## Supplemental Code for "Dynamic regulation of gonadal transposon control across the lifespan of the naturally short-lived African turquoise killifish": GCA_014300015.1_MPIA_NFZ_2.0_genomic.gtf (part 148 of 321)

```
CM025016.1	Genbank	start_codon	2016507	2016509	.	-	0	gene_id "G4P62_013251"; transcript_id "gnl|WGS:JAAVVJ|G4P62_T021965"; gbkey "CDS"; gene "asb1"; locus_tag "G4P62_013251"; orig_transcript_id "gnl|WGS:JAAVVJ|G4P62_T021965"; product "ankyrin repeat and SOCS box containing 1"; protein_id "KAF7215065.1"; exon_number "1";
CM025016.1	Genbank	stop_codon	2012932	2012934	.	-	0	gene_id "G4P62_013251"; transcript_id "gnl|WGS:JAAVVJ|G4P62_T021965"; gbkey "CDS"; gene "asb1"; locus_tag "G4P62_013251"; orig_transcript_id "gnl|WGS:JAAVVJ|G4P62_T021965"; product "ankyrin repeat and SOCS box containing 1"; protein_id "KAF7215065.1"; exon_number "5";
CM025016.1	Genbank	gene	2019060	2032660	.	-	.	gene_id "G4P62_013252"; transcript_id ""; description "TRAF3-interacting protein 1 isoform X2"; gbkey "Gene"; gene "traf3ip1"; gene_biotype "protein_coding"; locus_tag "G4P62_013252";
CM025016.1	Genbank	transcript	2019060	2032660	.	-	.	gene_id "G4P62_013252"; transcript_id "gnl|WGS:JAAVVJ|G4P62_T021967"; gbkey "mRNA"; gene "traf3ip1"; locus_tag "G4P62_013252"; note "transcript variant X2"; orig_protein_id "gnl|WGS:JAAVVJ|G4P62_P021967"; orig_transcript_id "gnl|WGS:JAAVVJ|G4P62_T021967"; product "TRAF3 interacting protein 1"; transcript_biotype "mRNA";
CM025016.1	Genbank	exon	2032538	2032660	.	-	.	gene_id "G4P62_013252"; transcript_id "gnl|WGS:JAAVVJ|G4P62_T021967"; gene "traf3ip1"; locus_tag "G4P62_013252"; note "transcript variant X2"; orig_protein_id "gnl|WGS:JAAVVJ|G4P62_P021967"; orig_transcript_id "gnl|WGS:JAAVVJ|G4P62_T021967"; product "TRAF3 interacting protein 1"; transcript_biotype "mRNA"; exon_number "1";
CM025016.1	Genbank	exon	2030915	2030983	.	-	.	gene_id "G4P62_013252"; transcript_id "gnl|WGS:JAAVVJ|G4P62_T021967"; gene "traf3ip1"; locus_tag "G4P62_013252"; note "transcript variant X2"; orig_protein_id "gnl|WGS:JAAVVJ|G4P62_P021967"; orig_transcript_id "gnl|WGS:JAAVVJ|G4P62_T021967"; product "TRAF3 interacting protein 1"; transcript_biotype "mRNA"; exon_number "2";
CM025016.1	Genbank	exon	2030131	2030292	.	-	.	gene_id "G4P62_013252"; transcript_id "gnl|WGS:JAAVVJ|G4P62_T021967"; gene "traf3ip1"; locus_tag "G4P62_013252"; note "transcript variant X2"; orig_protein_id "gnl|WGS:JAAVVJ|G4P62_P021967"; orig_transcript_id "gnl|WGS:JAAVVJ|G4P62_T021967"; product "TRAF3 interacting protein 1"; transcript_biotype "mRNA"; exon_number "3";
CM025016.1	Genbank	exon	2029237	2029362	.	-	.	gene_id "G4P62_013252"; transcript_id "gnl|WGS:JAAVVJ|G4P62_T021967"; gene "traf3ip1"; locus_tag "G4P62_013252"; note "transcript variant X2"; orig_protein_id "gnl|WGS:JAAVVJ|G4P62_P021967"; orig_transcript_id "gnl|WGS:JAAVVJ|G4P62_T021967"; product "TRAF3 interacting protein 1"; transcript_biotype "mRNA"; exon_number "4";
CM025016.1	Genbank	exon	2028776	2029132	.	-	.	gene_id "G4P62_013252"; transcript_id "gnl|WGS:JAAVVJ|G4P62_T021967"; gene "traf3ip1"; locus_tag "G4P62_013252"; note "transcript variant X2"; orig_protein_id "gnl|WGS:JAAVVJ|G4P62_P021967"; orig_transcript_id "gnl|WGS:JAAVVJ|G4P62_T021967"; product "TRAF3 interacting protein 1"; transcript_biotype "mRNA"; exon_number "5";
CM025016.1	Genbank	exon	2028606	2028683	.	-	.	gene_id "G4P62_013252"; transcript_id "gnl|WGS:JAAVVJ|G4P62_T021967"; gene "traf3ip1"; locus_tag "G4P62_013252"; note "transcript variant X2"; orig_protein_id "gnl|WGS:JAAVVJ|G4P62_P021967"; orig_transcript_id "gnl|WGS:JAAVVJ|G4P62_T021967"; product "TRAF3 interacting protein 1"; transcript_biotype "mRNA"; exon_number "6";
CM025016.1	Genbank	exon	2026092	2026167	.	-	.	gene_id "G4P62_013252"; transcript_id "gnl|WGS:JAAVVJ|G4P62_T021967"; gene "traf3ip1"; locus_tag "G4P62_013252"; note "transcript variant X2"; orig_protein_id "gnl|WGS:JAAVVJ|G4P62_P021967"; orig_transcript_id "gnl|WGS:JAAVVJ|G4P62_T021967"; product "TRAF3 interacting protein 1"; transcript_biotype "mRNA"; exon_number "7";
CM025016.1	Genbank	exon	2025387	2025465	.	-	.	gene_id "G4P62_013252"; transcript_id "gnl|WGS:JAAVVJ|G4P62_T021967"; gene "traf3ip1"; locus_tag "G4P62_013252"; note "transcript variant X2"; orig_protein_id "gnl|WGS:JAAVVJ|G4P62_P021967"; orig_transcript_id "gnl|WGS:JAAVVJ|G4P62_T021967"; product "TRAF3 interacting protein 1"; transcript_biotype "mRNA"; exon_number "8";
CM025016.1	Genbank	exon	2024032	2024118	.	-	.	gene_id "G4P62_013252"; transcript_id "gnl|WGS:JAAVVJ|G4P62_T021967"; gene "traf3ip1"; locus_tag "G4P62_013252"; note "transcript variant X2"; orig_protein_id "gnl|WGS:JAAVVJ|G4P62_P021967"; orig_transcript_id "gnl|WGS:JAAVVJ|G4P62_T021967"; product "TRAF3 interacting protein 1"; transcript_biotype "mRNA"; exon_number "9";
CM025016.1	Genbank	exon	2023793	2023922	.	-	.	gene_id "G4P62_013252"; transcript_id "gnl|WGS:JAAVVJ|G4P62_T021967"; gene "traf3ip1"; locus_tag "G4P62_013252"; note "transcript variant X2"; orig_protein_id "gnl|WGS:JAAVVJ|G4P62_P021967"; orig_transcript_id "gnl|WGS:JAAVVJ|G4P62_T021967"; product "TRAF3 interacting protein 1"; transcript_biotype "mRNA"; exon_number "10";
CM025016.1	Genbank	exon	2023688	2023721	.	-	.	gene_id "G4P62_013252"; transcript_id "gnl|WGS:JAAVVJ|G4P62_T021967"; gene "traf3ip1"; locus_tag "G4P62_013252"; note "transcript variant X2"; orig_protein_id "gnl|WGS:JAAVVJ|G4P62_P021967"; orig_transcript_id "gnl|WGS:JAAVVJ|G4P62_T021967"; product "TRAF3 interacting protein 1"; transcript_biotype "mRNA"; exon_number "11";
CM025016.1	Genbank	exon	2023508	2023584	.	-	.	gene_id "G4P62_013252"; transcript_id "gnl|WGS:JAAVVJ|G4P62_T021967"; gene "traf3ip1"; locus_tag "G4P62_013252"; note "transcript variant X2"; orig_protein_id "gnl|WGS:JAAVVJ|G4P62_P021967"; orig_transcript_id "gnl|WGS:JAAVVJ|G4P62_T021967"; product "TRAF3 interacting protein 1"; transcript_biotype "mRNA"; exon_number "12";
CM025016.1	Genbank	exon	2019060	2019530	.	-	.	gene_id "G4P62_013252"; transcript_id "gnl|WGS:JAAVVJ|G4P62_T021967"; gene "traf3ip1"; locus_tag "G4P62_013252"; note "transcript variant X2"; orig_protein_id "gnl|WGS:JAAVVJ|G4P62_P021967"; orig_transcript_id "gnl|WGS:JAAVVJ|G4P62_T021967"; product "TRAF3 interacting protein 1"; transcript_biotype "mRNA"; exon_number "13";
CM025016.1	Genbank	CDS	2032538	2032660	.	-	0	gene_id "G4P62_013252"; transcript_id "gnl|WGS:JAAVVJ|G4P62_T021967"; gbkey "CDS"; gene "traf3ip1"; locus_tag "G4P62_013252"; orig_transcript_id "gnl|WGS:JAAVVJ|G4P62_T021967"; product "transcript variant X2"; protein_id "KAF7215067.1"; exon_number "1";
CM025016.1	Genbank	CDS	2030915	2030983	.	-	0	gene_id "G4P62_013252"; transcript_id "gnl|WGS:JAAVVJ|G4P62_T021967"; gbkey "CDS"; gene "traf3ip1"; locus_tag "G4P62_013252"; orig_transcript_id "gnl|WGS:JAAVVJ|G4P62_T021967"; product "transcript variant X2"; protein_id "KAF7215067.1"; exon_number "2";
CM025016.1	Genbank	CDS	2030131	2030292	.	-	0	gene_id "G4P62_013252"; transcript_id "gnl|WGS:JAAVVJ|G4P62_T021967"; gbkey "CDS"; gene "traf3ip1"; locus_tag "G4P62_013252"; orig_transcript_id "gnl|WGS:JAAVVJ|G4P62_T021967"; product "transcript variant X2"; protein_id "KAF7215067.1"; exon_number "3";
CM025016.1	Genbank	CDS	2029237	2029362	.	-	0	gene_id "G4P62_013252"; transcript_id "gnl|WGS:JAAVVJ|G4P62_T021967"; gbkey "CDS"; gene "traf3ip1"; locus_tag "G4P62_013252"; orig_transcript_id "gnl|WGS:JAAVVJ|G4P62_T021967"; product "transcript variant X2"; protein_id "KAF7215067.1"; exon_number "4";
CM025016.1	Genbank	CDS	2028776	2029132	.	-	0	gene_id "G4P62_013252"; transcript_id "gnl|WGS:JAAVVJ|G4P62_T021967"; gbkey "CDS"; gene "traf3ip1"; locus_tag "G4P62_013252"; orig_transcript_id "gnl|WGS:JAAVVJ|G4P62_T021967"; product "transcript variant X2"; protein_id "KAF7215067.1"; exon_number "5";
CM025016.1	Genbank	CDS	2028606	2028683	.	-	0	gene_id "G4P62_013252"; transcript_id "gnl|WGS:JAAVVJ|G4P62_T021967"; gbkey "CDS"; gene "traf3ip1"; locus_tag "G4P62_013252"; orig_transcript_id "gnl|WGS:JAAVVJ|G4P62_T021967"; product "transcript variant X2"; protein_id "KAF7215067.1"; exon_number "6";
CM025016.1	Genbank	CDS	2026092	2026167	.	-	0	gene_id "G4P62_013252"; transcript_id "gnl|WGS:JAAVVJ|G4P62_T021967"; gbkey "CDS"; gene "traf3ip1"; locus_tag "G4P62_013252"; orig_transcript_id "gnl|WGS:JAAVVJ|G4P62_T021967"; product "transcript variant X2"; protein_id "KAF7215067.1"; exon_number "7";
CM025016.1	Genbank	CDS	2025387	2025465	.	-	2	gene_id "G4P62_013252"; transcript_id "gnl|WGS:JAAVVJ|G4P62_T021967"; gbkey "CDS"; gene "traf3ip1"; locus_tag "G4P62_013252"; orig_transcript_id "gnl|WGS:JAAVVJ|G4P62_T021967"; product "transcript variant X2"; protein_id "KAF7215067.1"; exon_number "8";
CM025016.1	Genbank	CDS	2024032	2024118	.	-	1	gene_id "G4P62_013252"; transcript_id "gnl|WGS:JAAVVJ|G4P62_T021967"; gbkey "CDS"; gene "traf3ip1"; locus_tag "G4P62_013252"; orig_transcript_id "gnl|WGS:JAAVVJ|G4P62_T021967"; product "transcript variant X2"; protein_id "KAF7215067.1"; exon_number "9";
CM025016.1	Genbank	CDS	2023793	2023922	.	-	1	gene_id "G4P62_013252"; transcript_id "gnl|WGS:JAAVVJ|G4P62_T021967"; gbkey "CDS"; gene "traf3ip1"; locus_tag "G4P62_013252"; orig_transcript_id "gnl|WGS:JAAVVJ|G4P62_T021967"; product "transcript variant X2"; protein_id "KAF7215067.1"; exon_number "10";
CM025016.1	Genbank	CDS	2023688	2023721	.	-	0	gene_id "G4P62_013252"; transcript_id "gnl|WGS:JAAVVJ|G4P62_T021967"; gbkey "CDS"; gene "traf3ip1"; locus_tag "G4P62_013252"; orig_transcript_id "gnl|WGS:JAAVVJ|G4P62_T021967"; product "transcript variant X2"; protein_id "KAF7215067.1"; exon_number "11";
CM025016.1	Genbank	CDS	2023508	2023584	.	-	2	gene_id "G4P62_013252"; transcript_id "gnl|WGS:JAAVVJ|G4P62_T021967"; gbkey "CDS"; gene "traf3ip1"; locus_tag "G4P62_013252"; orig_transcript_id "gnl|WGS:JAAVVJ|G4P62_T021967"; product "transcript variant X2"; protein_id "KAF7215067.1"; exon_number "12";
CM025016.1	Genbank	CDS	2019063	2019530	.	-	0	gene_id "G4P62_013252"; transcript_id "gnl|WGS:JAAVVJ|G4P62_T021967"; gbkey "CDS"; gene "traf3ip1"; locus_tag "G4P62_013252"; orig_transcript_id "gnl|WGS:JAAVVJ|G4P62_T021967"; product "transcript variant X2"; protein_id "KAF7215067.1"; exon_number "13";
CM025016.1	Genbank	start_codon	2032658	2032660	.	-	0	gene_id "G4P62_013252"; transcript_id "gnl|WGS:JAAVVJ|G4P62_T021967"; gbkey "CDS"; gene "traf3ip1"; locus_tag "G4P62_013252"; orig_transcript_id "gnl|WGS:JAAVVJ|G4P62_T021967"; product "transcript variant X2"; protein_id "KAF7215067.1"; exon_number "1";
CM025016.1	Genbank	stop_codon	2019060	2019062	.	-	0	gene_id "G4P62_013252"; transcript_id "gnl|WGS:JAAVVJ|G4P62_T021967"; gbkey "CDS"; gene "traf3ip1"; locus_tag "G4P62_013252"; orig_transcript_id "gnl|WGS:JAAVVJ|G4P62_T021967"; product "transcript variant X2"; protein_id "KAF7215067.1"; exon_number "13";
CM025016.1	Genbank	transcript	2019060	2032660	.	-	.	gene_id "G4P62_013252"; transcript_id "gnl|WGS:JAAVVJ|G4P62_T021966"; gbkey "mRNA"; gene "traf3ip1"; locus_tag "G4P62_013252"; note "transcript variant X1"; orig_protein_id "gnl|WGS:JAAVVJ|G4P62_P021966"; orig_transcript_id "gnl|WGS:JAAVVJ|G4P62_T021966"; product "TRAF3 interacting protein 1"; transcript_biotype "mRNA";
CM025016.1	Genbank	exon	2032538	2032660	.	-	.	gene_id "G4P62_013252"; transcript_id "gnl|WGS:JAAVVJ|G4P62_T021966"; gene "traf3ip1"; locus_tag "G4P62_013252"; note "transcript variant X1"; orig_protein_id "gnl|WGS:JAAVVJ|G4P62_P021966"; orig_transcript_id "gnl|WGS:JAAVVJ|G4P62_T021966"; product "TRAF3 interacting protein 1"; transcript_biotype "mRNA"; exon_number "1";
CM025016.1	Genbank	exon	2030915	2030983	.	-	.	gene_id "G4P62_013252"; transcript_id "gnl|WGS:JAAVVJ|G4P62_T021966"; gene "traf3ip1"; locus_tag "G4P62_013252"; note "transcript variant X1"; orig_protein_id "gnl|WGS:JAAVVJ|G4P62_P021966"; orig_transcript_id "gnl|WGS:JAAVVJ|G4P62_T021966"; product "TRAF3 interacting protein 1"; transcript_biotype "mRNA"; exon_number "2";
CM025016.1	Genbank	exon	2030131	2030292	.	-	.	gene_id "G4P62_013252"; transcript_id "gnl|WGS:JAAVVJ|G4P62_T021966"; gene "traf3ip1"; locus_tag "G4P62_013252"; note "transcript variant X1"; orig_protein_id "gnl|WGS:JAAVVJ|G4P62_P021966"; orig_transcript_id "gnl|WGS:JAAVVJ|G4P62_T021966"; product "TRAF3 interacting protein 1"; transcript_biotype "mRNA"; exon_number "3";
CM025016.1	Genbank	exon	2029237	2029362	.	-	.	gene_id "G4P62_013252"; transcript_id "gnl|WGS:JAAVVJ|G4P62_T021966"; gene "traf3ip1"; locus_tag "G4P62_013252"; note "transcript variant X1"; orig_protein_id "gnl|WGS:JAAVVJ|G4P62_P021966"; orig_transcript_id "gnl|WGS:JAAVVJ|G4P62_T021966"; product "TRAF3 interacting protein 1"; transcript_biotype "mRNA"; exon_number "4";
CM025016.1	Genbank	exon	2028776	2029132	.	-	.	gene_id "G4P62_013252"; transcript_id "gnl|WGS:JAAVVJ|G4P62_T021966"; gene "traf3ip1"; locus_tag "G4P62_013252"; note "transcript variant X1"; orig_protein_id "gnl|WGS:JAAVVJ|G4P62_P021966"; orig_transcript_id "gnl|WGS:JAAVVJ|G4P62_T021966"; product "TRAF3 interacting protein 1"; transcript_biotype "mRNA"; exon_number "5";
CM025016.1	Genbank	exon	2028591	2028683	.	-	.	gene_id "G4P62_013252"; transcript_id "gnl|WGS:JAAVVJ|G4P62_T021966"; gene "traf3ip1"; locus_tag "G4P62_013252"; note "transcript variant X1"; orig_protein_id "gnl|WGS:JAAVVJ|G4P62_P021966"; orig_transcript_id "gnl|WGS:JAAVVJ|G4P62_T021966"; product "TRAF3 interacting protein 1"; transcript_biotype "mRNA"; exon_number "6";
CM025016.1	Genbank	exon	2026092	2026167	.	-	.	gene_id "G4P62_013252"; transcript_id "gnl|WGS:JAAVVJ|G4P62_T021966"; gene "traf3ip1"; locus_tag "G4P62_013252"; note "transcript variant X1"; orig_protein_id "gnl|WGS:JAAVVJ|G4P62_P021966"; orig_transcript_id "gnl|WGS:JAAVVJ|G4P62_T021966"; product "TRAF3 interacting protein 1"; transcript_biotype "mRNA"; exon_number "7";
CM025016.1	Genbank	exon	2025387	2025465	.	-	.	gene_id "G4P62_013252"; transcript_id "gnl|WGS:JAAVVJ|G4P62_T021966"; gene "traf3ip1"; locus_tag "G4P62_013252"; note "transcript variant X1"; orig_protein_id "gnl|WGS:JAAVVJ|G4P62_P021966"; orig_transcript_id "gnl|WGS:JAAVVJ|G4P62_T021966"; product "TRAF3 interacting protein 1"; transcript_biotype "mRNA"; exon_number "8";
CM025016.1	Genbank	exon	2024032	2024118	.	-	.	gene_id "G4P62_013252"; transcript_id "gnl|WGS:JAAVVJ|G4P62_T021966"; gene "traf3ip1"; locus_tag "G4P62_013252"; note "transcript variant X1"; orig_protein_id "gnl|WGS:JAAVVJ|G4P62_P021966"; orig_transcript_id "gnl|WGS:JAAVVJ|G4P62_T021966"; product "TRAF3 interacting protein 1"; transcript_biotype "mRNA"; exon_number "9";
CM025016.1	Genbank	exon	2023793	2023922	.	-	.	gene_id "G4P62_013252"; transcript_id "gnl|WGS:JAAVVJ|G4P62_T021966"; gene "traf3ip1"; locus_tag "G4P62_013252"; note "transcript variant X1"; orig_protein_id "gnl|WGS:JAAVVJ|G4P62_P021966"; orig_transcript_id "gnl|WGS:JAAVVJ|G4P62_T021966"; product "TRAF3 interacting protein 1"; transcript_biotype "mRNA"; exon_number "10";
CM025016.1	Genbank	exon	2023688	2023721	.	-	.	gene_id "G4P62_013252"; transcript_id "gnl|WGS:JAAVVJ|G4P62_T021966"; gene "traf3ip1"; locus_tag "G4P62_013252"; note "transcript variant X1"; orig_protein_id "gnl|WGS:JAAVVJ|G4P62_P021966"; orig_transcript_id "gnl|WGS:JAAVVJ|G4P62_T021966"; product "TRAF3 interacting protein 1"; transcript_biotype "mRNA"; exon_number "11";
CM025016.1	Genbank	exon	2023508	2023584	.	-	.	gene_id "G4P62_013252"; transcript_id "gnl|WGS:JAAVVJ|G4P62_T021966"; gene "traf3ip1"; locus_tag "G4P62_013252"; note "transcript variant X1"; orig_protein_id "gnl|WGS:JAAVVJ|G4P62_P021966"; orig_transcript_id "gnl|WGS:JAAVVJ|G4P62_T021966"; product "TRAF3 interacting protein 1"; transcript_biotype "mRNA"; exon_number "12";
CM025016.1	Genbank	exon	2019060	2019530	.	-	.	gene_id "G4P62_013252"; transcript_id "gnl|WGS:JAAVVJ|G4P62_T021966"; gene "traf3ip1"; locus_tag "G4P62_013252"; note "transcript variant X1"; orig_protein_id "gnl|WGS:JAAVVJ|G4P62_P021966"; orig_transcript_id "gnl|WGS:JAAVVJ|G4P62_T021966"; product "TRAF3 interacting protein 1"; transcript_biotype "mRNA"; exon_number "13";
CM025016.1	Genbank	CDS	2032538	2032660	.	-	0	gene_id "G4P62_013252"; transcript_id "gnl|WGS:JAAVVJ|G4P62_T021966"; gbkey "CDS"; gene "traf3ip1"; locus_tag "G4P62_013252"; orig_transcript_id "gnl|WGS:JAAVVJ|G4P62_T021966"; product "transcript variant X1"; protein_id "KAF7215066.1"; exon_number "1";
CM025016.1	Genbank	CDS	2030915	2030983	.	-	0	gene_id "G4P62_013252"; transcript_id "gnl|WGS:JAAVVJ|G4P62_T021966"; gbkey "CDS"; gene "traf3ip1"; locus_tag "G4P62_013252"; orig_transcript_id "gnl|WGS:JAAVVJ|G4P62_T021966"; product "transcript variant X1"; protein_id "KAF7215066.1"; exon_number "2";
CM025016.1	Genbank	CDS	2030131	2030292	.	-	0	gene_id "G4P62_013252"; transcript_id "gnl|WGS:JAAVVJ|G4P62_T021966"; gbkey "CDS"; gene "traf3ip1"; locus_tag "G4P62_013252"; orig_transcript_id "gnl|WGS:JAAVVJ|G4P62_T021966"; product "transcript variant X1"; protein_id "KAF7215066.1"; exon_number "3";
CM025016.1	Genbank	CDS	2029237	2029362	.	-	0	gene_id "G4P62_013252"; transcript_id "gnl|WGS:JAAVVJ|G4P62_T021966"; gbkey "CDS"; gene "traf3ip1"; locus_tag "G4P62_013252"; orig_transcript_id "gnl|WGS:JAAVVJ|G4P62_T021966"; product "transcript variant X1"; protein_id "KAF7215066.1"; exon_number "4";
CM025016.1	Genbank	CDS	2028776	2029132	.	-	0	gene_id "G4P62_013252"; transcript_id "gnl|WGS:JAAVVJ|G4P62_T021966"; gbkey "CDS"; gene "traf3ip1"; locus_tag "G4P62_013252"; orig_transcript_id "gnl|WGS:JAAVVJ|G4P62_T021966"; product "transcript variant X1"; protein_id "KAF7215066.1"; exon_number "5";
CM025016.1	Genbank	CDS	2028591	2028683	.	-	0	gene_id "G4P62_013252"; transcript_id "gnl|WGS:JAAVVJ|G4P62_T021966"; gbkey "CDS"; gene "traf3ip1"; locus_tag "G4P62_013252"; orig_transcript_id "gnl|WGS:JAAVVJ|G4P62_T021966"; product "transcript variant X1"; protein_id "KAF7215066.1"; exon_number "6";
CM025016.1	Genbank	CDS	2026092	2026167	.	-	0	gene_id "G4P62_013252"; transcript_id "gnl|WGS:JAAVVJ|G4P62_T021966"; gbkey "CDS"; gene "traf3ip1"; locus_tag "G4P62_013252"; orig_transcript_id "gnl|WGS:JAAVVJ|G4P62_T021966"; product "transcript variant X1"; protein_id "KAF7215066.1"; exon_number "7";
CM025016.1	Genbank	CDS	2025387	2025465	.	-	2	gene_id "G4P62_013252"; transcript_id "gnl|WGS:JAAVVJ|G4P62_T021966"; gbkey "CDS"; gene "traf3ip1"; locus_tag "G4P62_013252"; orig_transcript_id "gnl|WGS:JAAVVJ|G4P62_T021966"; product "transcript variant X1"; protein_id "KAF7215066.1"; exon_number "8";
CM025016.1	Genbank	CDS	2024032	2024118	.	-	1	gene_id "G4P62_013252"; transcript_id "gnl|WGS:JAAVVJ|G4P62_T021966"; gbkey "CDS"; gene "traf3ip1"; locus_tag "G4P62_013252"; orig_transcript_id "gnl|WGS:JAAVVJ|G4P62_T021966"; product "transcript variant X1"; protein_id "KAF7215066.1"; exon_number "9";
CM025016.1	Genbank	CDS	2023793	2023922	.	-	1	gene_id "G4P62_013252"; transcript_id "gnl|WGS:JAAVVJ|G4P62_T021966"; gbkey "CDS"; gene "traf3ip1"; locus_tag "G4P62_013252"; orig_transcript_id "gnl|WGS:JAAVVJ|G4P62_T021966"; product "transcript variant X1"; protein_id "KAF7215066.1"; exon_number "10";
CM025016.1	Genbank	CDS	2023688	2023721	.	-	0	gene_id "G4P62_013252"; transcript_id "gnl|WGS:JAAVVJ|G4P62_T021966"; gbkey "CDS"; gene "traf3ip1"; locus_tag "G4P62_013252"; orig_transcript_id "gnl|WGS:JAAVVJ|G4P62_T021966"; product "transcript variant X1"; protein_id "KAF7215066.1"; exon_number "11";
CM025016.1	Genbank	CDS	2023508	2023584	.	-	2	gene_id "G4P62_013252"; transcript_id "gnl|WGS:JAAVVJ|G4P62_T021966"; gbkey "CDS"; gene "traf3ip1"; locus_tag "G4P62_013252"; orig_transcript_id "gnl|WGS:JAAVVJ|G4P62_T021966"; product "transcript variant X1"; protein_id "KAF7215066.1"; exon_number "12";
CM025016.1	Genbank	CDS	2019063	2019530	.	-	0	gene_id "G4P62_013252"; transcript_id "gnl|WGS:JAAVVJ|G4P62_T021966"; gbkey "CDS"; gene "traf3ip1"; locus_tag "G4P62_013252"; orig_transcript_id "gnl|WGS:JAAVVJ|G4P62_T021966"; product "transcript variant X1"; protein_id "KAF7215066.1"; exon_number "13";
CM025016.1	Genbank	start_codon	2032658	2032660	.	-	0	gene_id "G4P62_013252"; transcript_id "gnl|WGS:JAAVVJ|G4P62_T021966"; gbkey "CDS"; gene "traf3ip1"; locus_tag "G4P62_013252"; orig_transcript_id "gnl|WGS:JAAVVJ|G4P62_T021966"; product "transcript variant X1"; protein_id "KAF7215066.1"; exon_number "1";
CM025016.1	Genbank	stop_codon	2019060	2019062	.	-	0	gene_id "G4P62_013252"; transcript_id "gnl|WGS:JAAVVJ|G4P62_T021966"; gbkey "CDS"; gene "traf3ip1"; locus_tag "G4P62_013252"; orig_transcript_id "gnl|WGS:JAAVVJ|G4P62_T021966"; product "transcript variant X1"; protein_id "KAF7215066.1"; exon_number "13";
CM025016.1	Genbank	gene	2033390	2040274	.	+	.	gene_id "G4P62_013253"; transcript_id ""; description "anterior gradient protein 3-like"; gbkey "Gene"; gene_biotype "protein_coding"; locus_tag "G4P62_013253"; note "LOC107389391";
CM025016.1	Genbank	transcript	2033390	2040274	.	+	.	gene_id "G4P62_013253"; transcript_id "gnl|WGS:JAAVVJ|G4P62_T021968"; gbkey "mRNA"; locus_tag "G4P62_013253"; note "transcript variant X1"; orig_protein_id "gnl|WGS:JAAVVJ|G4P62_P021968"; orig_transcript_id "gnl|WGS:JAAVVJ|G4P62_T021968"; product "anterior gradient protein 3-like"; transcript_biotype "mRNA";
CM025016.1	Genbank	exon	2033390	2033505	.	+	.	gene_id "G4P62_013253"; transcript_id "gnl|WGS:JAAVVJ|G4P62_T021968"; locus_tag "G4P62_013253"; note "transcript variant X1"; orig_protein_id "gnl|WGS:JAAVVJ|G4P62_P021968"; orig_transcript_id "gnl|WGS:JAAVVJ|G4P62_T021968"; product "anterior gradient protein 3-like"; transcript_biotype "mRNA"; exon_number "1";
CM025016.1	Genbank	exon	2033969	2034073	.	+	.	gene_id "G4P62_013253"; transcript_id "gnl|WGS:JAAVVJ|G4P62_T021968"; locus_tag "G4P62_013253"; note "transcript variant X1"; orig_protein_id "gnl|WGS:JAAVVJ|G4P62_P021968"; orig_transcript_id "gnl|WGS:JAAVVJ|G4P62_T021968"; product "anterior gradient protein 3-like"; transcript_biotype "mRNA"; exon_number "2";
CM025016.1	Genbank	exon	2034224	2034287	.	+	.	gene_id "G4P62_013253"; transcript_id "gnl|WGS:JAAVVJ|G4P62_T021968"; locus_tag "G4P62_013253"; note "transcript variant X1"; orig_protein_id "gnl|WGS:JAAVVJ|G4P62_P021968"; orig_transcript_id "gnl|WGS:JAAVVJ|G4P62_T021968"; product "anterior gradient protein 3-like"; transcript_biotype "mRNA"; exon_number "3";
CM025016.1	Genbank	exon	2034442	2034494	.	+	.	gene_id "G4P62_013253"; transcript_id "gnl|WGS:JAAVVJ|G4P62_T021968"; locus_tag "G4P62_013253"; note "transcript variant X1"; orig_protein_id "gnl|WGS:JAAVVJ|G4P62_P021968"; orig_transcript_id "gnl|WGS:JAAVVJ|G4P62_T021968"; product "anterior gradient protein 3-like"; transcript_biotype "mRNA"; exon_number "4";
CM025016.1	Genbank	exon	2037446	2037522	.	+	.	gene_id "G4P62_013253"; transcript_id "gnl|WGS:JAAVVJ|G4P62_T021968"; locus_tag "G4P62_013253"; note "transcript variant X1"; orig_protein_id "gnl|WGS:JAAVVJ|G4P62_P021968"; orig_transcript_id "gnl|WGS:JAAVVJ|G4P62_T021968"; product "anterior gradient protein 3-like"; transcript_biotype "mRNA"; exon_number "5";
CM025016.1	Genbank	exon	2037993	2038056	.	+	.	gene_id "G4P62_013253"; transcript_id "gnl|WGS:JAAVVJ|G4P62_T021968"; locus_tag "G4P62_013253"; note "transcript variant X1"; orig_protein_id "gnl|WGS:JAAVVJ|G4P62_P021968"; orig_transcript_id "gnl|WGS:JAAVVJ|G4P62_T021968"; product "anterior gradient protein 3-like"; transcript_biotype "mRNA"; exon_number "6";
CM025016.1	Genbank	exon	2039534	2039617	.	+	.	gene_id "G4P62_013253"; transcript_id "gnl|WGS:JAAVVJ|G4P62_T021968"; locus_tag "G4P62_013253"; note "transcript variant X1"; orig_protein_id "gnl|WGS:JAAVVJ|G4P62_P021968"; orig_transcript_id "gnl|WGS:JAAVVJ|G4P62_T021968"; product "anterior gradient protein 3-like"; transcript_biotype "mRNA"; exon_number "7";
CM025016.1	Genbank	exon	2040047	2040274	.	+	.	gene_id "G4P62_013253"; transcript_id "gnl|WGS:JAAVVJ|G4P62_T021968"; locus_tag "G4P62_013253"; note "transcript variant X1"; orig_protein_id "gnl|WGS:JAAVVJ|G4P62_P021968"; orig_transcript_id "gnl|WGS:JAAVVJ|G4P62_T021968"; product "anterior gradient protein 3-like"; transcript_biotype "mRNA"; exon_number "8";
CM025016.1	Genbank	CDS	2033980	2034073	.	+	0	gene_id "G4P62_013253"; transcript_id "gnl|WGS:JAAVVJ|G4P62_T021968"; gbkey "CDS"; locus_tag "G4P62_013253"; orig_transcript_id "gnl|WGS:JAAVVJ|G4P62_T021968"; product "transcript variant X1"; protein_id "KAF7215068.1"; exon_number "2";
CM025016.1	Genbank	CDS	2034224	2034287	.	+	2	gene_id "G4P62_013253"; transcript_id "gnl|WGS:JAAVVJ|G4P62_T021968"; gbkey "CDS"; locus_tag "G4P62_013253"; orig_transcript_id "gnl|WGS:JAAVVJ|G4P62_T021968"; product "transcript variant X1"; protein_id "KAF7215068.1"; exon_number "3";
CM025016.1	Genbank	CDS	2034442	2034494	.	+	1	gene_id "G4P62_013253"; transcript_id "gnl|WGS:JAAVVJ|G4P62_T021968"; gbkey "CDS"; locus_tag "G4P62_013253"; orig_transcript_id "gnl|WGS:JAAVVJ|G4P62_T021968"; product "transcript variant X1"; protein_id "KAF7215068.1"; exon_number "4";
CM025016.1	Genbank	CDS	2037446	2037522	.	+	2	gene_id "G4P62_013253"; transcript_id "gnl|WGS:JAAVVJ|G4P62_T021968"; gbkey "CDS"; locus_tag "G4P62_013253"; orig_transcript_id "gnl|WGS:JAAVVJ|G4P62_T021968"; product "transcript variant X1"; protein_id "KAF7215068.1"; exon_number "5";
CM025016.1	Genbank	CDS	2037993	2038056	.	+	0	gene_id "G4P62_013253"; transcript_id "gnl|WGS:JAAVVJ|G4P62_T021968"; gbkey "CDS"; locus_tag "G4P62_013253"; orig_transcript_id "gnl|WGS:JAAVVJ|G4P62_T021968"; product "transcript variant X1"; protein_id "KAF7215068.1"; exon_number "6";
CM025016.1	Genbank	CDS	2039534	2039617	.	+	2	gene_id "G4P62_013253"; transcript_id "gnl|WGS:JAAVVJ|G4P62_T021968"; gbkey "CDS"; locus_tag "G4P62_013253"; orig_transcript_id "gnl|WGS:JAAVVJ|G4P62_T021968"; product "transcript variant X1"; protein_id "KAF7215068.1"; exon_number "7";
CM025016.1	Genbank	CDS	2040047	2040093	.	+	2	gene_id "G4P62_013253"; transcript_id "gnl|WGS:JAAVVJ|G4P62_T021968"; gbkey "CDS"; locus_tag "G4P62_013253"; orig_transcript_id "gnl|WGS:JAAVVJ|G4P62_T021968"; product "transcript variant X1"; protein_id "KAF7215068.1"; exon_number "8";
CM025016.1	Genbank	start_codon	2033980	2033982	.	+	0	gene_id "G4P62_013253"; transcript_id "gnl|WGS:JAAVVJ|G4P62_T021968"; gbkey "CDS"; locus_tag "G4P62_013253"; orig_transcript_id "gnl|WGS:JAAVVJ|G4P62_T021968"; product "transcript variant X1"; protein_id "KAF7215068.1"; exon_number "2";
CM025016.1	Genbank	stop_codon	2040094	2040096	.	+	0	gene_id "G4P62_013253"; transcript_id "gnl|WGS:JAAVVJ|G4P62_T021968"; gbkey "CDS"; locus_tag "G4P62_013253"; orig_transcript_id "gnl|WGS:JAAVVJ|G4P62_T021968"; product "transcript variant X1"; protein_id "KAF7215068.1"; exon_number "8";
CM025016.1	Genbank	transcript	2033432	2040274	.	+	.	gene_id "G4P62_013253"; transcript_id "gnl|WGS:JAAVVJ|G4P62_T021969"; gbkey "mRNA"; locus_tag "G4P62_013253"; note "transcript variant X2"; orig_protein_id "gnl|WGS:JAAVVJ|G4P62_P021969"; orig_transcript_id "gnl|WGS:JAAVVJ|G4P62_T021969"; product "anterior gradient protein 3-like"; transcript_biotype "mRNA";
CM025016.1	Genbank	exon	2033432	2033505	.	+	.	gene_id "G4P62_013253"; transcript_id "gnl|WGS:JAAVVJ|G4P62_T021969"; locus_tag "G4P62_013253"; note "transcript variant X2"; orig_protein_id "gnl|WGS:JAAVVJ|G4P62_P021969"; orig_transcript_id "gnl|WGS:JAAVVJ|G4P62_T021969"; product "anterior gradient protein 3-like"; transcript_biotype "mRNA"; exon_number "1";
CM025016.1	Genbank	exon	2033953	2034073	.	+	.	gene_id "G4P62_013253"; transcript_id "gnl|WGS:JAAVVJ|G4P62_T021969"; locus_tag "G4P62_013253"; note "transcript variant X2"; orig_protein_id "gnl|WGS:JAAVVJ|G4P62_P021969"; orig_transcript_id "gnl|WGS:JAAVVJ|G4P62_T021969"; product "anterior gradient protein 3-like"; transcript_biotype "mRNA"; exon_number "2";
CM025016.1	Genbank	exon	2034224	2034287	.	+	.	gene_id "G4P62_013253"; transcript_id "gnl|WGS:JAAVVJ|G4P62_T021969"; locus_tag "G4P62_013253"; note "transcript variant X2"; orig_protein_id "gnl|WGS:JAAVVJ|G4P62_P021969"; orig_transcript_id "gnl|WGS:JAAVVJ|G4P62_T021969"; product "anterior gradient protein 3-like"; transcript_biotype "mRNA"; exon_number "3";
CM025016.1	Genbank	exon	2034442	2034494	.	+	.	gene_id "G4P62_013253"; transcript_id "gnl|WGS:JAAVVJ|G4P62_T021969"; locus_tag "G4P62_013253"; note "transcript variant X2"; orig_protein_id "gnl|WGS:JAAVVJ|G4P62_P021969"; orig_transcript_id "gnl|WGS:JAAVVJ|G4P62_T021969"; product "anterior gradient protein 3-like"; transcript_biotype "mRNA"; exon_number "4";
CM025016.1	Genbank	exon	2037446	2037522	.	+	.	gene_id "G4P62_013253"; transcript_id "gnl|WGS:JAAVVJ|G4P62_T021969"; locus_tag "G4P62_013253"; note "transcript variant X2"; orig_protein_id "gnl|WGS:JAAVVJ|G4P62_P021969"; orig_transcript_id "gnl|WGS:JAAVVJ|G4P62_T021969"; product "anterior gradient protein 3-like"; transcript_biotype "mRNA"; exon_number "5";
CM025016.1	Genbank	exon	2037993	2038056	.	+	.	gene_id "G4P62_013253"; transcript_id "gnl|WGS:JAAVVJ|G4P62_T021969"; locus_tag "G4P62_013253"; note "transcript variant X2"; orig_protein_id "gnl|WGS:JAAVVJ|G4P62_P021969"; orig_transcript_id "gnl|WGS:JAAVVJ|G4P62_T021969"; product "anterior gradient protein 3-like"; transcript_biotype "mRNA"; exon_number "6";
CM025016.1	Genbank	exon	2039534	2039617	.	+	.	gene_id "G4P62_013253"; transcript_id "gnl|WGS:JAAVVJ|G4P62_T021969"; locus_tag "G4P62_013253"; note "transcript variant X2"; orig_protein_id "gnl|WGS:JAAVVJ|G4P62_P021969"; orig_transcript_id "gnl|WGS:JAAVVJ|G4P62_T021969"; product "anterior gradient protein 3-like"; transcript_biotype "mRNA"; exon_number "7";
CM025016.1	Genbank	exon	2040047	2040274	.	+	.	gene_id "G4P62_013253"; transcript_id "gnl|WGS:JAAVVJ|G4P62_T021969"; locus_tag "G4P62_013253"; note "transcript variant X2"; orig_protein_id "gnl|WGS:JAAVVJ|G4P62_P021969"; orig_transcript_id "gnl|WGS:JAAVVJ|G4P62_T021969"; product "anterior gradient protein 3-like"; transcript_biotype "mRNA"; exon_number "8";
CM025016.1	Genbank	CDS	2033980	2034073	.	+	0	gene_id "G4P62_013253"; transcript_id "gnl|WGS:JAAVVJ|G4P62_T021969"; gbkey "CDS"; locus_tag "G4P62_013253"; orig_transcript_id "gnl|WGS:JAAVVJ|G4P62_T021969"; product "transcript variant X2"; protein_id "KAF7215069.1"; exon_number "2";
CM025016.1	Genbank	CDS	2034224	2034287	.	+	2	gene_id "G4P62_013253"; transcript_id "gnl|WGS:JAAVVJ|G4P62_T021969"; gbkey "CDS"; locus_tag "G4P62_013253"; orig_transcript_id "gnl|WGS:JAAVVJ|G4P62_T021969"; product "transcript variant X2"; protein_id "KAF7215069.1"; exon_number "3";
CM025016.1	Genbank	CDS	2034442	2034494	.	+	1	gene_id "G4P62_013253"; transcript_id "gnl|WGS:JAAVVJ|G4P62_T021969"; gbkey "CDS"; locus_tag "G4P62_013253"; orig_transcript_id "gnl|WGS:JAAVVJ|G4P62_T021969"; product "transcript variant X2"; protein_id "KAF7215069.1"; exon_number "4";
CM025016.1	Genbank	CDS	2037446	2037522	.	+	2	gene_id "G4P62_013253"; transcript_id "gnl|WGS:JAAVVJ|G4P62_T021969"; gbkey "CDS"; locus_tag "G4P62_013253"; orig_transcript_id "gnl|WGS:JAAVVJ|G4P62_T021969"; product "transcript variant X2"; protein_id "KAF7215069.1"; exon_number "5";
CM025016.1	Genbank	CDS	2037993	2038056	.	+	0	gene_id "G4P62_013253"; transcript_id "gnl|WGS:JAAVVJ|G4P62_T021969"; gbkey "CDS"; locus_tag "G4P62_013253"; orig_transcript_id "gnl|WGS:JAAVVJ|G4P62_T021969"; product "transcript variant X2"; protein_id "KAF7215069.1"; exon_number "6";
CM025016.1	Genbank	CDS	2039534	2039617	.	+	2	gene_id "G4P62_013253"; transcript_id "gnl|WGS:JAAVVJ|G4P62_T021969"; gbkey "CDS"; locus_tag "G4P62_013253"; orig_transcript_id "gnl|WGS:JAAVVJ|G4P62_T021969"; product "transcript variant X2"; protein_id "KAF7215069.1"; exon_number "7";
CM025016.1	Genbank	CDS	2040047	2040093	.	+	2	gene_id "G4P62_013253"; transcript_id "gnl|WGS:JAAVVJ|G4P62_T021969"; gbkey "CDS"; locus_tag "G4P62_013253"; orig_transcript_id "gnl|WGS:JAAVVJ|G4P62_T021969"; product "transcript variant X2"; protein_id "KAF7215069.1"; exon_number "8";
CM025016.1	Genbank	start_codon	2033980	2033982	.	+	0	gene_id "G4P62_013253"; transcript_id "gnl|WGS:JAAVVJ|G4P62_T021969"; gbkey "CDS"; locus_tag "G4P62_013253"; orig_transcript_id "gnl|WGS:JAAVVJ|G4P62_T021969"; product "transcript variant X2"; protein_id "KAF7215069.1"; exon_number "2";
CM025016.1	Genbank	stop_codon	2040094	2040096	.	+	0	gene_id "G4P62_013253"; transcript_id "gnl|WGS:JAAVVJ|G4P62_T021969"; gbkey "CDS"; locus_tag "G4P62_013253"; orig_transcript_id "gnl|WGS:JAAVVJ|G4P62_T021969"; product "transcript variant X2"; protein_id "KAF7215069.1"; exon_number "8";
CM025016.1	Genbank	gene	2050333	2235508	.	-	.	gene_id "G4P62_013254"; transcript_id ""; description "double-stranded RNA-specific editase 1-like"; gbkey "Gene"; gene_biotype "protein_coding"; locus_tag "G4P62_013254"; note "LOC107389392";
CM025016.1	Genbank	transcript	2050333	2235508	.	-	.	gene_id "G4P62_013254"; transcript_id "gnl|WGS:JAAVVJ|G4P62_T021970"; gbkey "mRNA"; locus_tag "G4P62_013254"; orig_protein_id "gnl|WGS:JAAVVJ|G4P62_P021970"; orig_transcript_id "gnl|WGS:JAAVVJ|G4P62_T021970"; product "double-stranded RNA-specific editase 1-like"; transcript_biotype "mRNA";
CM025016.1	Genbank	exon	2235306	2235508	.	-	.	gene_id "G4P62_013254"; transcript_id "gnl|WGS:JAAVVJ|G4P62_T021970"; locus_tag "G4P62_013254"; orig_protein_id "gnl|WGS:JAAVVJ|G4P62_P021970"; orig_transcript_id "gnl|WGS:JAAVVJ|G4P62_T021970"; product "double-stranded RNA-specific editase 1-like"; transcript_biotype "mRNA"; exon_number "1";
CM025016.1	Genbank	exon	2179347	2179419	.	-	.	gene_id "G4P62_013254"; transcript_id "gnl|WGS:JAAVVJ|G4P62_T021970"; locus_tag "G4P62_013254"; orig_protein_id "gnl|WGS:JAAVVJ|G4P62_P021970"; orig_transcript_id "gnl|WGS:JAAVVJ|G4P62_T021970"; product "double-stranded RNA-specific editase 1-like"; transcript_biotype "mRNA"; exon_number "2";
CM025016.1	Genbank	exon	2124867	2124903	.	-	.	gene_id "G4P62_013254"; transcript_id "gnl|WGS:JAAVVJ|G4P62_T021970"; locus_tag "G4P62_013254"; orig_protein_id "gnl|WGS:JAAVVJ|G4P62_P021970"; orig_transcript_id "gnl|WGS:JAAVVJ|G4P62_T021970"; product "double-stranded RNA-specific editase 1-like"; transcript_biotype "mRNA"; exon_number "3";
CM025016.1	Genbank	exon	2072389	2072463	.	-	.	gene_id "G4P62_013254"; transcript_id "gnl|WGS:JAAVVJ|G4P62_T021970"; locus_tag "G4P62_013254"; orig_protein_id "gnl|WGS:JAAVVJ|G4P62_P021970"; orig_transcript_id "gnl|WGS:JAAVVJ|G4P62_T021970"; product "double-stranded RNA-specific editase 1-like"; transcript_biotype "mRNA"; exon_number "4";
CM025016.1	Genbank	exon	2069144	2070060	.	-	.	gene_id "G4P62_013254"; transcript_id "gnl|WGS:JAAVVJ|G4P62_T021970"; locus_tag "G4P62_013254"; orig_protein_id "gnl|WGS:JAAVVJ|G4P62_P021970"; orig_transcript_id "gnl|WGS:JAAVVJ|G4P62_T021970"; product "double-stranded RNA-specific editase 1-like"; transcript_biotype "mRNA"; exon_number "5";
CM025016.1	Genbank	exon	2064322	2064436	.	-	.	gene_id "G4P62_013254"; transcript_id "gnl|WGS:JAAVVJ|G4P62_T021970"; locus_tag "G4P62_013254"; orig_protein_id "gnl|WGS:JAAVVJ|G4P62_P021970"; orig_transcript_id "gnl|WGS:JAAVVJ|G4P62_T021970"; product "double-stranded RNA-specific editase 1-like"; transcript_biotype "mRNA"; exon_number "6";
CM025016.1	Genbank	exon	2061301	2061469	.	-	.	gene_id "G4P62_013254"; transcript_id "gnl|WGS:JAAVVJ|G4P62_T021970"; locus_tag "G4P62_013254"; orig_protein_id "gnl|WGS:JAAVVJ|G4P62_P021970"; orig_transcript_id "gnl|WGS:JAAVVJ|G4P62_T021970"; product "double-stranded RNA-specific editase 1-like"; transcript_biotype "mRNA"; exon_number "7";
CM025016.1	Genbank	exon	2061050	2061198	.	-	.	gene_id "G4P62_013254"; transcript_id "gnl|WGS:JAAVVJ|G4P62_T021970"; locus_tag "G4P62_013254"; orig_protein_id "gnl|WGS:JAAVVJ|G4P62_P021970"; orig_transcript_id "gnl|WGS:JAAVVJ|G4P62_T021970"; product "double-stranded RNA-specific editase 1-like"; transcript_biotype "mRNA"; exon_number "8";
CM025016.1	Genbank	exon	2059763	2059931	.	-	.	gene_id "G4P62_013254"; transcript_id "gnl|WGS:JAAVVJ|G4P62_T021970"; locus_tag "G4P62_013254"; orig_protein_id "gnl|WGS:JAAVVJ|G4P62_P021970"; orig_transcript_id "gnl|WGS:JAAVVJ|G4P62_T021970"; product "double-stranded RNA-specific editase 1-like"; transcript_biotype "mRNA"; exon_number "9";
CM025016.1	Genbank	exon	2056943	2057124	.	-	.	gene_id "G4P62_013254"; transcript_id "gnl|WGS:JAAVVJ|G4P62_T021970"; locus_tag "G4P62_013254"; orig_protein_id "gnl|WGS:JAAVVJ|G4P62_P021970"; orig_transcript_id "gnl|WGS:JAAVVJ|G4P62_T021970"; product "double-stranded RNA-specific editase 1-like"; transcript_biotype "mRNA"; exon_number "10";
CM025016.1	Genbank	exon	2054473	2054651	.	-	.	gene_id "G4P62_013254"; transcript_id "gnl|WGS:JAAVVJ|G4P62_T021970"; locus_tag "G4P62_013254"; orig_protein_id "gnl|WGS:JAAVVJ|G4P62_P021970"; orig_transcript_id "gnl|WGS:JAAVVJ|G4P62_T021970"; product "double-stranded RNA-specific editase 1-like"; transcript_biotype "mRNA"; exon_number "11";
CM025016.1	Genbank	exon	2050333	2053774	.	-	.	gene_id "G4P62_013254"; transcript_id "gnl|WGS:JAAVVJ|G4P62_T021970"; locus_tag "G4P62_013254"; orig_protein_id "gnl|WGS:JAAVVJ|G4P62_P021970"; orig_transcript_id "gnl|WGS:JAAVVJ|G4P62_T021970"; product "double-stranded RNA-specific editase 1-like"; transcript_biotype "mRNA"; exon_number "12";
CM025016.1	Genbank	CDS	2072389	2072416	.	-	0	gene_id "G4P62_013254"; transcript_id "gnl|WGS:JAAVVJ|G4P62_T021970"; gbkey "CDS"; locus_tag "G4P62_013254"; orig_transcript_id "gnl|WGS:JAAVVJ|G4P62_T021970"; product "double-stranded RNA-specific editase 1-like"; protein_id "KAF7215070.1"; exon_number "4";
CM025016.1	Genbank	CDS	2069144	2070060	.	-	2	gene_id "G4P62_013254"; transcript_id "gnl|WGS:JAAVVJ|G4P62_T021970"; gbkey "CDS"; locus_tag "G4P62_013254"; orig_transcript_id "gnl|WGS:JAAVVJ|G4P62_T021970"; product "double-stranded RNA-specific editase 1-like"; protein_id "KAF7215070.1"; exon_number "5";
CM025016.1	Genbank	CDS	2064322	2064436	.	-	0	gene_id "G4P62_013254"; transcript_id "gnl|WGS:JAAVVJ|G4P62_T021970"; gbkey "CDS"; locus_tag "G4P62_013254"; orig_transcript_id "gnl|WGS:JAAVVJ|G4P62_T021970"; product "double-stranded RNA-specific editase 1-like"; protein_id "KAF7215070.1"; exon_number "6";
CM025016.1	Genbank	CDS	2061301	2061469	.	-	2	gene_id "G4P62_013254"; transcript_id "gnl|WGS:JAAVVJ|G4P62_T021970"; gbkey "CDS"; locus_tag "G4P62_013254"; orig_transcript_id "gnl|WGS:JAAVVJ|G4P62_T021970"; product "double-stranded RNA-specific editase 1-like"; protein_id "KAF7215070.1"; exon_number "7";
CM025016.1	Genbank	CDS	2061050	2061198	.	-	1	gene_id "G4P62_013254"; transcript_id "gnl|WGS:JAAVVJ|G4P62_T021970"; gbkey "CDS"; locus_tag "G4P62_013254"; orig_transcript_id "gnl|WGS:JAAVVJ|G4P62_T021970"; product "double-stranded RNA-specific editase 1-like"; protein_id "KAF7215070.1"; exon_number "8";
CM025016.1	Genbank	CDS	2059763	2059931	.	-	2	gene_id "G4P62_013254"; transcript_id "gnl|WGS:JAAVVJ|G4P62_T021970"; gbkey "CDS"; locus_tag "G4P62_013254"; orig_transcript_id "gnl|WGS:JAAVVJ|G4P62_T021970"; product "double-stranded RNA-specific editase 1-like"; protein_id "KAF7215070.1"; exon_number "9";
CM025016.1	Genbank	CDS	2056943	2057124	.	-	1	gene_id "G4P62_013254"; transcript_id "gnl|WGS:JAAVVJ|G4P62_T021970"; gbkey "CDS"; locus_tag "G4P62_013254"; orig_transcript_id "gnl|WGS:JAAVVJ|G4P62_T021970"; product "double-stranded RNA-specific editase 1-like"; protein_id "KAF7215070.1"; exon_number "10";
CM025016.1	Genbank	CDS	2054473	2054651	.	-	2	gene_id "G4P62_013254"; transcript_id "gnl|WGS:JAAVVJ|G4P62_T021970"; gbkey "CDS"; locus_tag "G4P62_013254"; orig_transcript_id "gnl|WGS:JAAVVJ|G4P62_T021970"; product "double-stranded RNA-specific editase 1-like"; protein_id "KAF7215070.1"; exon_number "11";
CM025016.1	Genbank	CDS	2053601	2053774	.	-	0	gene_id "G4P62_013254"; transcript_id "gnl|WGS:JAAVVJ|G4P62_T021970"; gbkey "CDS"; locus_tag "G4P62_013254"; orig_transcript_id "gnl|WGS:JAAVVJ|G4P62_T021970"; product "double-stranded RNA-specific editase 1-like"; protein_id "KAF7215070.1"; exon_number "12";
CM025016.1	Genbank	start_codon	2072414	2072416	.	-	0	gene_id "G4P62_013254"; transcript_id "gnl|WGS:JAAVVJ|G4P62_T021970"; gbkey "CDS"; locus_tag "G4P62_013254"; orig_transcript_id "gnl|WGS:JAAVVJ|G4P62_T021970"; product "double-stranded RNA-specific editase 1-like"; protein_id "KAF7215070.1"; exon_number "4";
CM025016.1	Genbank	stop_codon	2053598	2053600	.	-	0	gene_id "G4P62_013254"; transcript_id "gnl|WGS:JAAVVJ|G4P62_T021970"; gbkey "CDS"; locus_tag "G4P62_013254"; orig_transcript_id "gnl|WGS:JAAVVJ|G4P62_T021970"; product "double-stranded RNA-specific editase 1-like"; protein_id "KAF7215070.1"; exon_number "12";
CM025016.1	Genbank	gene	2256736	2267492	.	+	.	gene_id "G4P62_013255"; transcript_id ""; description "putative methyltransferase DDB G0268948"; gbkey "Gene"; gene_biotype "protein_coding"; locus_tag "G4P62_013255"; note "LOC107389394";
CM025016.1	Genbank	transcript	2256736	2267492	.	+	.	gene_id "G4P62_013255"; transcript_id "gnl|WGS:JAAVVJ|G4P62_T021971"; gbkey "mRNA"; locus_tag "G4P62_013255"; orig_protein_id "gnl|WGS:JAAVVJ|G4P62_P021971"; orig_transcript_id "gnl|WGS:JAAVVJ|G4P62_T021971"; product "putative methyltransferase"; transcript_biotype "mRNA";
CM025016.1	Genbank	exon	2256736	2256805	.	+	.	gene_id "G4P62_013255"; transcript_id "gnl|WGS:JAAVVJ|G4P62_T021971"; locus_tag "G4P62_013255"; orig_protein_id "gnl|WGS:JAAVVJ|G4P62_P021971"; orig_transcript_id "gnl|WGS:JAAVVJ|G4P62_T021971"; product "putative methyltransferase"; transcript_biotype "mRNA"; exon_number "1";
CM025016.1	Genbank	exon	2256952	2257245	.	+	.	gene_id "G4P62_013255"; transcript_id "gnl|WGS:JAAVVJ|G4P62_T021971"; locus_tag "G4P62_013255"; orig_protein_id "gnl|WGS:JAAVVJ|G4P62_P021971"; orig_transcript_id "gnl|WGS:JAAVVJ|G4P62_T021971"; product "putative methyltransferase"; transcript_biotype "mRNA"; exon_number "2";
CM025016.1	Genbank	exon	2257311	2257471	.	+	.	gene_id "G4P62_013255"; transcript_id "gnl|WGS:JAAVVJ|G4P62_T021971"; locus_tag "G4P62_013255"; orig_protein_id "gnl|WGS:JAAVVJ|G4P62_P021971"; orig_transcript_id "gnl|WGS:JAAVVJ|G4P62_T021971"; product "putative methyltransferase"; transcript_biotype "mRNA"; exon_number "3";
CM025016.1	Genbank	exon	2258615	2258831	.	+	.	gene_id "G4P62_013255"; transcript_id "gnl|WGS:JAAVVJ|G4P62_T021971"; locus_tag "G4P62_013255"; orig_protein_id "gnl|WGS:JAAVVJ|G4P62_P021971"; orig_transcript_id "gnl|WGS:JAAVVJ|G4P62_T021971"; product "putative methyltransferase"; transcript_biotype "mRNA"; exon_number "4";
CM025016.1	Genbank	exon	2266470	2266570	.	+	.	gene_id "G4P62_013255"; transcript_id "gnl|WGS:JAAVVJ|G4P62_T021971"; locus_tag "G4P62_013255"; orig_protein_id "gnl|WGS:JAAVVJ|G4P62_P021971"; orig_transcript_id "gnl|WGS:JAAVVJ|G4P62_T021971"; product "putative methyltransferase"; transcript_biotype "mRNA"; exon_number "5";
CM025016.1	Genbank	exon	2266690	2266827	.	+	.	gene_id "G4P62_013255"; transcript_id "gnl|WGS:JAAVVJ|G4P62_T021971"; locus_tag "G4P62_013255"; orig_protein_id "gnl|WGS:JAAVVJ|G4P62_P021971"; orig_transcript_id "gnl|WGS:JAAVVJ|G4P62_T021971"; product "putative methyltransferase"; transcript_biotype "mRNA"; exon_number "6";
CM025016.1	Genbank	exon	2266902	2267492	.	+	.	gene_id "G4P62_013255"; transcript_id "gnl|WGS:JAAVVJ|G4P62_T021971"; locus_tag "G4P62_013255"; orig_protein_id "gnl|WGS:JAAVVJ|G4P62_P021971"; orig_transcript_id "gnl|WGS:JAAVVJ|G4P62_T021971"; product "putative methyltransferase"; transcript_biotype "mRNA"; exon_number "7";
CM025016.1	Genbank	CDS	2257135	2257245	.	+	0	gene_id "G4P62_013255"; transcript_id "gnl|WGS:JAAVVJ|G4P62_T021971"; gbkey "CDS"; locus_tag "G4P62_013255"; note "putative methyltransferase DDB_G0268948"; orig_transcript_id "gnl|WGS:JAAVVJ|G4P62_T021971"; product "putative methyltransferase"; protein_id "KAF7215071.1"; exon_number "2";
CM025016.1	Genbank	CDS	2257311	2257471	.	+	0	gene_id "G4P62_013255"; transcript_id "gnl|WGS:JAAVVJ|G4P62_T021971"; gbkey "CDS"; locus_tag "G4P62_013255"; note "putative methyltransferase DDB_G0268948"; orig_transcript_id "gnl|WGS:JAAVVJ|G4P62_T021971"; product "putative methyltransferase"; protein_id "KAF7215071.1"; exon_number "3";
CM025016.1	Genbank	CDS	2258615	2258831	.	+	1	gene_id "G4P62_013255"; transcript_id "gnl|WGS:JAAVVJ|G4P62_T021971"; gbkey "CDS"; locus_tag "G4P62_013255"; note "putative methyltransferase DDB_G0268948"; orig_transcript_id "gnl|WGS:JAAVVJ|G4P62_T021971"; product "putative methyltransferase"; protein_id "KAF7215071.1"; exon_number "4";
CM025016.1	Genbank	CDS	2266470	2266570	.	+	0	gene_id "G4P62_013255"; transcript_id "gnl|WGS:JAAVVJ|G4P62_T021971"; gbkey "CDS"; locus_tag "G4P62_013255"; note "putative methyltransferase DDB_G0268948"; orig_transcript_id "gnl|WGS:JAAVVJ|G4P62_T021971"; product "putative methyltransferase"; protein_id "KAF7215071.1"; exon_number "5";
CM025016.1	Genbank	CDS	2266690	2266827	.	+	1	gene_id "G4P62_013255"; transcript_id "gnl|WGS:JAAVVJ|G4P62_T021971"; gbkey "CDS"; locus_tag "G4P62_013255"; note "putative methyltransferase DDB_G0268948"; orig_transcript_id "gnl|WGS:JAAVVJ|G4P62_T021971"; product "putative methyltransferase"; protein_id "KAF7215071.1"; exon_number "6";
CM025016.1	Genbank	CDS	2266902	2266989	.	+	1	gene_id "G4P62_013255"; transcript_id "gnl|WGS:JAAVVJ|G4P62_T021971"; gbkey "CDS"; locus_tag "G4P62_013255"; note "putative methyltransferase DDB_G0268948"; orig_transcript_id "gnl|WGS:JAAVVJ|G4P62_T021971"; product "putative methyltransferase"; protein_id "KAF7215071.1"; exon_number "7";
CM025016.1	Genbank	start_codon	2257135	2257137	.	+	0	gene_id "G4P62_013255"; transcript_id "gnl|WGS:JAAVVJ|G4P62_T021971"; gbkey "CDS"; locus_tag "G4P62_013255"; note "putative methyltransferase DDB_G0268948"; orig_transcript_id "gnl|WGS:JAAVVJ|G4P62_T021971"; product "putative methyltransferase"; protein_id "KAF7215071.1"; exon_number "2";
CM025016.1	Genbank	stop_codon	2266990	2266992	.	+	0	gene_id "G4P62_013255"; transcript_id "gnl|WGS:JAAVVJ|G4P62_T021971"; gbkey "CDS"; locus_tag "G4P62_013255"; note "putative methyltransferase DDB_G0268948"; orig_transcript_id "gnl|WGS:JAAVVJ|G4P62_T021971"; product "putative methyltransferase"; protein_id "KAF7215071.1"; exon_number "7";
CM025016.1	Genbank	gene	2292837	2305220	.	+	.	gene_id "G4P62_020142"; transcript_id ""; description "putative methyltransferase DDB G0268948"; gbkey "Gene"; gene_biotype "protein_coding"; locus_tag "G4P62_020142"; note "LOC107374436";
CM025016.1	Genbank	transcript	2292837	2305220	.	+	.	gene_id "G4P62_020142"; transcript_id "gnl|WGS:JAAVVJ|G4P62_T033000"; gbkey "mRNA"; locus_tag "G4P62_020142"; note "transcript variant X1"; orig_protein_id "gnl|WGS:JAAVVJ|G4P62_P033000"; orig_transcript_id "gnl|WGS:JAAVVJ|G4P62_T033000"; product "putative methyltransferase DDB_G0268948"; transcript_biotype "mRNA";
CM025016.1	Genbank	exon	2292837	2293229	.	+	.	gene_id "G4P62_020142"; transcript_id "gnl|WGS:JAAVVJ|G4P62_T033000"; locus_tag "G4P62_020142"; note "transcript variant X1"; orig_protein_id "gnl|WGS:JAAVVJ|G4P62_P033000"; orig_transcript_id "gnl|WGS:JAAVVJ|G4P62_T033000"; product "putative methyltransferase DDB_G0268948"; transcript_biotype "mRNA"; exon_number "1";
CM025016.1	Genbank	exon	2293302	2293462	.	+	.	gene_id "G4P62_020142"; transcript_id "gnl|WGS:JAAVVJ|G4P62_T033000"; locus_tag "G4P62_020142"; note "transcript variant X1"; orig_protein_id "gnl|WGS:JAAVVJ|G4P62_P033000"; orig_transcript_id "gnl|WGS:JAAVVJ|G4P62_T033000"; product "putative methyltransferase DDB_G0268948"; transcript_biotype "mRNA"; exon_number "2";
CM025016.1	Genbank	exon	2293737	2293953	.	+	.	gene_id "G4P62_020142"; transcript_id "gnl|WGS:JAAVVJ|G4P62_T033000"; locus_tag "G4P62_020142"; note "transcript variant X1"; orig_protein_id "gnl|WGS:JAAVVJ|G4P62_P033000"; orig_transcript_id "gnl|WGS:JAAVVJ|G4P62_T033000"; product "putative methyltransferase DDB_G0268948"; transcript_biotype "mRNA"; exon_number "3";
CM025016.1	Genbank	exon	2304118	2304221	.	+	.	gene_id "G4P62_020142"; transcript_id "gnl|WGS:JAAVVJ|G4P62_T033000"; locus_tag "G4P62_020142"; note "transcript variant X1"; orig_protein_id "gnl|WGS:JAAVVJ|G4P62_P033000"; orig_transcript_id "gnl|WGS:JAAVVJ|G4P62_T033000"; product "putative methyltransferase DDB_G0268948"; transcript_biotype "mRNA"; exon_number "4";
CM025016.1	Genbank	exon	2304356	2304493	.	+	.	gene_id "G4P62_020142"; transcript_id "gnl|WGS:JAAVVJ|G4P62_T033000"; locus_tag "G4P62_020142"; note "transcript variant X1"; orig_protein_id "gnl|WGS:JAAVVJ|G4P62_P033000"; orig_transcript_id "gnl|WGS:JAAVVJ|G4P62_T033000"; product "putative methyltransferase DDB_G0268948"; transcript_biotype "mRNA"; exon_number "5";
CM025016.1	Genbank	exon	2304642	2305220	.	+	.	gene_id "G4P62_020142"; transcript_id "gnl|WGS:JAAVVJ|G4P62_T033000"; locus_tag "G4P62_020142"; note "transcript variant X1"; orig_protein_id "gnl|WGS:JAAVVJ|G4P62_P033000"; orig_transcript_id "gnl|WGS:JAAVVJ|G4P62_T033000"; product "putative methyltransferase DDB_G0268948"; transcript_biotype "mRNA"; exon_number "6";
CM025016.1	Genbank	CDS	2293119	2293229	.	+	0	gene_id "G4P62_020142"; transcript_id "gnl|WGS:JAAVVJ|G4P62_T033000"; gbkey "CDS"; locus_tag "G4P62_020142"; orig_transcript_id "gnl|WGS:JAAVVJ|G4P62_T033000"; product "transcript variant X1"; protein_id "KAF7216264.1"; exon_number "1";
CM025016.1	Genbank	CDS	2293302	2293462	.	+	0	gene_id "G4P62_020142"; transcript_id "gnl|WGS:JAAVVJ|G4P62_T033000"; gbkey "CDS"; locus_tag "G4P62_020142"; orig_transcript_id "gnl|WGS:JAAVVJ|G4P62_T033000"; product "transcript variant X1"; protein_id "KAF7216264.1"; exon_number "2";
CM025016.1	Genbank	CDS	2293737	2293953	.	+	1	gene_id "G4P62_020142"; transcript_id "gnl|WGS:JAAVVJ|G4P62_T033000"; gbkey "CDS"; locus_tag "G4P62_020142"; orig_transcript_id "gnl|WGS:JAAVVJ|G4P62_T033000"; product "transcript variant X1"; protein_id "KAF7216264.1"; exon_number "3";
CM025016.1	Genbank	CDS	2304118	2304221	.	+	0	gene_id "G4P62_020142"; transcript_id "gnl|WGS:JAAVVJ|G4P62_T033000"; gbkey "CDS"; locus_tag "G4P62_020142"; orig_transcript_id "gnl|WGS:JAAVVJ|G4P62_T033000"; product "transcript variant X1"; protein_id "KAF7216264.1"; exon_number "4";
CM025016.1	Genbank	CDS	2304356	2304493	.	+	1	gene_id "G4P62_020142"; transcript_id "gnl|WGS:JAAVVJ|G4P62_T033000"; gbkey "CDS"; locus_tag "G4P62_020142"; orig_transcript_id "gnl|WGS:JAAVVJ|G4P62_T033000"; product "transcript variant X1"; protein_id "KAF7216264.1"; exon_number "5";
CM025016.1	Genbank	CDS	2304642	2304735	.	+	1	gene_id "G4P62_020142"; transcript_id "gnl|WGS:JAAVVJ|G4P62_T033000"; gbkey "CDS"; locus_tag "G4P62_020142"; orig_transcript_id "gnl|WGS:JAAVVJ|G4P62_T033000"; product "transcript variant X1"; protein_id "KAF7216264.1"; exon_number "6";
CM025016.1	Genbank	start_codon	2293119	2293121	.	+	0	gene_id "G4P62_020142"; transcript_id "gnl|WGS:JAAVVJ|G4P62_T033000"; gbkey "CDS"; locus_tag "G4P62_020142"; orig_transcript_id "gnl|WGS:JAAVVJ|G4P62_T033000"; product "transcript variant X1"; protein_id "KAF7216264.1"; exon_number "1";
CM025016.1	Genbank	stop_codon	2304736	2304738	.	+	0	gene_id "G4P62_020142"; transcript_id "gnl|WGS:JAAVVJ|G4P62_T033000"; gbkey "CDS"; locus_tag "G4P62_020142"; orig_transcript_id "gnl|WGS:JAAVVJ|G4P62_T033000"; product "transcript variant X1"; protein_id "KAF7216264.1"; exon_number "6";
CM025016.1	Genbank	gene	2321454	2373200	.	+	.	gene_id "G4P62_013256"; transcript_id ""; description "NEDD8-conjugating enzyme UBE2F"; gbkey "Gene"; gene "ube2f"; gene_biotype "protein_coding"; locus_tag "G4P62_013256";
CM025016.1	Genbank	transcript	2321454	2373200	.	+	.	gene_id "G4P62_013256"; transcript_id "gnl|WGS:JAAVVJ|G4P62_T021972"; gbkey "mRNA"; gene "ube2f"; locus_tag "G4P62_013256"; note "transcript variant X2"; orig_protein_id "gnl|WGS:JAAVVJ|G4P62_P021972"; orig_transcript_id "gnl|WGS:JAAVVJ|G4P62_T021972"; product "ubiquitin conjugating enzyme E2 F (putative)"; transcript_biotype "mRNA";
CM025016.1	Genbank	exon	2321454	2321699	.	+	.	gene_id "G4P62_013256"; transcript_id "gnl|WGS:JAAVVJ|G4P62_T021972"; gene "ube2f"; locus_tag "G4P62_013256"; note "transcript variant X2"; orig_protein_id "gnl|WGS:JAAVVJ|G4P62_P021972"; orig_transcript_id "gnl|WGS:JAAVVJ|G4P62_T021972"; product "ubiquitin conjugating enzyme E2 F (putative)"; transcript_biotype "mRNA"; exon_number "1";
CM025016.1	Genbank	exon	2323807	2324001	.	+	.	gene_id "G4P62_013256"; transcript_id "gnl|WGS:JAAVVJ|G4P62_T021972"; gene "ube2f"; locus_tag "G4P62_013256"; note "transcript variant X2"; orig_protein_id "gnl|WGS:JAAVVJ|G4P62_P021972"; orig_transcript_id "gnl|WGS:JAAVVJ|G4P62_T021972"; product "ubiquitin conjugating enzyme E2 F (putative)"; transcript_biotype "mRNA"; exon_number "2";
CM025016.1	Genbank	exon	2324995	2325024	.	+	.	gene_id "G4P62_013256"; transcript_id "gnl|WGS:JAAVVJ|G4P62_T021972"; gene "ube2f"; locus_tag "G4P62_013256"; note "transcript variant X2"; orig_protein_id "gnl|WGS:JAAVVJ|G4P62_P021972"; orig_transcript_id "gnl|WGS:JAAVVJ|G4P62_T021972"; product "ubiquitin conjugating enzyme E2 F (putative)"; transcript_biotype "mRNA"; exon_number "3";
CM025016.1	Genbank	exon	2330727	2330792	.	+	.	gene_id "G4P62_013256"; transcript_id "gnl|WGS:JAAVVJ|G4P62_T021972"; gene "ube2f"; locus_tag "G4P62_013256"; note "transcript variant X2"; orig_protein_id "gnl|WGS:JAAVVJ|G4P62_P021972"; orig_transcript_id "gnl|WGS:JAAVVJ|G4P62_T021972"; product "ubiquitin conjugating enzyme E2 F (putative)"; transcript_biotype "mRNA"; exon_number "4";
CM025016.1	Genbank	exon	2334891	2334958	.	+	.	gene_id "G4P62_013256"; transcript_id "gnl|WGS:JAAVVJ|G4P62_T021972"; gene "ube2f"; locus_tag "G4P62_013256"; note "transcript variant X2"; orig_protein_id "gnl|WGS:JAAVVJ|G4P62_P021972"; orig_transcript_id "gnl|WGS:JAAVVJ|G4P62_T021972"; product "ubiquitin conjugating enzyme E2 F (putative)"; transcript_biotype "mRNA"; exon_number "5";
CM025016.1	Genbank	exon	2338373	2338443	.	+	.	gene_id "G4P62_013256"; transcript_id "gnl|WGS:JAAVVJ|G4P62_T021972"; gene "ube2f"; locus_tag "G4P62_013256"; note "transcript variant X2"; orig_protein_id "gnl|WGS:JAAVVJ|G4P62_P021972"; orig_transcript_id "gnl|WGS:JAAVVJ|G4P62_T021972"; product "ubiquitin conjugating enzyme E2 F (putative)"; transcript_biotype "mRNA"; exon_number "6";
CM025016.1	Genbank	exon	2338520	2338577	.	+	.	gene_id "G4P62_013256"; transcript_id "gnl|WGS:JAAVVJ|G4P62_T021972"; gene "ube2f"; locus_tag "G4P62_013256"; note "transcript variant X2"; orig_protein_id "gnl|WGS:JAAVVJ|G4P62_P021972"; orig_transcript_id "gnl|WGS:JAAVVJ|G4P62_T021972"; product "ubiquitin conjugating enzyme E2 F (putative)"; transcript_biotype "mRNA"; exon_number "7";
CM025016.1	Genbank	exon	2340258	2340290	.	+	.	gene_id "G4P62_013256"; transcript_id "gnl|WGS:JAAVVJ|G4P62_T021972"; gene "ube2f"; locus_tag "G4P62_013256"; note "transcript variant X2"; orig_protein_id "gnl|WGS:JAAVVJ|G4P62_P021972"; orig_transcript_id "gnl|WGS:JAAVVJ|G4P62_T021972"; product "ubiquitin conjugating enzyme E2 F (putative)"; transcript_biotype "mRNA"; exon_number "8";
CM025016.1	Genbank	exon	2341099	2341161	.	+	.	gene_id "G4P62_013256"; transcript_id "gnl|WGS:JAAVVJ|G4P62_T021972"; gene "ube2f"; locus_tag "G4P62_013256"; note "transcript variant X2"; orig_protein_id "gnl|WGS:JAAVVJ|G4P62_P021972"; orig_transcript_id "gnl|WGS:JAAVVJ|G4P62_T021972"; product "ubiquitin conjugating enzyme E2 F (putative)"; transcript_biotype "mRNA"; exon_number "9";
CM025016.1	Genbank	exon	2372484	2373200	.	+	.	gene_id "G4P62_013256"; transcript_id "gnl|WGS:JAAVVJ|G4P62_T021972"; gene "ube2f"; locus_tag "G4P62_013256"; note "transcript variant X2"; orig_protein_id "gnl|WGS:JAAVVJ|G4P62_P021972"; orig_transcript_id "gnl|WGS:JAAVVJ|G4P62_T021972"; product "ubiquitin conjugating enzyme E2 F (putative)"; transcript_biotype "mRNA"; exon_number "10";
CM025016.1	Genbank	CDS	2323887	2324001	.	+	0	gene_id "G4P62_013256"; transcript_id "gnl|WGS:JAAVVJ|G4P62_T021972"; gbkey "CDS"; gene "ube2f"; locus_tag "G4P62_013256"; orig_transcript_id "gnl|WGS:JAAVVJ|G4P62_T021972"; product "transcript variant X2"; protein_id "KAF7215072.1"; exon_number "2";
CM025016.1	Genbank	CDS	2324995	2325024	.	+	2	gene_id "G4P62_013256"; transcript_id "gnl|WGS:JAAVVJ|G4P62_T021972"; gbkey "CDS"; gene "ube2f"; locus_tag "G4P62_013256"; orig_transcript_id "gnl|WGS:JAAVVJ|G4P62_T021972"; product "transcript variant X2"; protein_id "KAF7215072.1"; exon_number "3";
CM025016.1	Genbank	CDS	2330727	2330792	.	+	2	gene_id "G4P62_013256"; transcript_id "gnl|WGS:JAAVVJ|G4P62_T021972"; gbkey "CDS"; gene "ube2f"; locus_tag "G4P62_013256"; orig_transcript_id "gnl|WGS:JAAVVJ|G4P62_T021972"; product "transcript variant X2"; protein_id "KAF7215072.1"; exon_number "4";
CM025016.1	Genbank	CDS	2334891	2334958	.	+	2	gene_id "G4P62_013256"; transcript_id "gnl|WGS:JAAVVJ|G4P62_T021972"; gbkey "CDS"; gene "ube2f"; locus_tag "G4P62_013256"; orig_transcript_id "gnl|WGS:JAAVVJ|G4P62_T021972"; product "transcript variant X2"; protein_id "KAF7215072.1"; exon_number "5";
CM025016.1	Genbank	CDS	2338373	2338443	.	+	0	gene_id "G4P62_013256"; transcript_id "gnl|WGS:JAAVVJ|G4P62_T021972"; gbkey "CDS"; gene "ube2f"; locus_tag "G4P62_013256"; orig_transcript_id "gnl|WGS:JAAVVJ|G4P62_T021972"; product "transcript variant X2"; protein_id "KAF7215072.1"; exon_number "6";
CM025016.1	Genbank	CDS	2338520	2338577	.	+	1	gene_id "G4P62_013256"; transcript_id "gnl|WGS:JAAVVJ|G4P62_T021972"; gbkey "CDS"; gene "ube2f"; locus_tag "G4P62_013256"; orig_transcript_id "gnl|WGS:JAAVVJ|G4P62_T021972"; product "transcript variant X2"; protein_id "KAF7215072.1"; exon_number "7";
CM025016.1	Genbank	CDS	2340258	2340290	.	+	0	gene_id "G4P62_013256"; transcript_id "gnl|WGS:JAAVVJ|G4P62_T021972"; gbkey "CDS"; gene "ube2f"; locus_tag "G4P62_013256"; orig_transcript_id "gnl|WGS:JAAVVJ|G4P62_T021972"; product "transcript variant X2"; protein_id "KAF7215072.1"; exon_number "8";
CM025016.1	Genbank	CDS	2341099	2341161	.	+	0	gene_id "G4P62_013256"; transcript_id "gnl|WGS:JAAVVJ|G4P62_T021972"; gbkey "CDS"; gene "ube2f"; locus_tag "G4P62_013256"; orig_transcript_id "gnl|WGS:JAAVVJ|G4P62_T021972"; product "transcript variant X2"; protein_id "KAF7215072.1"; exon_number "9";
CM025016.1	Genbank	CDS	2372484	2372531	.	+	0	gene_id "G4P62_013256"; transcript_id "gnl|WGS:JAAVVJ|G4P62_T021972"; gbkey "CDS"; gene "ube2f"; locus_tag "G4P62_013256"; orig_transcript_id "gnl|WGS:JAAVVJ|G4P62_T021972"; product "transcript variant X2"; protein_id "KAF7215072.1"; exon_number "10";
CM025016.1	Genbank	start_codon	2323887	2323889	.	+	0	gene_id "G4P62_013256"; transcript_id "gnl|WGS:JAAVVJ|G4P62_T021972"; gbkey "CDS"; gene "ube2f"; locus_tag "G4P62_013256"; orig_transcript_id "gnl|WGS:JAAVVJ|G4P62_T021972"; product "transcript variant X2"; protein_id "KAF7215072.1"; exon_number "2";
CM025016.1	Genbank	stop_codon	2372532	2372534	.	+	0	gene_id "G4P62_013256"; transcript_id "gnl|WGS:JAAVVJ|G4P62_T021972"; gbkey "CDS"; gene "ube2f"; locus_tag "G4P62_013256"; orig_transcript_id "gnl|WGS:JAAVVJ|G4P62_T021972"; product "transcript variant X2"; protein_id "KAF7215072.1"; exon_number "10";
CM025016.1	Genbank	transcript	2321455	2373200	.	+	.	gene_id "G4P62_013256"; transcript_id "gnl|WGS:JAAVVJ|G4P62_T021973"; gbkey "mRNA"; gene "ube2f"; locus_tag "G4P62_013256"; note "transcript variant X1"; orig_protein_id "gnl|WGS:JAAVVJ|G4P62_P021973"; orig_transcript_id "gnl|WGS:JAAVVJ|G4P62_T021973"; product "ubiquitin conjugating enzyme E2 F (putative)"; transcript_biotype "mRNA";
CM025016.1	Genbank	exon	2321455	2321699	.	+	.	gene_id "G4P62_013256"; transcript_id "gnl|WGS:JAAVVJ|G4P62_T021973"; gene "ube2f"; locus_tag "G4P62_013256"; note "transcript variant X1"; orig_protein_id "gnl|WGS:JAAVVJ|G4P62_P021973"; orig_transcript_id "gnl|WGS:JAAVVJ|G4P62_T021973"; product "ubiquitin conjugating enzyme E2 F (putative)"; transcript_biotype "mRNA"; exon_number "1";
CM025016.1	Genbank	exon	2323830	2324001	.	+	.	gene_id "G4P62_013256"; transcript_id "gnl|WGS:JAAVVJ|G4P62_T021973"; gene "ube2f"; locus_tag "G4P62_013256"; note "transcript variant X1"; orig_protein_id "gnl|WGS:JAAVVJ|G4P62_P021973"; orig_transcript_id "gnl|WGS:JAAVVJ|G4P62_T021973"; product "ubiquitin conjugating enzyme E2 F (putative)"; transcript_biotype "mRNA"; exon_number "2";
CM025016.1	Genbank	exon	2324995	2325024	.	+	.	gene_id "G4P62_013256"; transcript_id "gnl|WGS:JAAVVJ|G4P62_T021973"; gene "ube2f"; locus_tag "G4P62_013256"; note "transcript variant X1"; orig_protein_id "gnl|WGS:JAAVVJ|G4P62_P021973"; orig_transcript_id "gnl|WGS:JAAVVJ|G4P62_T021973"; product "ubiquitin conjugating enzyme E2 F (putative)"; transcript_biotype "mRNA"; exon_number "3";
CM025016.1	Genbank	exon	2330727	2330792	.	+	.	gene_id "G4P62_013256"; transcript_id "gnl|WGS:JAAVVJ|G4P62_T021973"; gene "ube2f"; locus_tag "G4P62_013256"; note "transcript variant X1"; orig_protein_id "gnl|WGS:JAAVVJ|G4P62_P021973"; orig_transcript_id "gnl|WGS:JAAVVJ|G4P62_T021973"; product "ubiquitin conjugating enzyme E2 F (putative)"; transcript_biotype "mRNA"; exon_number "4";
CM025016.1	Genbank	exon	2334891	2334958	.	+	.	gene_id "G4P62_013256"; transcript_id "gnl|WGS:JAAVVJ|G4P62_T021973"; gene "ube2f"; locus_tag "G4P62_013256"; note "transcript variant X1"; orig_protein_id "gnl|WGS:JAAVVJ|G4P62_P021973"; orig_transcript_id "gnl|WGS:JAAVVJ|G4P62_T021973"; product "ubiquitin conjugating enzyme E2 F (putative)"; transcript_biotype "mRNA"; exon_number "5";
CM025016.1	Genbank	exon	2338373	2338443	.	+	.	gene_id "G4P62_013256"; transcript_id "gnl|WGS:JAAVVJ|G4P62_T021973"; gene "ube2f"; locus_tag "G4P62_013256"; note "transcript variant X1"; orig_protein_id "gnl|WGS:JAAVVJ|G4P62_P021973"; orig_transcript_id "gnl|WGS:JAAVVJ|G4P62_T021973"; product "ubiquitin conjugating enzyme E2 F (putative)"; transcript_biotype "mRNA"; exon_number "6";
CM025016.1	Genbank	exon	2338520	2338577	.	+	.	gene_id "G4P62_013256"; transcript_id "gnl|WGS:JAAVVJ|G4P62_T021973"; gene "ube2f"; locus_tag "G4P62_013256"; note "transcript variant X1"; orig_protein_id "gnl|WGS:JAAVVJ|G4P62_P021973"; orig_transcript_id "gnl|WGS:JAAVVJ|G4P62_T021973"; product "ubiquitin conjugating enzyme E2 F (putative)"; transcript_biotype "mRNA"; exon_number "7";
CM025016.1	Genbank	exon	2340258	2340290	.	+	.	gene_id "G4P62_013256"; transcript_id "gnl|WGS:JAAVVJ|G4P62_T021973"; gene "ube2f"; locus_tag "G4P62_013256"; note "transcript variant X1"; orig_protein_id "gnl|WGS:JAAVVJ|G4P62_P021973"; orig_transcript_id "gnl|WGS:JAAVVJ|G4P62_T021973"; product "ubiquitin conjugating enzyme E2 F (putative)"; transcript_biotype "mRNA"; exon_number "8";
CM025016.1	Genbank	exon	2341099	2341161	.	+	.	gene_id "G4P62_013256"; transcript_id "gnl|WGS:JAAVVJ|G4P62_T021973"; gene "ube2f"; locus_tag "G4P62_013256"; note "transcript variant X1"; orig_protein_id "gnl|WGS:JAAVVJ|G4P62_P021973"; orig_transcript_id "gnl|WGS:JAAVVJ|G4P62_T021973"; product "ubiquitin conjugating enzyme E2 F (putative)"; transcript_biotype "mRNA"; exon_number "9";
CM025016.1	Genbank	exon	2372484	2373200	.	+	.	gene_id "G4P62_013256"; transcript_id "gnl|WGS:JAAVVJ|G4P62_T021973"; gene "ube2f"; locus_tag "G4P62_013256"; note "transcript variant X1"; orig_protein_id "gnl|WGS:JAAVVJ|G4P62_P021973"; orig_transcript_id "gnl|WGS:JAAVVJ|G4P62_T021973"; product "ubiquitin conjugating enzyme E2 F (putative)"; transcript_biotype "mRNA"; exon_number "10";
CM025016.1	Genbank	CDS	2323887	2324001	.	+	0	gene_id "G4P62_013256"; transcript_id "gnl|WGS:JAAVVJ|G4P62_T021973"; gbkey "CDS"; gene "ube2f"; locus_tag "G4P62_013256"; orig_transcript_id "gnl|WGS:JAAVVJ|G4P62_T021973"; product "transcript variant X1"; protein_id "KAF7215073.1"; exon_number "2";
CM025016.1	Genbank	CDS	2324995	2325024	.	+	2	gene_id "G4P62_013256"; transcript_id "gnl|WGS:JAAVVJ|G4P62_T021973"; gbkey "CDS"; gene "ube2f"; locus_tag "G4P62_013256"; orig_transcript_id "gnl|WGS:JAAVVJ|G4P62_T021973"; product "transcript variant X1"; protein_id "KAF7215073.1"; exon_number "3";
CM025016.1	Genbank	CDS	2330727	2330792	.	+	2	gene_id "G4P62_013256"; transcript_id "gnl|WGS:JAAVVJ|G4P62_T021973"; gbkey "CDS"; gene "ube2f"; locus_tag "G4P62_013256"; orig_transcript_id "gnl|WGS:JAAVVJ|G4P62_T021973"; product "transcript variant X1"; protein_id "KAF7215073.1"; exon_number "4";
CM025016.1	Genbank	CDS	2334891	2334958	.	+	2	gene_id "G4P62_013256"; transcript_id "gnl|WGS:JAAVVJ|G4P62_T021973"; gbkey "CDS"; gene "ube2f"; locus_tag "G4P62_013256"; orig_transcript_id "gnl|WGS:JAAVVJ|G4P62_T021973"; product "transcript variant X1"; protein_id "KAF7215073.1"; exon_number "5";
CM025016.1	Genbank	CDS	2338373	2338443	.	+	0	gene_id "G4P62_013256"; transcript_id "gnl|WGS:JAAVVJ|G4P62_T021973"; gbkey "CDS"; gene "ube2f"; locus_tag "G4P62_013256"; orig_transcript_id "gnl|WGS:JAAVVJ|G4P62_T021973"; product "transcript variant X1"; protein_id "KAF7215073.1"; exon_number "6";
CM025016.1	Genbank	CDS	2338520	2338577	.	+	1	gene_id "G4P62_013256"; transcript_id "gnl|WGS:JAAVVJ|G4P62_T021973"; gbkey "CDS"; gene "ube2f"; locus_tag "G4P62_013256"; orig_transcript_id "gnl|WGS:JAAVVJ|G4P62_T021973"; product "transcript variant X1"; protein_id "KAF7215073.1"; exon_number "7";
CM025016.1	Genbank	CDS	2340258	2340290	.	+	0	gene_id "G4P62_013256"; transcript_id "gnl|WGS:JAAVVJ|G4P62_T021973"; gbkey "CDS"; gene "ube2f"; locus_tag "G4P62_013256"; orig_transcript_id "gnl|WGS:JAAVVJ|G4P62_T021973"; product "transcript variant X1"; protein_id "KAF7215073.1"; exon_number "8";
CM025016.1	Genbank	CDS	2341099	2341161	.	+	0	gene_id "G4P62_013256"; transcript_id "gnl|WGS:JAAVVJ|G4P62_T021973"; gbkey "CDS"; gene "ube2f"; locus_tag "G4P62_013256"; orig_transcript_id "gnl|WGS:JAAVVJ|G4P62_T021973"; product "transcript variant X1"; protein_id "KAF7215073.1"; exon_number "9";
CM025016.1	Genbank	CDS	2372484	2372531	.	+	0	gene_id "G4P62_013256"; transcript_id "gnl|WGS:JAAVVJ|G4P62_T021973"; gbkey "CDS"; gene "ube2f"; locus_tag "G4P62_013256"; orig_transcript_id "gnl|WGS:JAAVVJ|G4P62_T021973"; product "transcript variant X1"; protein_id "KAF7215073.1"; exon_number "10";
CM025016.1	Genbank	start_codon	2323887	2323889	.	+	0	gene_id "G4P62_013256"; transcript_id "gnl|WGS:JAAVVJ|G4P62_T021973"; gbkey "CDS"; gene "ube2f"; locus_tag "G4P62_013256"; orig_transcript_id "gnl|WGS:JAAVVJ|G4P62_T021973"; product "transcript variant X1"; protein_id "KAF7215073.1"; exon_number "2";
CM025016.1	Genbank	stop_codon	2372532	2372534	.	+	0	gene_id "G4P62_013256"; transcript_id "gnl|WGS:JAAVVJ|G4P62_T021973"; gbkey "CDS"; gene "ube2f"; locus_tag "G4P62_013256"; orig_transcript_id "gnl|WGS:JAAVVJ|G4P62_T021973"; product "transcript variant X1"; protein_id "KAF7215073.1"; exon_number "10";
CM025016.1	Genbank	gene	2386940	2487639	.	-	.	gene_id "G4P62_013257"; transcript_id ""; description "receptor activity-modifying protein 1"; gbkey "Gene"; gene "ramp1"; gene_biotype "protein_coding"; locus_tag "G4P62_013257";
CM025016.1	Genbank	transcript	2386940	2487639	.	-	.	gene_id "G4P62_013257"; transcript_id "gnl|WGS:JAAVVJ|G4P62_T021974"; gbkey "mRNA"; gene "ramp1"; locus_tag "G4P62_013257"; orig_protein_id "gnl|WGS:JAAVVJ|G4P62_P021974"; orig_transcript_id "gnl|WGS:JAAVVJ|G4P62_T021974"; product "receptor (G protein-coupled) activity modifying protein 1"; transcript_biotype "mRNA";
CM025016.1	Genbank	exon	2487163	2487639	.	-	.	gene_id "G4P62_013257"; transcript_id "gnl|WGS:JAAVVJ|G4P62_T021974"; gene "ramp1"; locus_tag "G4P62_013257"; orig_protein_id "gnl|WGS:JAAVVJ|G4P62_P021974"; orig_transcript_id "gnl|WGS:JAAVVJ|G4P62_T021974"; product "receptor (G protein-coupled) activity modifying protein 1"; transcript_biotype "mRNA"; exon_number "1";
CM025016.1	Genbank	exon	2424096	2424231	.	-	.	gene_id "G4P62_013257"; transcript_id "gnl|WGS:JAAVVJ|G4P62_T021974"; gene "ramp1"; locus_tag "G4P62_013257"; orig_protein_id "gnl|WGS:JAAVVJ|G4P62_P021974"; orig_transcript_id "gnl|WGS:JAAVVJ|G4P62_T021974"; product "receptor (G protein-coupled) activity modifying protein 1"; transcript_biotype "mRNA"; exon_number "2";
CM025016.1	Genbank	exon	2386940	2388236	.	-	.	gene_id "G4P62_013257"; transcript_id "gnl|WGS:JAAVVJ|G4P62_T021974"; gene "ramp1"; locus_tag "G4P62_013257"; orig_protein_id "gnl|WGS:JAAVVJ|G4P62_P021974"; orig_transcript_id "gnl|WGS:JAAVVJ|G4P62_T021974"; product "receptor (G protein-coupled) activity modifying protein 1"; transcript_biotype "mRNA"; exon_number "3";
CM025016.1	Genbank	CDS	2487163	2487220	.	-	0	gene_id "G4P62_013257"; transcript_id "gnl|WGS:JAAVVJ|G4P62_T021974"; gbkey "CDS"; gene "ramp1"; locus_tag "G4P62_013257"; orig_transcript_id "gnl|WGS:JAAVVJ|G4P62_T021974"; product "receptor (G protein-coupled) activity modifying protein 1"; protein_id "KAF7215074.1"; exon_number "1";
CM025016.1	Genbank	CDS	2424096	2424231	.	-	2	gene_id "G4P62_013257"; transcript_id "gnl|WGS:JAAVVJ|G4P62_T021974"; gbkey "CDS"; gene "ramp1"; locus_tag "G4P62_013257"; orig_transcript_id "gnl|WGS:JAAVVJ|G4P62_T021974"; product "receptor (G protein-coupled) activity modifying protein 1"; protein_id "KAF7215074.1"; exon_number "2";
CM025016.1	Genbank	CDS	2387984	2388236	.	-	1	gene_id "G4P62_013257"; transcript_id "gnl|WGS:JAAVVJ|G4P62_T021974"; gbkey "CDS"; gene "ramp1"; locus_tag "G4P62_013257"; orig_transcript_id "gnl|WGS:JAAVVJ|G4P62_T021974"; product "receptor (G protein-coupled) activity modifying protein 1"; protein_id "KAF7215074.1"; exon_number "3";
CM025016.1	Genbank	start_codon	2487218	2487220	.	-	0	gene_id "G4P62_013257"; transcript_id "gnl|WGS:JAAVVJ|G4P62_T021974"; gbkey "CDS"; gene "ramp1"; locus_tag "G4P62_013257"; orig_transcript_id "gnl|WGS:JAAVVJ|G4P62_T021974"; product "receptor (G protein-coupled) activity modifying protein 1"; protein_id "KAF7215074.1"; exon_number "1";
CM025016.1	Genbank	stop_codon	2387981	2387983	.	-	0	gene_id "G4P62_013257"; transcript_id "gnl|WGS:JAAVVJ|G4P62_T021974"; gbkey "CDS"; gene "ramp1"; locus_tag "G4P62_013257"; orig_transcript_id "gnl|WGS:JAAVVJ|G4P62_T021974"; product "receptor (G protein-coupled) activity modifying protein 1"; protein_id "KAF7215074.1"; exon_number "3";
CM025016.1	Genbank	gene	2527005	2529480	.	-	.	gene_id "G4P62_013258"; transcript_id ""; description "transcription cofactor vestigial-like protein 3"; gbkey "Gene"; gene "vgll3"; gene_biotype "protein_coding"; locus_tag "G4P62_013258";
CM025016.1	Genbank	transcript	2527005	2529480	.	-	.	gene_id "G4P62_013258"; transcript_id "gnl|WGS:JAAVVJ|G4P62_T021975"; gbkey "mRNA"; gene "vgll3"; locus_tag "G4P62_013258"; note "transcript variant X2"; orig_protein_id "gnl|WGS:JAAVVJ|G4P62_P021975"; orig_transcript_id "gnl|WGS:JAAVVJ|G4P62_T021975"; product "vestigial like family member 3"; transcript_biotype "mRNA";
CM025016.1	Genbank	exon	2529052	2529480	.	-	.	gene_id "G4P62_013258"; transcript_id "gnl|WGS:JAAVVJ|G4P62_T021975"; gene "vgll3"; locus_tag "G4P62_013258"; note "transcript variant X2"; orig_protein_id "gnl|WGS:JAAVVJ|G4P62_P021975"; orig_transcript_id "gnl|WGS:JAAVVJ|G4P62_T021975"; product "vestigial like family member 3"; transcript_biotype "mRNA"; exon_number "1";
CM025016.1	Genbank	exon	2528151	2528487	.	-	.	gene_id "G4P62_013258"; transcript_id "gnl|WGS:JAAVVJ|G4P62_T021975"; gene "vgll3"; locus_tag "G4P62_013258"; note "transcript variant X2"; orig_protein_id "gnl|WGS:JAAVVJ|G4P62_P021975"; orig_transcript_id "gnl|WGS:JAAVVJ|G4P62_T021975"; product "vestigial like family member 3"; transcript_biotype "mRNA"; exon_number "2";
CM025016.1	Genbank	exon	2527529	2528059	.	-	.	gene_id "G4P62_013258"; transcript_id "gnl|WGS:JAAVVJ|G4P62_T021975"; gene "vgll3"; locus_tag "G4P62_013258"; note "transcript variant X2"; orig_protein_id "gnl|WGS:JAAVVJ|G4P62_P021975"; orig_transcript_id "gnl|WGS:JAAVVJ|G4P62_T021975"; product "vestigial like family member 3"; transcript_biotype "mRNA"; exon_number "3";
CM025016.1	Genbank	exon	2527005	2527447	.	-	.	gene_id "G4P62_013258"; transcript_id "gnl|WGS:JAAVVJ|G4P62_T021975"; gene "vgll3"; locus_tag "G4P62_013258"; note "transcript variant X2"; orig_protein_id "gnl|WGS:JAAVVJ|G4P62_P021975"; orig_transcript_id "gnl|WGS:JAAVVJ|G4P62_T021975"; product "vestigial like family member 3"; transcript_biotype "mRNA"; exon_number "4";
CM025016.1	Genbank	CDS	2529052	2529309	.	-	0	gene_id "G4P62_013258"; transcript_id "gnl|WGS:JAAVVJ|G4P62_T021975"; gbkey "CDS"; gene "vgll3"; locus_tag "G4P62_013258"; orig_transcript_id "gnl|WGS:JAAVVJ|G4P62_T021975"; product "transcript variant X2"; protein_id "KAF7215075.1"; exon_number "1";
CM025016.1	Genbank	CDS	2528151	2528487	.	-	0	gene_id "G4P62_013258"; transcript_id "gnl|WGS:JAAVVJ|G4P62_T021975"; gbkey "CDS"; gene "vgll3"; locus_tag "G4P62_013258"; orig_transcript_id "gnl|WGS:JAAVVJ|G4P62_T021975"; product "transcript variant X2"; protein_id "KAF7215075.1"; exon_number "2";
CM025016.1	Genbank	CDS	2527529	2528059	.	-	2	gene_id "G4P62_013258"; transcript_id "gnl|WGS:JAAVVJ|G4P62_T021975"; gbkey "CDS"; gene "vgll3"; locus_tag "G4P62_013258"; orig_transcript_id "gnl|WGS:JAAVVJ|G4P62_T021975"; product "transcript variant X2"; protein_id "KAF7215075.1"; exon_number "3";
CM025016.1	Genbank	CDS	2527410	2527447	.	-	2	gene_id "G4P62_013258"; transcript_id "gnl|WGS:JAAVVJ|G4P62_T021975"; gbkey "CDS"; gene "vgll3"; locus_tag "G4P62_013258"; orig_transcript_id "gnl|WGS:JAAVVJ|G4P62_T021975"; product "transcript variant X2"; protein_id "KAF7215075.1"; exon_number "4";
CM025016.1	Genbank	start_codon	2529307	2529309	.	-	0	gene_id "G4P62_013258"; transcript_id "gnl|WGS:JAAVVJ|G4P62_T021975"; gbkey "CDS"; gene "vgll3"; locus_tag "G4P62_013258"; orig_transcript_id "gnl|WGS:JAAVVJ|G4P62_T021975"; product "transcript variant X2"; protein_id "KAF7215075.1"; exon_number "1";
CM025016.1	Genbank	stop_codon	2527407	2527409	.	-	0	gene_id "G4P62_013258"; transcript_id "gnl|WGS:JAAVVJ|G4P62_T021975"; gbkey "CDS"; gene "vgll3"; locus_tag "G4P62_013258"; orig_transcript_id "gnl|WGS:JAAVVJ|G4P62_T021975"; product "transcript variant X2"; protein_id "KAF7215075.1"; exon_number "4";
CM025016.1	Genbank	transcript	2527005	2529480	.	-	.	gene_id "G4P62_013258"; transcript_id "gnl|WGS:JAAVVJ|G4P62_T021976"; gbkey "mRNA"; gene "vgll3"; locus_tag "G4P62_013258"; note "transcript variant X1"; orig_protein_id "gnl|WGS:JAAVVJ|G4P62_P021976"; orig_transcript_id "gnl|WGS:JAAVVJ|G4P62_T021976"; product "vestigial like family member 3"; transcript_biotype "mRNA";
CM025016.1	Genbank	exon	2529052	2529480	.	-	.	gene_id "G4P62_013258"; transcript_id "gnl|WGS:JAAVVJ|G4P62_T021976"; gene "vgll3"; locus_tag "G4P62_013258"; note "transcript variant X1"; orig_protein_id "gnl|WGS:JAAVVJ|G4P62_P021976"; orig_transcript_id "gnl|WGS:JAAVVJ|G4P62_T021976"; product "vestigial like family member 3"; transcript_biotype "mRNA"; exon_number "1";
CM025016.1	Genbank	exon	2528151	2528490	.	-	.	gene_id "G4P62_013258"; transcript_id "gnl|WGS:JAAVVJ|G4P62_T021976"; gene "vgll3"; locus_tag "G4P62_013258"; note "transcript variant X1"; orig_protein_id "gnl|WGS:JAAVVJ|G4P62_P021976"; orig_transcript_id "gnl|WGS:JAAVVJ|G4P62_T021976"; product "vestigial like family member 3"; transcript_biotype "mRNA"; exon_number "2";
CM025016.1	Genbank	exon	2527529	2528059	.	-	.	gene_id "G4P62_013258"; transcript_id "gnl|WGS:JAAVVJ|G4P62_T021976"; gene "vgll3"; locus_tag "G4P62_013258"; note "transcript variant X1"; orig_protein_id "gnl|WGS:JAAVVJ|G4P62_P021976"; orig_transcript_id "gnl|WGS:JAAVVJ|G4P62_T021976"; product "vestigial like family member 3"; transcript_biotype "mRNA"; exon_number "3";
CM025016.1	Genbank	exon	2527005	2527447	.	-	.	gene_id "G4P62_013258"; transcript_id "gnl|WGS:JAAVVJ|G4P62_T021976"; gene "vgll3"; locus_tag "G4P62_013258"; note "transcript variant X1"; orig_protein_id "gnl|WGS:JAAVVJ|G4P62_P021976"; orig_transcript_id "gnl|WGS:JAAVVJ|G4P62_T021976"; product "vestigial like family member 3"; transcript_biotype "mRNA"; exon_number "4";
CM025016.1	Genbank	CDS	2529052	2529309	.	-	0	gene_id "G4P62_013258"; transcript_id "gnl|WGS:JAAVVJ|G4P62_T021976"; gbkey "CDS"; gene "vgll3"; locus_tag "G4P62_013258"; orig_transcript_id "gnl|WGS:JAAVVJ|G4P62_T021976"; product "transcript variant X1"; protein_id "KAF7215076.1"; exon_number "1";
CM025016.1	Genbank	CDS	2528151	2528490	.	-	0	gene_id "G4P62_013258"; transcript_id "gnl|WGS:JAAVVJ|G4P62_T021976"; gbkey "CDS"; gene "vgll3"; locus_tag "G4P62_013258"; orig_transcript_id "gnl|WGS:JAAVVJ|G4P62_T021976"; product "transcript variant X1"; protein_id "KAF7215076.1"; exon_number "2";
CM025016.1	Genbank	CDS	2527529	2528059	.	-	2	gene_id "G4P62_013258"; transcript_id "gnl|WGS:JAAVVJ|G4P62_T021976"; gbkey "CDS"; gene "vgll3"; locus_tag "G4P62_013258"; orig_transcript_id "gnl|WGS:JAAVVJ|G4P62_T021976"; product "transcript variant X1"; protein_id "KAF7215076.1"; exon_number "3";
CM025016.1	Genbank	CDS	2527410	2527447	.	-	2	gene_id "G4P62_013258"; transcript_id "gnl|WGS:JAAVVJ|G4P62_T021976"; gbkey "CDS"; gene "vgll3"; locus_tag "G4P62_013258"; orig_transcript_id "gnl|WGS:JAAVVJ|G4P62_T021976"; product "transcript variant X1"; protein_id "KAF7215076.1"; exon_number "4";
CM025016.1	Genbank	start_codon	2529307	2529309	.	-	0	gene_id "G4P62_013258"; transcript_id "gnl|WGS:JAAVVJ|G4P62_T021976"; gbkey "CDS"; gene "vgll3"; locus_tag "G4P62_013258"; orig_transcript_id "gnl|WGS:JAAVVJ|G4P62_T021976"; product "transcript variant X1"; protein_id "KAF7215076.1"; exon_number "1";
CM025016.1	Genbank	stop_codon	2527407	2527409	.	-	0	gene_id "G4P62_013258"; transcript_id "gnl|WGS:JAAVVJ|G4P62_T021976"; gbkey "CDS"; gene "vgll3"; locus_tag "G4P62_013258"; orig_transcript_id "gnl|WGS:JAAVVJ|G4P62_T021976"; product "transcript variant X1"; protein_id "KAF7215076.1"; exon_number "4";
CM025016.1	Genbank	gene	2545500	2552732	.	+	.	gene_id "G4P62_013260"; transcript_id ""; description "charged multivesicular body protein 2b"; gbkey "Gene"; gene "chmp2b"; gene_biotype "protein_coding"; locus_tag "G4P62_013260";
CM025016.1	Genbank	transcript	2545500	2552732	.	+	.	gene_id "G4P62_013260"; transcript_id "gnl|WGS:JAAVVJ|G4P62_T021980"; gbkey "mRNA"; gene "chmp2b"; locus_tag "G4P62_013260"; orig_protein_id "gnl|WGS:JAAVVJ|G4P62_P021980"; orig_transcript_id "gnl|WGS:JAAVVJ|G4P62_T021980"; product "charged multivesicular body protein 2B"; transcript_biotype "mRNA";
CM025016.1	Genbank	exon	2545500	2545708	.	+	.	gene_id "G4P62_013260"; transcript_id "gnl|WGS:JAAVVJ|G4P62_T021980"; gene "chmp2b"; locus_tag "G4P62_013260"; orig_protein_id "gnl|WGS:JAAVVJ|G4P62_P021980"; orig_transcript_id "gnl|WGS:JAAVVJ|G4P62_T021980"; product "charged multivesicular body protein 2B"; transcript_biotype "mRNA"; exon_number "1";
CM025016.1	Genbank	exon	2547662	2547753	.	+	.	gene_id "G4P62_013260"; transcript_id "gnl|WGS:JAAVVJ|G4P62_T021980"; gene "chmp2b"; locus_tag "G4P62_013260"; orig_protein_id "gnl|WGS:JAAVVJ|G4P62_P021980"; orig_transcript_id "gnl|WGS:JAAVVJ|G4P62_T021980"; product "charged multivesicular body protein 2B"; transcript_biotype "mRNA"; exon_number "2";
CM025016.1	Genbank	exon	2549167	2549361	.	+	.	gene_id "G4P62_013260"; transcript_id "gnl|WGS:JAAVVJ|G4P62_T021980"; gene "chmp2b"; locus_tag "G4P62_013260"; orig_protein_id "gnl|WGS:JAAVVJ|G4P62_P021980"; orig_transcript_id "gnl|WGS:JAAVVJ|G4P62_T021980"; product "charged multivesicular body protein 2B"; transcript_biotype "mRNA"; exon_number "3";
CM025016.1	Genbank	exon	2549729	2549831	.	+	.	gene_id "G4P62_013260"; transcript_id "gnl|WGS:JAAVVJ|G4P62_T021980"; gene "chmp2b"; locus_tag "G4P62_013260"; orig_protein_id "gnl|WGS:JAAVVJ|G4P62_P021980"; orig_transcript_id "gnl|WGS:JAAVVJ|G4P62_T021980"; product "charged multivesicular body protein 2B"; transcript_biotype "mRNA"; exon_number "4";
CM025016.1	Genbank	exon	2549952	2550058	.	+	.	gene_id "G4P62_013260"; transcript_id "gnl|WGS:JAAVVJ|G4P62_T021980"; gene "chmp2b"; locus_tag "G4P62_013260"; orig_protein_id "gnl|WGS:JAAVVJ|G4P62_P021980"; orig_transcript_id "gnl|WGS:JAAVVJ|G4P62_T021980"; product "charged multivesicular body protein 2B"; transcript_biotype "mRNA"; exon_number "5";
CM025016.1	Genbank	exon	2551533	2552732	.	+	.	gene_id "G4P62_013260"; transcript_id "gnl|WGS:JAAVVJ|G4P62_T021980"; gene "chmp2b"; locus_tag "G4P62_013260"; orig_protein_id "gnl|WGS:JAAVVJ|G4P62_P021980"; orig_transcript_id "gnl|WGS:JAAVVJ|G4P62_T021980"; product "charged multivesicular body protein 2B"; transcript_biotype "mRNA"; exon_number "6";
CM025016.1	Genbank	CDS	2545675	2545708	.	+	0	gene_id "G4P62_013260"; transcript_id "gnl|WGS:JAAVVJ|G4P62_T021980"; gbkey "CDS"; gene "chmp2b"; locus_tag "G4P62_013260"; orig_transcript_id "gnl|WGS:JAAVVJ|G4P62_T021980"; product "charged multivesicular body protein 2B"; protein_id "KAF7215080.1"; exon_number "1";
CM025016.1	Genbank	CDS	2547662	2547753	.	+	2	gene_id "G4P62_013260"; transcript_id "gnl|WGS:JAAVVJ|G4P62_T021980"; gbkey "CDS"; gene "chmp2b"; locus_tag "G4P62_013260"; orig_transcript_id "gnl|WGS:JAAVVJ|G4P62_T021980"; product "charged multivesicular body protein 2B"; protein_id "KAF7215080.1"; exon_number "2";
CM025016.1	Genbank	CDS	2549167	2549361	.	+	0	gene_id "G4P62_013260"; transcript_id "gnl|WGS:JAAVVJ|G4P62_T021980"; gbkey "CDS"; gene "chmp2b"; locus_tag "G4P62_013260"; orig_transcript_id "gnl|WGS:JAAVVJ|G4P62_T021980"; product "charged multivesicular body protein 2B"; protein_id "KAF7215080.1"; exon_number "3";
CM025016.1	Genbank	CDS	2549729	2549831	.	+	0	gene_id "G4P62_013260"; transcript_id "gnl|WGS:JAAVVJ|G4P62_T021980"; gbkey "CDS"; gene "chmp2b"; locus_tag "G4P62_013260"; orig_transcript_id "gnl|WGS:JAAVVJ|G4P62_T021980"; product "charged multivesicular body protein 2B"; protein_id "KAF7215080.1"; exon_number "4";
CM025016.1	Genbank	CDS	2549952	2550058	.	+	2	gene_id "G4P62_013260"; transcript_id "gnl|WGS:JAAVVJ|G4P62_T021980"; gbkey "CDS"; gene "chmp2b"; locus_tag "G4P62_013260"; orig_transcript_id "gnl|WGS:JAAVVJ|G4P62_T021980"; product "charged multivesicular body protein 2B"; protein_id "KAF7215080.1"; exon_number "5";
CM025016.1	Genbank	CDS	2551533	2551652	.	+	0	gene_id "G4P62_013260"; transcript_id "gnl|WGS:JAAVVJ|G4P62_T021980"; gbkey "CDS"; gene "chmp2b"; locus_tag "G4P62_013260"; orig_transcript_id "gnl|WGS:JAAVVJ|G4P62_T021980"; product "charged multivesicular body protein 2B"; protein_id "KAF7215080.1"; exon_number "6";
CM025016.1	Genbank	start_codon	2545675	2545677	.	+	0	gene_id "G4P62_013260"; transcript_id "gnl|WGS:JAAVVJ|G4P62_T021980"; gbkey "CDS"; gene "chmp2b"; locus_tag "G4P62_013260"; orig_transcript_id "gnl|WGS:JAAVVJ|G4P62_T021980"; product "charged multivesicular body protein 2B"; protein_id "KAF7215080.1"; exon_number "1";
CM025016.1	Genbank	stop_codon	2551653	2551655	.	+	0	gene_id "G4P62_013260"; transcript_id "gnl|WGS:JAAVVJ|G4P62_T021980"; gbkey "CDS"; gene "chmp2b"; locus_tag "G4P62_013260"; orig_transcript_id "gnl|WGS:JAAVVJ|G4P62_T021980"; product "charged multivesicular body protein 2B"; protein_id "KAF7215080.1"; exon_number "6";
CM025016.1	Genbank	gene	2558010	2572267	.	-	.	gene_id "G4P62_013261"; transcript_id ""; description "pituitary-specific positive transcription factor"; gbkey "Gene"; gene "pou1f1"; gene_biotype "protein_coding"; locus_tag "G4P62_013261";
CM025016.1	Genbank	transcript	2558010	2572267	.	-	.	gene_id "G4P62_013261"; transcript_id "gnl|WGS:JAAVVJ|G4P62_T021981"; gbkey "mRNA"; gene "pou1f1"; locus_tag "G4P62_013261"; orig_protein_id "gnl|WGS:JAAVVJ|G4P62_P021981"; orig_transcript_id "gnl|WGS:JAAVVJ|G4P62_T021981"; product "POU class 1 homeobox 1"; transcript_biotype "mRNA";
CM025016.1	Genbank	exon	2570622	2572267	.	-	.	gene_id "G4P62_013261"; transcript_id "gnl|WGS:JAAVVJ|G4P62_T021981"; gene "pou1f1"; locus_tag "G4P62_013261"; orig_protein_id "gnl|WGS:JAAVVJ|G4P62_P021981"; orig_transcript_id "gnl|WGS:JAAVVJ|G4P62_T021981"; product "POU class 1 homeobox 1"; transcript_biotype "mRNA"; exon_number "1";
CM025016.1	Genbank	exon	2569667	2569798	.	-	.	gene_id "G4P62_013261"; transcript_id "gnl|WGS:JAAVVJ|G4P62_T021981"; gene "pou1f1"; locus_tag "G4P62_013261"; orig_protein_id "gnl|WGS:JAAVVJ|G4P62_P021981"; orig_transcript_id "gnl|WGS:JAAVVJ|G4P62_T021981"; product "POU class 1 homeobox 1"; transcript_biotype "mRNA"; exon_number "2";
CM025016.1	Genbank	exon	2568094	2568192	.	-	.	gene_id "G4P62_013261"; transcript_id "gnl|WGS:JAAVVJ|G4P62_T021981"; gene "pou1f1"; locus_tag "G4P62_013261"; orig_protein_id "gnl|WGS:JAAVVJ|G4P62_P021981"; orig_transcript_id "gnl|WGS:JAAVVJ|G4P62_T021981"; product "POU class 1 homeobox 1"; transcript_biotype "mRNA"; exon_number "3";
CM025016.1	Genbank	exon	2560933	2561193	.	-	.	gene_id "G4P62_013261"; transcript_id "gnl|WGS:JAAVVJ|G4P62_T021981"; gene "pou1f1"; locus_tag "G4P62_013261"; orig_protein_id "gnl|WGS:JAAVVJ|G4P62_P021981"; orig_transcript_id "gnl|WGS:JAAVVJ|G4P62_T021981"; product "POU class 1 homeobox 1"; transcript_biotype "mRNA"; exon_number "4";
CM025016.1	Genbank	exon	2560695	2560859	.	-	.	gene_id "G4P62_013261"; transcript_id "gnl|WGS:JAAVVJ|G4P62_T021981"; gene "pou1f1"; locus_tag "G4P62_013261"; orig_protein_id "gnl|WGS:JAAVVJ|G4P62_P021981"; orig_transcript_id "gnl|WGS:JAAVVJ|G4P62_T021981"; product "POU class 1 homeobox 1"; transcript_biotype "mRNA"; exon_number "5";
CM025016.1	Genbank	exon	2560350	2560410	.	-	.	gene_id "G4P62_013261"; transcript_id "gnl|WGS:JAAVVJ|G4P62_T021981"; gene "pou1f1"; locus_tag "G4P62_013261"; orig_protein_id "gnl|WGS:JAAVVJ|G4P62_P021981"; orig_transcript_id "gnl|WGS:JAAVVJ|G4P62_T021981"; product "POU class 1 homeobox 1"; transcript_biotype "mRNA"; exon_number "6";
CM025016.1	Genbank	exon	2558010	2560275	.	-	.	gene_id "G4P62_013261"; transcript_id "gnl|WGS:JAAVVJ|G4P62_T021981"; gene "pou1f1"; locus_tag "G4P62_013261"; orig_protein_id "gnl|WGS:JAAVVJ|G4P62_P021981"; orig_transcript_id "gnl|WGS:JAAVVJ|G4P62_T021981"; product "POU class 1 homeobox 1"; transcript_biotype "mRNA"; exon_number "7";
CM025016.1	Genbank	CDS	2570622	2570751	.	-	0	gene_id "G4P62_013261"; transcript_id "gnl|WGS:JAAVVJ|G4P62_T021981"; gbkey "CDS"; gene "pou1f1"; locus_tag "G4P62_013261"; orig_transcript_id "gnl|WGS:JAAVVJ|G4P62_T021981"; product "POU class 1 homeobox 1"; protein_id "KAF7215081.1"; exon_number "1";
CM025016.1	Genbank	CDS	2569667	2569798	.	-	2	gene_id "G4P62_013261"; transcript_id "gnl|WGS:JAAVVJ|G4P62_T021981"; gbkey "CDS"; gene "pou1f1"; locus_tag "G4P62_013261"; orig_transcript_id "gnl|WGS:JAAVVJ|G4P62_T021981"; product "POU class 1 homeobox 1"; protein_id "KAF7215081.1"; exon_number "2";
CM025016.1	Genbank	CDS	2568094	2568192	.	-	2	gene_id "G4P62_013261"; transcript_id "gnl|WGS:JAAVVJ|G4P62_T021981"; gbkey "CDS"; gene "pou1f1"; locus_tag "G4P62_013261"; orig_transcript_id "gnl|WGS:JAAVVJ|G4P62_T021981"; product "POU class 1 homeobox 1"; protein_id "KAF7215081.1"; exon_number "3";
CM025016.1	Genbank	CDS	2560933	2561193	.	-	2	gene_id "G4P62_013261"; transcript_id "gnl|WGS:JAAVVJ|G4P62_T021981"; gbkey "CDS"; gene "pou1f1"; locus_tag "G4P62_013261"; orig_transcript_id "gnl|WGS:JAAVVJ|G4P62_T021981"; product "POU class 1 homeobox 1"; protein_id "KAF7215081.1"; exon_number "4";
CM025016.1	Genbank	CDS	2560695	2560859	.	-	2	gene_id "G4P62_013261"; transcript_id "gnl|WGS:JAAVVJ|G4P62_T021981"; gbkey "CDS"; gene "pou1f1"; locus_tag "G4P62_013261"; orig_transcript_id "gnl|WGS:JAAVVJ|G4P62_T021981"; product "POU class 1 homeobox 1"; protein_id "KAF7215081.1"; exon_number "5";
CM025016.1	Genbank	CDS	2560350	2560410	.	-	2	gene_id "G4P62_013261"; transcript_id "gnl|WGS:JAAVVJ|G4P62_T021981"; gbkey "CDS"; gene "pou1f1"; locus_tag "G4P62_013261"; orig_transcript_id "gnl|WGS:JAAVVJ|G4P62_T021981"; product "POU class 1 homeobox 1"; protein_id "KAF7215081.1"; exon_number "6";
CM025016.1	Genbank	CDS	2560038	2560275	.	-	1	gene_id "G4P62_013261"; transcript_id "gnl|WGS:JAAVVJ|G4P62_T021981"; gbkey "CDS"; gene "pou1f1"; locus_tag "G4P62_013261"; orig_transcript_id "gnl|WGS:JAAVVJ|G4P62_T021981"; product "POU class 1 homeobox 1"; protein_id "KAF7215081.1"; exon_number "7";
CM025016.1	Genbank	start_codon	2570749	2570751	.	-	0	gene_id "G4P62_013261"; transcript_id "gnl|WGS:JAAVVJ|G4P62_T021981"; gbkey "CDS"; gene "pou1f1"; locus_tag "G4P62_013261"; orig_transcript_id "gnl|WGS:JAAVVJ|G4P62_T021981"; product "POU class 1 homeobox 1"; protein_id "KAF7215081.1"; exon_number "1";
CM025016.1	Genbank	stop_codon	2560035	2560037	.	-	0	gene_id "G4P62_013261"; transcript_id "gnl|WGS:JAAVVJ|G4P62_T021981"; gbkey "CDS"; gene "pou1f1"; locus_tag "G4P62_013261"; orig_transcript_id "gnl|WGS:JAAVVJ|G4P62_T021981"; product "POU class 1 homeobox 1"; protein_id "KAF7215081.1"; exon_number "7";
CM025016.1	Genbank	gene	2688977	2707471	.	+	.	gene_id "G4P62_013262"; transcript_id ""; description "5-hydroxytryptamine receptor 1F"; gbkey "Gene"; gene "htr1f"; gene_biotype "protein_coding"; locus_tag "G4P62_013262";
CM025016.1	Genbank	transcript	2688977	2707328	.	+	.	gene_id "G4P62_013262"; transcript_id "gnl|WGS:JAAVVJ|G4P62_T021982"; gbkey "mRNA"; gene "htr1f"; locus_tag "G4P62_013262"; orig_protein_id "gnl|WGS:JAAVVJ|G4P62_P021982"; orig_transcript_id "gnl|WGS:JAAVVJ|G4P62_T021982"; product "5-hydroxytryptamine receptor 1F"; transcript_biotype "mRNA";
CM025016.1	Genbank	exon	2688977	2689132	.	+	.	gene_id "G4P62_013262"; transcript_id "gnl|WGS:JAAVVJ|G4P62_T021982"; gene "htr1f"; locus_tag "G4P62_013262"; orig_protein_id "gnl|WGS:JAAVVJ|G4P62_P021982"; orig_transcript_id "gnl|WGS:JAAVVJ|G4P62_T021982"; product "5-hydroxytryptamine receptor 1F"; transcript_biotype "mRNA"; exon_number "1";
CM025016.1	Genbank	exon	2704333	2704449	.	+	.	gene_id "G4P62_013262"; transcript_id "gnl|WGS:JAAVVJ|G4P62_T021982"; gene "htr1f"; locus_tag "G4P62_013262"; orig_protein_id "gnl|WGS:JAAVVJ|G4P62_P021982"; orig_transcript_id "gnl|WGS:JAAVVJ|G4P62_T021982"; product "5-hydroxytryptamine receptor 1F"; transcript_biotype "mRNA"; exon_number "2";
CM025016.1	Genbank	exon	2706113	2707328	.	+	.	gene_id "G4P62_013262"; transcript_id "gnl|WGS:JAAVVJ|G4P62_T021982"; gene "htr1f"; locus_tag "G4P62_013262"; orig_protein_id "gnl|WGS:JAAVVJ|G4P62_P021982"; orig_transcript_id "gnl|WGS:JAAVVJ|G4P62_T021982"; product "5-hydroxytryptamine receptor 1F"; transcript_biotype "mRNA"; exon_number "3";
CM025016.1	Genbank	CDS	2706114	2707325	.	+	0	gene_id "G4P62_013262"; transcript_id "gnl|WGS:JAAVVJ|G4P62_T021982"; gbkey "CDS"; gene "htr1f"; locus_tag "G4P62_013262"; orig_transcript_id "gnl|WGS:JAAVVJ|G4P62_T021982"; product "5-hydroxytryptamine receptor 1F"; protein_id "KAF7215082.1"; exon_number "3";
CM025016.1	Genbank	start_codon	2706114	2706116	.	+	0	gene_id "G4P62_013262"; transcript_id "gnl|WGS:JAAVVJ|G4P62_T021982"; gbkey "CDS"; gene "htr1f"; locus_tag "G4P62_013262"; orig_transcript_id "gnl|WGS:JAAVVJ|G4P62_T021982"; product "5-hydroxytryptamine receptor 1F"; protein_id "KAF7215082.1"; exon_number "3";
CM025016.1	Genbank	stop_codon	2707326	2707328	.	+	0	gene_id "G4P62_013262"; transcript_id "gnl|WGS:JAAVVJ|G4P62_T021982"; gbkey "CDS"; gene "htr1f"; locus_tag "G4P62_013262"; orig_transcript_id "gnl|WGS:JAAVVJ|G4P62_T021982"; product "5-hydroxytryptamine receptor 1F"; protein_id "KAF7215082.1"; exon_number "3";
CM025016.1	Genbank	gene	2717835	2726773	.	+	.	gene_id "G4P62_013263"; transcript_id ""; description "uncharacterized protein LOC107389404"; gbkey "Gene"; gene_biotype "protein_coding"; locus_tag "G4P62_013263"; note "LOC107389404";
CM025016.1	Genbank	transcript	2717835	2726773	.	+	.	gene_id "G4P62_013263"; transcript_id "gnl|WGS:JAAVVJ|G4P62_T021983"; gbkey "mRNA"; locus_tag "G4P62_013263"; orig_protein_id "gnl|WGS:JAAVVJ|G4P62_P021983"; orig_transcript_id "gnl|WGS:JAAVVJ|G4P62_T021983"; product "putative LOC107389404-like protein"; transcript_biotype "mRNA";
CM025016.1	Genbank	exon	2717835	2718004	.	+	.	gene_id "G4P62_013263"; transcript_id "gnl|WGS:JAAVVJ|G4P62_T021983"; locus_tag "G4P62_013263"; orig_protein_id "gnl|WGS:JAAVVJ|G4P62_P021983"; orig_transcript_id "gnl|WGS:JAAVVJ|G4P62_T021983"; product "putative LOC107389404-like protein"; transcript_biotype "mRNA"; exon_number "1";
CM025016.1	Genbank	exon	2718685	2718830	.	+	.	gene_id "G4P62_013263"; transcript_id "gnl|WGS:JAAVVJ|G4P62_T021983"; locus_tag "G4P62_013263"; orig_protein_id "gnl|WGS:JAAVVJ|G4P62_P021983"; orig_transcript_id "gnl|WGS:JAAVVJ|G4P62_T021983"; product "putative LOC107389404-like protein"; transcript_biotype "mRNA"; exon_number "2";
CM025016.1	Genbank	exon	2720636	2720717	.	+	.	gene_id "G4P62_013263"; transcript_id "gnl|WGS:JAAVVJ|G4P62_T021983"; locus_tag "G4P62_013263"; orig_protein_id "gnl|WGS:JAAVVJ|G4P62_P021983"; orig_transcript_id "gnl|WGS:JAAVVJ|G4P62_T021983"; product "putative LOC107389404-like protein"; transcript_biotype "mRNA"; exon_number "3";
CM025016.1	Genbank	exon	2720879	2721014	.	+	.	gene_id "G4P62_013263"; transcript_id "gnl|WGS:JAAVVJ|G4P62_T021983"; locus_tag "G4P62_013263"; orig_protein_id "gnl|WGS:JAAVVJ|G4P62_P021983"; orig_transcript_id "gnl|WGS:JAAVVJ|G4P62_T021983"; product "putative LOC107389404-like protein"; transcript_biotype "mRNA"; exon_number "4";
CM025016.1	Genbank	exon	2721116	2721318	.	+	.	gene_id "G4P62_013263"; transcript_id "gnl|WGS:JAAVVJ|G4P62_T021983"; locus_tag "G4P62_013263"; orig_protein_id "gnl|WGS:JAAVVJ|G4P62_P021983"; orig_transcript_id "gnl|WGS:JAAVVJ|G4P62_T021983"; product "putative LOC107389404-like protein"; transcript_biotype "mRNA"; exon_number "5";
CM025016.1	Genbank	exon	2721445	2721581	.	+	.	gene_id "G4P62_013263"; transcript_id "gnl|WGS:JAAVVJ|G4P62_T021983"; locus_tag "G4P62_013263"; orig_protein_id "gnl|WGS:JAAVVJ|G4P62_P021983"; orig_transcript_id "gnl|WGS:JAAVVJ|G4P62_T021983"; product "putative LOC107389404-like protein"; transcript_biotype "mRNA"; exon_number "6";
CM025016.1	Genbank	exon	2722972	2723113	.	+	.	gene_id "G4P62_013263"; transcript_id "gnl|WGS:JAAVVJ|G4P62_T021983"; locus_tag "G4P62_013263"; orig_protein_id "gnl|WGS:JAAVVJ|G4P62_P021983"; orig_transcript_id "gnl|WGS:JAAVVJ|G4P62_T021983"; product "putative LOC107389404-like protein"; transcript_biotype "mRNA"; exon_number "7";
CM025016.1	Genbank	exon	2723269	2723553	.	+	.	gene_id "G4P62_013263"; transcript_id "gnl|WGS:JAAVVJ|G4P62_T021983"; locus_tag "G4P62_013263"; orig_protein_id "gnl|WGS:JAAVVJ|G4P62_P021983"; orig_transcript_id "gnl|WGS:JAAVVJ|G4P62_T021983"; product "putative LOC107389404-like protein"; transcript_biotype "mRNA"; exon_number "8";
CM025016.1	Genbank	exon	2723633	2724715	.	+	.	gene_id "G4P62_013263"; transcript_id "gnl|WGS:JAAVVJ|G4P62_T021983"; locus_tag "G4P62_013263"; orig_protein_id "gnl|WGS:JAAVVJ|G4P62_P021983"; orig_transcript_id "gnl|WGS:JAAVVJ|G4P62_T021983"; product "putative LOC107389404-like protein"; transcript_biotype "mRNA"; exon_number "9";
CM025016.1	Genbank	exon	2724834	2725597	.	+	.	gene_id "G4P62_013263"; transcript_id "gnl|WGS:JAAVVJ|G4P62_T021983"; locus_tag "G4P62_013263"; orig_protein_id "gnl|WGS:JAAVVJ|G4P62_P021983"; orig_transcript_id "gnl|WGS:JAAVVJ|G4P62_T021983"; product "putative LOC107389404-like protein"; transcript_biotype "mRNA"; exon_number "10";
CM025016.1	Genbank	exon	2725715	2726773	.	+	.	gene_id "G4P62_013263"; transcript_id "gnl|WGS:JAAVVJ|G4P62_T021983"; locus_tag "G4P62_013263"; orig_protein_id "gnl|WGS:JAAVVJ|G4P62_P021983"; orig_transcript_id "gnl|WGS:JAAVVJ|G4P62_T021983"; product "putative LOC107389404-like protein"; transcript_biotype "mRNA"; exon_number "11";
CM025016.1	Genbank	CDS	2717879	2718004	.	+	0	gene_id "G4P62_013263"; transcript_id "gnl|WGS:JAAVVJ|G4P62_T021983"; gbkey "CDS"; locus_tag "G4P62_013263"; orig_transcript_id "gnl|WGS:JAAVVJ|G4P62_T021983"; product "putative LOC107389404-like protein"; protein_id "KAF7215083.1"; exon_number "1";
CM025016.1	Genbank	CDS	2718685	2718830	.	+	0	gene_id "G4P62_013263"; transcript_id "gnl|WGS:JAAVVJ|G4P62_T021983"; gbkey "CDS"; locus_tag "G4P62_013263"; orig_transcript_id "gnl|WGS:JAAVVJ|G4P62_T021983"; product "putative LOC107389404-like protein"; protein_id "KAF7215083.1"; exon_number "2";
CM025016.1	Genbank	CDS	2720636	2720717	.	+	1	gene_id "G4P62_013263"; transcript_id "gnl|WGS:JAAVVJ|G4P62_T021983"; gbkey "CDS"; locus_tag "G4P62_013263"; orig_transcript_id "gnl|WGS:JAAVVJ|G4P62_T021983"; product "putative LOC107389404-like protein"; protein_id "KAF7215083.1"; exon_number "3";
CM025016.1	Genbank	CDS	2720879	2721014	.	+	0	gene_id "G4P62_013263"; transcript_id "gnl|WGS:JAAVVJ|G4P62_T021983"; gbkey "CDS"; locus_tag "G4P62_013263"; orig_transcript_id "gnl|WGS:JAAVVJ|G4P62_T021983"; product "putative LOC107389404-like protein"; protein_id "KAF7215083.1"; exon_number "4";
CM025016.1	Genbank	CDS	2721116	2721318	.	+	2	gene_id "G4P62_013263"; transcript_id "gnl|WGS:JAAVVJ|G4P62_T021983"; gbkey "CDS"; locus_tag "G4P62_013263"; orig_transcript_id "gnl|WGS:JAAVVJ|G4P62_T021983"; product "putative LOC107389404-like protein"; protein_id "KAF7215083.1"; exon_number "5";
CM025016.1	Genbank	CDS	2721445	2721581	.	+	0	gene_id "G4P62_013263"; transcript_id "gnl|WGS:JAAVVJ|G4P62_T021983"; gbkey "CDS"; locus_tag "G4P62_013263"; orig_transcript_id "gnl|WGS:JAAVVJ|G4P62_T021983"; product "putative LOC107389404-like protein"; protein_id "KAF7215083.1"; exon_number "6";
CM025016.1	Genbank	CDS	2722972	2723113	.	+	1	gene_id "G4P62_013263"; transcript_id "gnl|WGS:JAAVVJ|G4P62_T021983"; gbkey "CDS"; locus_tag "G4P62_013263"; orig_transcript_id "gnl|WGS:JAAVVJ|G4P62_T021983"; product "putative LOC107389404-like protein"; protein_id "KAF7215083.1"; exon_number "7";
CM025016.1	Genbank	CDS	2723269	2723553	.	+	0	gene_id "G4P62_013263"; transcript_id "gnl|WGS:JAAVVJ|G4P62_T021983"; gbkey "CDS"; locus_tag "G4P62_013263"; orig_transcript_id "gnl|WGS:JAAVVJ|G4P62_T021983"; product "putative LOC107389404-like protein"; protein_id "KAF7215083.1"; exon_number "8";
CM025016.1	Genbank	CDS	2723633	2724715	.	+	0	gene_id "G4P62_013263"; transcript_id "gnl|WGS:JAAVVJ|G4P62_T021983"; gbkey "CDS"; locus_tag "G4P62_013263"; orig_transcript_id "gnl|WGS:JAAVVJ|G4P62_T021983"; product "putative LOC107389404-like protein"; protein_id "KAF7215083.1"; exon_number "9";
CM025016.1	Genbank	CDS	2724834	2725597	.	+	0	gene_id "G4P62_013263"; transcript_id "gnl|WGS:JAAVVJ|G4P62_T021983"; gbkey "CDS"; locus_tag "G4P62_013263"; orig_transcript_id "gnl|WGS:JAAVVJ|G4P62_T021983"; product "putative LOC107389404-like protein"; protein_id "KAF7215083.1"; exon_number "10";
CM025016.1	Genbank	CDS	2725715	2726729	.	+	1	gene_id "G4P62_013263"; transcript_id "gnl|WGS:JAAVVJ|G4P62_T021983"; gbkey "CDS"; locus_tag "G4P62_013263"; orig_transcript_id "gnl|WGS:JAAVVJ|G4P62_T021983"; product "putative LOC107389404-like protein"; protein_id "KAF7215083.1"; exon_number "11";
CM025016.1	Genbank	start_codon	2717879	2717881	.	+	0	gene_id "G4P62_013263"; transcript_id "gnl|WGS:JAAVVJ|G4P62_T021983"; gbkey "CDS"; locus_tag "G4P62_013263"; orig_transcript_id "gnl|WGS:JAAVVJ|G4P62_T021983"; product "putative LOC107389404-like protein"; protein_id "KAF7215083.1"; exon_number "1";
CM025016.1	Genbank	stop_codon	2726730	2726732	.	+	0	gene_id "G4P62_013263"; transcript_id "gnl|WGS:JAAVVJ|G4P62_T021983"; gbkey "CDS"; locus_tag "G4P62_013263"; orig_transcript_id "gnl|WGS:JAAVVJ|G4P62_T021983"; product "putative LOC107389404-like protein"; protein_id "KAF7215083.1"; exon_number "11";
CM025016.1	Genbank	gene	2731237	2736444	.	-	.	gene_id "G4P62_013264"; transcript_id ""; description "uncharacterized protein LOC107389405"; gbkey "Gene"; gene_biotype "protein_coding"; locus_tag "G4P62_013264"; note "LOC107389405";
CM025016.1	Genbank	transcript	2731237	2736444	.	-	.	gene_id "G4P62_013264"; transcript_id "gnl|WGS:JAAVVJ|G4P62_T021984"; gbkey "mRNA"; locus_tag "G4P62_013264"; orig_protein_id "gnl|WGS:JAAVVJ|G4P62_P021984"; orig_transcript_id "gnl|WGS:JAAVVJ|G4P62_T021984"; product "putative LOC107389405-like protein"; transcript_biotype "mRNA";
CM025016.1	Genbank	exon	2736144	2736444	.	-	.	gene_id "G4P62_013264"; transcript_id "gnl|WGS:JAAVVJ|G4P62_T021984"; locus_tag "G4P62_013264"; orig_protein_id "gnl|WGS:JAAVVJ|G4P62_P021984"; orig_transcript_id "gnl|WGS:JAAVVJ|G4P62_T021984"; product "putative LOC107389405-like protein"; transcript_biotype "mRNA"; exon_number "1";
CM025016.1	Genbank	exon	2735329	2735568	.	-	.	gene_id "G4P62_013264"; transcript_id "gnl|WGS:JAAVVJ|G4P62_T021984"; locus_tag "G4P62_013264"; orig_protein_id "gnl|WGS:JAAVVJ|G4P62_P021984"; orig_transcript_id "gnl|WGS:JAAVVJ|G4P62_T021984"; product "putative LOC107389405-like protein"; transcript_biotype "mRNA"; exon_number "2";
CM025016.1	Genbank	exon	2735109	2735241	.	-	.	gene_id "G4P62_013264"; transcript_id "gnl|WGS:JAAVVJ|G4P62_T021984"; locus_tag "G4P62_013264"; orig_protein_id "gnl|WGS:JAAVVJ|G4P62_P021984"; orig_transcript_id "gnl|WGS:JAAVVJ|G4P62_T021984"; product "putative LOC107389405-like protein"; transcript_biotype "mRNA"; exon_number "3";
CM025016.1	Genbank	exon	2734701	2734774	.	-	.	gene_id "G4P62_013264"; transcript_id "gnl|WGS:JAAVVJ|G4P62_T021984"; locus_tag "G4P62_013264"; orig_protein_id "gnl|WGS:JAAVVJ|G4P62_P021984"; orig_transcript_id "gnl|WGS:JAAVVJ|G4P62_T021984"; product "putative LOC107389405-like protein"; transcript_biotype "mRNA"; exon_number "4";
CM025016.1	Genbank	exon	2734426	2734623	.	-	.	gene_id "G4P62_013264"; transcript_id "gnl|WGS:JAAVVJ|G4P62_T021984"; locus_tag "G4P62_013264"; orig_protein_id "gnl|WGS:JAAVVJ|G4P62_P021984"; orig_transcript_id "gnl|WGS:JAAVVJ|G4P62_T021984"; product "putative LOC107389405-like protein"; transcript_biotype "mRNA"; exon_number "5";
CM025016.1	Genbank	exon	2733601	2733738	.	-	.	gene_id "G4P62_013264"; transcript_id "gnl|WGS:JAAVVJ|G4P62_T021984"; locus_tag "G4P62_013264"; orig_protein_id "gnl|WGS:JAAVVJ|G4P62_P021984"; orig_transcript_id "gnl|WGS:JAAVVJ|G4P62_T021984"; product "putative LOC107389405-like protein"; transcript_biotype "mRNA"; exon_number "6";
CM025016.1	Genbank	exon	2733365	2733454	.	-	.	gene_id "G4P62_013264"; transcript_id "gnl|WGS:JAAVVJ|G4P62_T021984"; locus_tag "G4P62_013264"; orig_protein_id "gnl|WGS:JAAVVJ|G4P62_P021984"; orig_transcript_id "gnl|WGS:JAAVVJ|G4P62_T021984"; product "putative LOC107389405-like protein"; transcript_biotype "mRNA"; exon_number "7";
CM025016.1	Genbank	exon	2733146	2733289	.	-	.	gene_id "G4P62_013264"; transcript_id "gnl|WGS:JAAVVJ|G4P62_T021984"; locus_tag "G4P62_013264"; orig_protein_id "gnl|WGS:JAAVVJ|G4P62_P021984"; orig_transcript_id "gnl|WGS:JAAVVJ|G4P62_T021984"; product "putative LOC107389405-like protein"; transcript_biotype "mRNA"; exon_number "8";
CM025016.1	Genbank	exon	2731237	2733079	.	-	.	gene_id "G4P62_013264"; transcript_id "gnl|WGS:JAAVVJ|G4P62_T021984"; locus_tag "G4P62_013264"; orig_protein_id "gnl|WGS:JAAVVJ|G4P62_P021984"; orig_transcript_id "gnl|WGS:JAAVVJ|G4P62_T021984"; product "putative LOC107389405-like protein"; transcript_biotype "mRNA"; exon_number "9";
CM025016.1	Genbank	CDS	2735329	2735568	.	-	0	gene_id "G4P62_013264"; transcript_id "gnl|WGS:JAAVVJ|G4P62_T021984"; gbkey "CDS"; locus_tag "G4P62_013264"; orig_transcript_id "gnl|WGS:JAAVVJ|G4P62_T021984"; product "putative LOC107389405-like protein"; protein_id "KAF7215084.1"; exon_number "2";
CM025016.1	Genbank	CDS	2735109	2735241	.	-	0	gene_id "G4P62_013264"; transcript_id "gnl|WGS:JAAVVJ|G4P62_T021984"; gbkey "CDS"; locus_tag "G4P62_013264"; orig_transcript_id "gnl|WGS:JAAVVJ|G4P62_T021984"; product "putative LOC107389405-like protein"; protein_id "KAF7215084.1"; exon_number "3";
CM025016.1	Genbank	CDS	2734701	2734774	.	-	2	gene_id "G4P62_013264"; transcript_id "gnl|WGS:JAAVVJ|G4P62_T021984"; gbkey "CDS"; locus_tag "G4P62_013264"; orig_transcript_id "gnl|WGS:JAAVVJ|G4P62_T021984"; product "putative LOC107389405-like protein"; protein_id "KAF7215084.1"; exon_number "4";
CM025016.1	Genbank	CDS	2734426	2734623	.	-	0	gene_id "G4P62_013264"; transcript_id "gnl|WGS:JAAVVJ|G4P62_T021984"; gbkey "CDS"; locus_tag "G4P62_013264"; orig_transcript_id "gnl|WGS:JAAVVJ|G4P62_T021984"; product "putative LOC107389405-like protein"; protein_id "KAF7215084.1"; exon_number "5";
CM025016.1	Genbank	CDS	2733601	2733738	.	-	0	gene_id "G4P62_013264"; transcript_id "gnl|WGS:JAAVVJ|G4P62_T021984"; gbkey "CDS"; locus_tag "G4P62_013264"; orig_transcript_id "gnl|WGS:JAAVVJ|G4P62_T021984"; product "putative LOC107389405-like protein"; protein_id "KAF7215084.1"; exon_number "6";
CM025016.1	Genbank	CDS	2733365	2733454	.	-	0	gene_id "G4P62_013264"; transcript_id "gnl|WGS:JAAVVJ|G4P62_T021984"; gbkey "CDS"; locus_tag "G4P62_013264"; orig_transcript_id "gnl|WGS:JAAVVJ|G4P62_T021984"; product "putative LOC107389405-like protein"; protein_id "KAF7215084.1"; exon_number "7";
CM025016.1	Genbank	CDS	2733146	2733289	.	-	0	gene_id "G4P62_013264"; transcript_id "gnl|WGS:JAAVVJ|G4P62_T021984"; gbkey "CDS"; locus_tag "G4P62_013264"; orig_transcript_id "gnl|WGS:JAAVVJ|G4P62_T021984"; product "putative LOC107389405-like protein"; protein_id "KAF7215084.1"; exon_number "8";
CM025016.1	Genbank	CDS	2732954	2733079	.	-	0	gene_id "G4P62_013264"; transcript_id "gnl|WGS:JAAVVJ|G4P62_T021984"; gbkey "CDS"; locus_tag "G4P62_013264"; orig_transcript_id "gnl|WGS:JAAVVJ|G4P62_T021984"; product "putative LOC107389405-like protein"; protein_id "KAF7215084.1"; exon_number "9";
CM025016.1	Genbank	start_codon	2735566	2735568	.	-	0	gene_id "G4P62_013264"; transcript_id "gnl|WGS:JAAVVJ|G4P62_T021984"; gbkey "CDS"; locus_tag "G4P62_013264"; orig_transcript_id "gnl|WGS:JAAVVJ|G4P62_T021984"; product "putative LOC107389405-like protein"; protein_id "KAF7215084.1"; exon_number "2";
CM025016.1	Genbank	stop_codon	2732951	2732953	.	-	0	gene_id "G4P62_013264"; transcript_id "gnl|WGS:JAAVVJ|G4P62_T021984"; gbkey "CDS"; locus_tag "G4P62_013264"; orig_transcript_id "gnl|WGS:JAAVVJ|G4P62_T021984"; product "putative LOC107389405-like protein"; protein_id "KAF7215084.1"; exon_number "9";
CM025016.1	Genbank	gene	2736961	2738547	.	+	.	gene_id "G4P62_013265"; transcript_id ""; description "uncharacterized protein C3orf38 homolog"; gbkey "Gene"; gene_biotype "protein_coding"; locus_tag "G4P62_013265"; note "csgr14h3orf38";
CM025016.1	Genbank	transcript	2736961	2738547	.	+	.	gene_id "G4P62_013265"; transcript_id "gnl|WGS:JAAVVJ|G4P62_T021985"; gbkey "mRNA"; locus_tag "G4P62_013265"; note "human C3orf38"; orig_protein_id "gnl|WGS:JAAVVJ|G4P62_P021985"; orig_transcript_id "gnl|WGS:JAAVVJ|G4P62_T021985"; product "hypothetical protein"; transcript_biotype "mRNA";
CM025016.1	Genbank	exon	2736961	2737125	.	+	.	gene_id "G4P62_013265"; transcript_id "gnl|WGS:JAAVVJ|G4P62_T021985"; locus_tag "G4P62_013265"; note "human C3orf38"; orig_protein_id "gnl|WGS:JAAVVJ|G4P62_P021985"; orig_transcript_id "gnl|WGS:JAAVVJ|G4P62_T021985"; product "hypothetical protein"; transcript_biotype "mRNA"; exon_number "1";
CM025016.1	Genbank	exon	2737288	2737463	.	+	.	gene_id "G4P62_013265"; transcript_id "gnl|WGS:JAAVVJ|G4P62_T021985"; locus_tag "G4P62_013265"; note "human C3orf38"; orig_protein_id "gnl|WGS:JAAVVJ|G4P62_P021985"; orig_transcript_id "gnl|WGS:JAAVVJ|G4P62_T021985"; product "hypothetical protein"; transcript_biotype "mRNA"; exon_number "2";
CM025016.1	Genbank	exon	2737604	2737803	.	+	.	gene_id "G4P62_013265"; transcript_id "gnl|WGS:JAAVVJ|G4P62_T021985"; locus_tag "G4P62_013265"; note "human C3orf38"; orig_protein_id "gnl|WGS:JAAVVJ|G4P62_P021985"; orig_transcript_id "gnl|WGS:JAAVVJ|G4P62_T021985"; product "hypothetical protein"; transcript_biotype "mRNA"; exon_number "3";
CM025016.1	Genbank	exon	2737878	2738547	.	+	.	gene_id "G4P62_013265"; transcript_id "gnl|WGS:JAAVVJ|G4P62_T021985"; locus_tag "G4P62_013265"; note "human C3orf38"; orig_protein_id "gnl|WGS:JAAVVJ|G4P62_P021985"; orig_transcript_id "gnl|WGS:JAAVVJ|G4P62_T021985"; product "hypothetical protein"; transcript_biotype "mRNA"; exon_number "4";
CM025016.1	Genbank	CDS	2736999	2737125	.	+	0	gene_id "G4P62_013265"; transcript_id "gnl|WGS:JAAVVJ|G4P62_T021985"; gbkey "CDS"; locus_tag "G4P62_013265"; note "human C3orf38"; orig_transcript_id "gnl|WGS:JAAVVJ|G4P62_T021985"; product "hypothetical protein"; protein_id "KAF7215085.1"; exon_number "1";
CM025016.1	Genbank	CDS	2737288	2737463	.	+	2	gene_id "G4P62_013265"; transcript_id "gnl|WGS:JAAVVJ|G4P62_T021985"; gbkey "CDS"; locus_tag "G4P62_013265"; note "human C3orf38"; orig_transcript_id "gnl|WGS:JAAVVJ|G4P62_T021985"; product "hypothetical protein"; protein_id "KAF7215085.1"; exon_number "2";
CM025016.1	Genbank	CDS	2737604	2737803	.	+	0	gene_id "G4P62_013265"; transcript_id "gnl|WGS:JAAVVJ|G4P62_T021985"; gbkey "CDS"; locus_tag "G4P62_013265"; note "human C3orf38"; orig_transcript_id "gnl|WGS:JAAVVJ|G4P62_T021985"; product "hypothetical protein"; protein_id "KAF7215085.1"; exon_number "3";
CM025016.1	Genbank	CDS	2737878	2738238	.	+	1	gene_id "G4P62_013265"; transcript_id "gnl|WGS:JAAVVJ|G4P62_T021985"; gbkey "CDS"; locus_tag "G4P62_013265"; note "human C3orf38"; orig_transcript_id "gnl|WGS:JAAVVJ|G4P62_T021985"; product "hypothetical protein"; protein_id "KAF7215085.1"; exon_number "4";
CM025016.1	Genbank	start_codon	2736999	2737001	.	+	0	gene_id "G4P62_013265"; transcript_id "gnl|WGS:JAAVVJ|G4P62_T021985"; gbkey "CDS"; locus_tag "G4P62_013265"; note "human C3orf38"; orig_transcript_id "gnl|WGS:JAAVVJ|G4P62_T021985"; product "hypothetical protein"; protein_id "KAF7215085.1"; exon_number "1";
CM025016.1	Genbank	stop_codon	2738239	2738241	.	+	0	gene_id "G4P62_013265"; transcript_id "gnl|WGS:JAAVVJ|G4P62_T021985"; gbkey "CDS"; locus_tag "G4P62_013265"; note "human C3orf38"; orig_transcript_id "gnl|WGS:JAAVVJ|G4P62_T021985"; product "hypothetical protein"; protein_id "KAF7215085.1"; exon_number "4";
CM025016.1	Genbank	gene	2913506	3249571	.	+	.	gene_id "G4P62_020035"; transcript_id ""; description "ephrin type-A receptor 6-like isoform X1"; gbkey "Gene"; gene_biotype "protein_coding"; locus_tag "G4P62_020035"; note "LOC107374234"; partial "true";
CM025016.1	Genbank	transcript	2913506	3249571	.	+	.	gene_id "G4P62_020035"; transcript_id "gnl|WGS:JAAVVJ|G4P62_T032860"; gbkey "mRNA"; locus_tag "G4P62_020035"; note "transcript variant X1"; orig_protein_id "gnl|WGS:JAAVVJ|G4P62_P032860"; orig_transcript_id "gnl|WGS:JAAVVJ|G4P62_T032860"; product "ephrin type-A receptor 6-like"; transcript_biotype "mRNA";
CM025016.1	Genbank	exon	2913506	2913971	.	+	.	gene_id "G4P62_020035"; transcript_id "gnl|WGS:JAAVVJ|G4P62_T032860"; locus_tag "G4P62_020035"; note "transcript variant X1"; orig_protein_id "gnl|WGS:JAAVVJ|G4P62_P032860"; orig_transcript_id "gnl|WGS:JAAVVJ|G4P62_T032860"; product "ephrin type-A receptor 6-like"; transcript_biotype "mRNA"; exon_number "1";
CM025016.1	Genbank	exon	2925631	2925695	.	+	.	gene_id "G4P62_020035"; transcript_id "gnl|WGS:JAAVVJ|G4P62_T032860"; locus_tag "G4P62_020035"; note "transcript variant X1"; orig_protein_id "gnl|WGS:JAAVVJ|G4P62_P032860"; orig_transcript_id "gnl|WGS:JAAVVJ|G4P62_T032860"; product "ephrin type-A receptor 6-like"; transcript_biotype "mRNA"; exon_number "2";
CM025016.1	Genbank	exon	2983595	2984258	.	+	.	gene_id "G4P62_020035"; transcript_id "gnl|WGS:JAAVVJ|G4P62_T032860"; locus_tag "G4P62_020035"; note "transcript variant X1"; orig_protein_id "gnl|WGS:JAAVVJ|G4P62_P032860"; orig_transcript_id "gnl|WGS:JAAVVJ|G4P62_T032860"; product "ephrin type-A receptor 6-like"; transcript_biotype "mRNA"; exon_number "3";
CM025016.1	Genbank	exon	3066490	3066642	.	+	.	gene_id "G4P62_020035"; transcript_id "gnl|WGS:JAAVVJ|G4P62_T032860"; locus_tag "G4P62_020035"; note "transcript variant X1"; orig_protein_id "gnl|WGS:JAAVVJ|G4P62_P032860"; orig_transcript_id "gnl|WGS:JAAVVJ|G4P62_T032860"; product "ephrin type-A receptor 6-like"; transcript_biotype "mRNA"; exon_number "4";
CM025016.1	Genbank	exon	3078518	3078853	.	+	.	gene_id "G4P62_020035"; transcript_id "gnl|WGS:JAAVVJ|G4P62_T032860"; locus_tag "G4P62_020035"; note "transcript variant X1"; orig_protein_id "gnl|WGS:JAAVVJ|G4P62_P032860"; orig_transcript_id "gnl|WGS:JAAVVJ|G4P62_T032860"; product "ephrin type-A receptor 6-like"; transcript_biotype "mRNA"; exon_number "5";
CM025016.1	Genbank	exon	3143629	3143750	.	+	.	gene_id "G4P62_020035"; transcript_id "gnl|WGS:JAAVVJ|G4P62_T032860"; locus_tag "G4P62_020035"; note "transcript variant X1"; orig_protein_id "gnl|WGS:JAAVVJ|G4P62_P032860"; orig_transcript_id "gnl|WGS:JAAVVJ|G4P62_T032860"; product "ephrin type-A receptor 6-like"; transcript_biotype "mRNA"; exon_number "6";
CM025016.1	Genbank	exon	3147352	3147514	.	+	.	gene_id "G4P62_020035"; transcript_id "gnl|WGS:JAAVVJ|G4P62_T032860"; locus_tag "G4P62_020035"; note "transcript variant X1"; orig_protein_id "gnl|WGS:JAAVVJ|G4P62_P032860"; orig_transcript_id "gnl|WGS:JAAVVJ|G4P62_T032860"; product "ephrin type-A receptor 6-like"; transcript_biotype "mRNA"; exon_number "7";
CM025016.1	Genbank	exon	3152111	3152219	.	+	.	gene_id "G4P62_020035"; transcript_id "gnl|WGS:JAAVVJ|G4P62_T032860"; locus_tag "G4P62_020035"; note "transcript variant X1"; orig_protein_id "gnl|WGS:JAAVVJ|G4P62_P032860"; orig_transcript_id "gnl|WGS:JAAVVJ|G4P62_T032860"; product "ephrin type-A receptor 6-like"; transcript_biotype "mRNA"; exon_number "8";
CM025016.1	Genbank	exon	3202007	3202077	.	+	.	gene_id "G4P62_020035"; transcript_id "gnl|WGS:JAAVVJ|G4P62_T032860"; locus_tag "G4P62_020035"; note "transcript variant X1"; orig_protein_id "gnl|WGS:JAAVVJ|G4P62_P032860"; orig_transcript_id "gnl|WGS:JAAVVJ|G4P62_T032860"; product "ephrin type-A receptor 6-like"; transcript_biotype "mRNA"; exon_number "9";
CM025016.1	Genbank	exon	3203258	3203383	.	+	.	gene_id "G4P62_020035"; transcript_id "gnl|WGS:JAAVVJ|G4P62_T032860"; locus_tag "G4P62_020035"; note "transcript variant X1"; orig_protein_id "gnl|WGS:JAAVVJ|G4P62_P032860"; orig_transcript_id "gnl|WGS:JAAVVJ|G4P62_T032860"; product "ephrin type-A receptor 6-like"; transcript_biotype "mRNA"; exon_number "10";
CM025016.1	Genbank	exon	3203977	3204162	.	+	.	gene_id "G4P62_020035"; transcript_id "gnl|WGS:JAAVVJ|G4P62_T032860"; locus_tag "G4P62_020035"; note "transcript variant X1"; orig_protein_id "gnl|WGS:JAAVVJ|G4P62_P032860"; orig_transcript_id "gnl|WGS:JAAVVJ|G4P62_T032860"; product "ephrin type-A receptor 6-like"; transcript_biotype "mRNA"; exon_number "11";
CM025016.1	Genbank	exon	3210006	3210067	.	+	.	gene_id "G4P62_020035"; transcript_id "gnl|WGS:JAAVVJ|G4P62_T032860"; locus_tag "G4P62_020035"; note "transcript variant X1"; orig_protein_id "gnl|WGS:JAAVVJ|G4P62_P032860"; orig_transcript_id "gnl|WGS:JAAVVJ|G4P62_T032860"; product "ephrin type-A receptor 6-like"; transcript_biotype "mRNA"; exon_number "12";
CM025016.1	Genbank	exon	3210371	3210580	.	+	.	gene_id "G4P62_020035"; transcript_id "gnl|WGS:JAAVVJ|G4P62_T032860"; locus_tag "G4P62_020035"; note "transcript variant X1"; orig_protein_id "gnl|WGS:JAAVVJ|G4P62_P032860"; orig_transcript_id "gnl|WGS:JAAVVJ|G4P62_T032860"; product "ephrin type-A receptor 6-like"; transcript_biotype "mRNA"; exon_number "13";
CM025016.1	Genbank	exon	3217689	3217838	.	+	.	gene_id "G4P62_020035"; transcript_id "gnl|WGS:JAAVVJ|G4P62_T032860"; locus_tag "G4P62_020035"; note "transcript variant X1"; orig_protein_id "gnl|WGS:JAAVVJ|G4P62_P032860"; orig_transcript_id "gnl|WGS:JAAVVJ|G4P62_T032860"; product "ephrin type-A receptor 6-like"; transcript_biotype "mRNA"; exon_number "14";
CM025016.1	Genbank	exon	3236567	3236760	.	+	.	gene_id "G4P62_020035"; transcript_id "gnl|WGS:JAAVVJ|G4P62_T032860"; locus_tag "G4P62_020035"; note "transcript variant X1"; orig_protein_id "gnl|WGS:JAAVVJ|G4P62_P032860"; orig_transcript_id "gnl|WGS:JAAVVJ|G4P62_T032860"; product "ephrin type-A receptor 6-like"; transcript_biotype "mRNA"; exon_number "15";
CM025016.1	Genbank	exon	3237110	3237259	.	+	.	gene_id "G4P62_020035"; transcript_id "gnl|WGS:JAAVVJ|G4P62_T032860"; locus_tag "G4P62_020035"; note "transcript variant X1"; orig_protein_id "gnl|WGS:JAAVVJ|G4P62_P032860"; orig_transcript_id "gnl|WGS:JAAVVJ|G4P62_T032860"; product "ephrin type-A receptor 6-like"; transcript_biotype "mRNA"; exon_number "16";
CM025016.1	Genbank	exon	3247719	3249571	.	+	.	gene_id "G4P62_020035"; transcript_id "gnl|WGS:JAAVVJ|G4P62_T032860"; locus_tag "G4P62_020035"; note "transcript variant X1"; orig_protein_id "gnl|WGS:JAAVVJ|G4P62_P032860"; orig_transcript_id "gnl|WGS:JAAVVJ|G4P62_T032860"; product "ephrin type-A receptor 6-like"; transcript_biotype "mRNA"; exon_number "17";
CM025016.1	Genbank	CDS	2913893	2913971	.	+	0	gene_id "G4P62_020035"; transcript_id "gnl|WGS:JAAVVJ|G4P62_T032860"; gbkey "CDS"; locus_tag "G4P62_020035"; orig_transcript_id "gnl|WGS:JAAVVJ|G4P62_T032860"; product "transcript variant X1"; protein_id "KAF7216254.1"; exon_number "1";
CM025016.1	Genbank	CDS	2925631	2925695	.	+	2	gene_id "G4P62_020035"; transcript_id "gnl|WGS:JAAVVJ|G4P62_T032860"; gbkey "CDS"; locus_tag "G4P62_020035"; orig_transcript_id "gnl|WGS:JAAVVJ|G4P62_T032860"; product "transcript variant X1"; protein_id "KAF7216254.1"; exon_number "2";
CM025016.1	Genbank	CDS	2983595	2984258	.	+	0	gene_id "G4P62_020035"; transcript_id "gnl|WGS:JAAVVJ|G4P62_T032860"; gbkey "CDS"; locus_tag "G4P62_020035"; orig_transcript_id "gnl|WGS:JAAVVJ|G4P62_T032860"; product "transcript variant X1"; protein_id "KAF7216254.1"; exon_number "3";
CM025016.1	Genbank	CDS	3066490	3066642	.	+	2	gene_id "G4P62_020035"; transcript_id "gnl|WGS:JAAVVJ|G4P62_T032860"; gbkey "CDS"; locus_tag "G4P62_020035"; orig_transcript_id "gnl|WGS:JAAVVJ|G4P62_T032860"; product "transcript variant X1"; protein_id "KAF7216254.1"; exon_number "4";
CM025016.1	Genbank	CDS	3078518	3078853	.	+	2	gene_id "G4P62_020035"; transcript_id "gnl|WGS:JAAVVJ|G4P62_T032860"; gbkey "CDS"; locus_tag "G4P62_020035"; orig_transcript_id "gnl|WGS:JAAVVJ|G4P62_T032860"; product "transcript variant X1"; protein_id "KAF7216254.1"; exon_number "5";
CM025016.1	Genbank	CDS	3143629	3143750	.	+	2	gene_id "G4P62_020035"; transcript_id "gnl|WGS:JAAVVJ|G4P62_T032860"; gbkey "CDS"; locus_tag "G4P62_020035"; orig_transcript_id "gnl|WGS:JAAVVJ|G4P62_T032860"; product "transcript variant X1"; protein_id "KAF7216254.1"; exon_number "6";
CM025016.1	Genbank	CDS	3147352	3147514	.	+	0	gene_id "G4P62_020035"; transcript_id "gnl|WGS:JAAVVJ|G4P62_T032860"; gbkey "CDS"; locus_tag "G4P62_020035"; orig_transcript_id "gnl|WGS:JAAVVJ|G4P62_T032860"; product "transcript variant X1"; protein_id "KAF7216254.1"; exon_number "7";
CM025016.1	Genbank	CDS	3152111	3152219	.	+	2	gene_id "G4P62_020035"; transcript_id "gnl|WGS:JAAVVJ|G4P62_T032860"; gbkey "CDS"; locus_tag "G4P62_020035"; orig_transcript_id "gnl|WGS:JAAVVJ|G4P62_T032860"; product "transcript variant X1"; protein_id "KAF7216254.1"; exon_number "8";
CM025016.1	Genbank	CDS	3202007	3202077	.	+	1	gene_id "G4P62_020035"; transcript_id "gnl|WGS:JAAVVJ|G4P62_T032860"; gbkey "CDS"; locus_tag "G4P62_020035"; orig_transcript_id "gnl|WGS:JAAVVJ|G4P62_T032860"; product "transcript variant X1"; protein_id "KAF7216254.1"; exon_number "9";
CM025016.1	Genbank	CDS	3203258	3203383	.	+	2	gene_id "G4P62_020035"; transcript_id "gnl|WGS:JAAVVJ|G4P62_T032860"; gbkey "CDS"; locus_tag "G4P62_020035"; orig_transcript_id "gnl|WGS:JAAVVJ|G4P62_T032860"; product "transcript variant X1"; protein_id "KAF7216254.1"; exon_number "10";
CM025016.1	Genbank	CDS	3203977	3204162	.	+	2	gene_id "G4P62_020035"; transcript_id "gnl|WGS:JAAVVJ|G4P62_T032860"; gbkey "CDS"; locus_tag "G4P62_020035"; orig_transcript_id "gnl|WGS:JAAVVJ|G4P62_T032860"; product "transcript variant X1"; protein_id "KAF7216254.1"; exon_number "11";
CM025016.1	Genbank	CDS	3210006	3210067	.	+	2	gene_id "G4P62_020035"; transcript_id "gnl|WGS:JAAVVJ|G4P62_T032860"; gbkey "CDS"; locus_tag "G4P62_020035"; orig_transcript_id "gnl|WGS:JAAVVJ|G4P62_T032860"; product "transcript variant X1"; protein_id "KAF7216254.1"; exon_number "12";
CM025016.1	Genbank	CDS	3210371	3210580	.	+	0	gene_id "G4P62_020035"; transcript_id "gnl|WGS:JAAVVJ|G4P62_T032860"; gbkey "CDS"; locus_tag "G4P62_020035"; orig_transcript_id "gnl|WGS:JAAVVJ|G4P62_T032860"; product "transcript variant X1"; protein_id "KAF7216254.1"; exon_number "13";
CM025016.1	Genbank	CDS	3217689	3217838	.	+	0	gene_id "G4P62_020035"; transcript_id "gnl|WGS:JAAVVJ|G4P62_T032860"; gbkey "CDS"; locus_tag "G4P62_020035"; orig_transcript_id "gnl|WGS:JAAVVJ|G4P62_T032860"; product "transcript variant X1"; protein_id "KAF7216254.1"; exon_number "14";
CM025016.1	Genbank	CDS	3236567	3236760	.	+	0	gene_id "G4P62_020035"; transcript_id "gnl|WGS:JAAVVJ|G4P62_T032860"; gbkey "CDS"; locus_tag "G4P62_020035"; orig_transcript_id "gnl|WGS:JAAVVJ|G4P62_T032860"; product "transcript variant X1"; protein_id "KAF7216254.1"; exon_number "15";
CM025016.1	Genbank	CDS	3237110	3237259	.	+	1	gene_id "G4P62_020035"; transcript_id "gnl|WGS:JAAVVJ|G4P62_T032860"; gbkey "CDS"; locus_tag "G4P62_020035"; orig_transcript_id "gnl|WGS:JAAVVJ|G4P62_T032860"; product "transcript variant X1"; protein_id "KAF7216254.1"; exon_number "16";
CM025016.1	Genbank	CDS	3247719	3247830	.	+	1	gene_id "G4P62_020035"; transcript_id "gnl|WGS:JAAVVJ|G4P62_T032860"; gbkey "CDS"; locus_tag "G4P62_020035"; orig_transcript_id "gnl|WGS:JAAVVJ|G4P62_T032860"; product "transcript variant X1"; protein_id "KAF7216254.1"; exon_number "17";
CM025016.1	Genbank	start_codon	2913893	2913895	.	+	0	gene_id "G4P62_020035"; transcript_id "gnl|WGS:JAAVVJ|G4P62_T032860"; gbkey "CDS"; locus_tag "G4P62_020035"; orig_transcript_id "gnl|WGS:JAAVVJ|G4P62_T032860"; product "transcript variant X1"; protein_id "KAF7216254.1"; exon_number "1";
CM025016.1	Genbank	stop_codon	3247831	3247833	.	+	0	gene_id "G4P62_020035"; transcript_id "gnl|WGS:JAAVVJ|G4P62_T032860"; gbkey "CDS"; locus_tag "G4P62_020035"; orig_transcript_id "gnl|WGS:JAAVVJ|G4P62_T032860"; product "transcript variant X1"; protein_id "KAF7216254.1"; exon_number "17";
CM025016.1	Genbank	transcript	2913506	3239924	.	+	.	gene_id "G4P62_020035"; transcript_id "gnl|WGS:JAAVVJ|G4P62_T032861"; gbkey "mRNA"; locus_tag "G4P62_020035"; note "transcript variant X2"; orig_protein_id "gnl|WGS:JAAVVJ|G4P62_P032861"; orig_transcript_id "gnl|WGS:JAAVVJ|G4P62_T032861"; product "ephrin type-A receptor 6-like"; transcript_biotype "mRNA";
CM025016.1	Genbank	exon	2913506	2913971	.	+	.	gene_id "G4P62_020035"; transcript_id "gnl|WGS:JAAVVJ|G4P62_T032861"; locus_tag "G4P62_020035"; note "transcript variant X2"; orig_protein_id "gnl|WGS:JAAVVJ|G4P62_P032861"; orig_transcript_id "gnl|WGS:JAAVVJ|G4P62_T032861"; product "ephrin type-A receptor 6-like"; transcript_biotype "mRNA"; exon_number "1";
CM025016.1	Genbank	exon	2925631	2925695	.	+	.	gene_id "G4P62_020035"; transcript_id "gnl|WGS:JAAVVJ|G4P62_T032861"; locus_tag "G4P62_020035"; note "transcript variant X2"; orig_protein_id "gnl|WGS:JAAVVJ|G4P62_P032861"; orig_transcript_id "gnl|WGS:JAAVVJ|G4P62_T032861"; product "ephrin type-A receptor 6-like"; transcript_biotype "mRNA"; exon_number "2";
CM025016.1	Genbank	exon	2983595	2984258	.	+	.	gene_id "G4P62_020035"; transcript_id "gnl|WGS:JAAVVJ|G4P62_T032861"; locus_tag "G4P62_020035"; note "transcript variant X2"; orig_protein_id "gnl|WGS:JAAVVJ|G4P62_P032861"; orig_transcript_id "gnl|WGS:JAAVVJ|G4P62_T032861"; product "ephrin type-A receptor 6-like"; transcript_biotype "mRNA"; exon_number "3";
CM025016.1	Genbank	exon	3066490	3066642	.	+	.	gene_id "G4P62_020035"; transcript_id "gnl|WGS:JAAVVJ|G4P62_T032861"; locus_tag "G4P62_020035"; note "transcript variant X2"; orig_protein_id "gnl|WGS:JAAVVJ|G4P62_P032861"; orig_transcript_id "gnl|WGS:JAAVVJ|G4P62_T032861"; product "ephrin type-A receptor 6-like"; transcript_biotype "mRNA"; exon_number "4";
CM025016.1	Genbank	exon	3078518	3078853	.	+	.	gene_id "G4P62_020035"; transcript_id "gnl|WGS:JAAVVJ|G4P62_T032861"; locus_tag "G4P62_020035"; note "transcript variant X2"; orig_protein_id "gnl|WGS:JAAVVJ|G4P62_P032861"; orig_transcript_id "gnl|WGS:JAAVVJ|G4P62_T032861"; product "ephrin type-A receptor 6-like"; transcript_biotype "mRNA"; exon_number "5";
CM025016.1	Genbank	exon	3143629	3143750	.	+	.	gene_id "G4P62_020035"; transcript_id "gnl|WGS:JAAVVJ|G4P62_T032861"; locus_tag "G4P62_020035"; note "transcript variant X2"; orig_protein_id "gnl|WGS:JAAVVJ|G4P62_P032861"; orig_transcript_id "gnl|WGS:JAAVVJ|G4P62_T032861"; product "ephrin type-A receptor 6-like"; transcript_biotype "mRNA"; exon_number "6";
CM025016.1	Genbank	exon	3147352	3147514	.	+	.	gene_id "G4P62_020035"; transcript_id "gnl|WGS:JAAVVJ|G4P62_T032861"; locus_tag "G4P62_020035"; note "transcript variant X2"; orig_protein_id "gnl|WGS:JAAVVJ|G4P62_P032861"; orig_transcript_id "gnl|WGS:JAAVVJ|G4P62_T032861"; product "ephrin type-A receptor 6-like"; transcript_biotype "mRNA"; exon_number "7";
CM025016.1	Genbank	exon	3152111	3152219	.	+	.	gene_id "G4P62_020035"; transcript_id "gnl|WGS:JAAVVJ|G4P62_T032861"; locus_tag "G4P62_020035"; note "transcript variant X2"; orig_protein_id "gnl|WGS:JAAVVJ|G4P62_P032861"; orig_transcript_id "gnl|WGS:JAAVVJ|G4P62_T032861"; product "ephrin type-A receptor 6-like"; transcript_biotype "mRNA"; exon_number "8";
CM025016.1	Genbank	exon	3202007	3202077	.	+	.	gene_id "G4P62_020035"; transcript_id "gnl|WGS:JAAVVJ|G4P62_T032861"; locus_tag "G4P62_020035"; note "transcript variant X2"; orig_protein_id "gnl|WGS:JAAVVJ|G4P62_P032861"; orig_transcript_id "gnl|WGS:JAAVVJ|G4P62_T032861"; product "ephrin type-A receptor 6-like"; transcript_biotype "mRNA"; exon_number "9";
CM025016.1	Genbank	exon	3203258	3203383	.	+	.	gene_id "G4P62_020035"; transcript_id "gnl|WGS:JAAVVJ|G4P62_T032861"; locus_tag "G4P62_020035"; note "transcript variant X2"; orig_protein_id "gnl|WGS:JAAVVJ|G4P62_P032861"; orig_transcript_id "gnl|WGS:JAAVVJ|G4P62_T032861"; product "ephrin type-A receptor 6-like"; transcript_biotype "mRNA"; exon_number "10";
CM025016.1	Genbank	exon	3203977	3204162	.	+	.	gene_id "G4P62_020035"; transcript_id "gnl|WGS:JAAVVJ|G4P62_T032861"; locus_tag "G4P62_020035"; note "transcript variant X2"; orig_protein_id "gnl|WGS:JAAVVJ|G4P62_P032861"; orig_transcript_id "gnl|WGS:JAAVVJ|G4P62_T032861"; product "ephrin type-A receptor 6-like"; transcript_biotype "mRNA"; exon_number "11";
CM025016.1	Genbank	exon	3210006	3210067	.	+	.	gene_id "G4P62_020035"; transcript_id "gnl|WGS:JAAVVJ|G4P62_T032861"; locus_tag "G4P62_020035"; note "transcript variant X2"; orig_protein_id "gnl|WGS:JAAVVJ|G4P62_P032861"; orig_transcript_id "gnl|WGS:JAAVVJ|G4P62_T032861"; product "ephrin type-A receptor 6-like"; transcript_biotype "mRNA"; exon_number "12";
CM025016.1	Genbank	exon	3210371	3210580	.	+	.	gene_id "G4P62_020035"; transcript_id "gnl|WGS:JAAVVJ|G4P62_T032861"; locus_tag "G4P62_020035"; note "transcript variant X2"; orig_protein_id "gnl|WGS:JAAVVJ|G4P62_P032861"; orig_transcript_id "gnl|WGS:JAAVVJ|G4P62_T032861"; product "ephrin type-A receptor 6-like"; transcript_biotype "mRNA"; exon_number "13";
CM025016.1	Genbank	exon	3217689	3217838	.	+	.	gene_id "G4P62_020035"; transcript_id "gnl|WGS:JAAVVJ|G4P62_T032861"; locus_tag "G4P62_020035"; note "transcript variant X2"; orig_protein_id "gnl|WGS:JAAVVJ|G4P62_P032861"; orig_transcript_id "gnl|WGS:JAAVVJ|G4P62_T032861"; product "ephrin type-A receptor 6-like"; transcript_biotype "mRNA"; exon_number "14";
CM025016.1	Genbank	exon	3236567	3236760	.	+	.	gene_id "G4P62_020035"; transcript_id "gnl|WGS:JAAVVJ|G4P62_T032861"; locus_tag "G4P62_020035"; note "transcript variant X2"; orig_protein_id "gnl|WGS:JAAVVJ|G4P62_P032861"; orig_transcript_id "gnl|WGS:JAAVVJ|G4P62_T032861"; product "ephrin type-A receptor 6-like"; transcript_biotype "mRNA"; exon_number "15";
CM025016.1	Genbank	exon	3237110	3237259	.	+	.	gene_id "G4P62_020035"; transcript_id "gnl|WGS:JAAVVJ|G4P62_T032861"; locus_tag "G4P62_020035"; note "transcript variant X2"; orig_protein_id "gnl|WGS:JAAVVJ|G4P62_P032861"; orig_transcript_id "gnl|WGS:JAAVVJ|G4P62_T032861"; product "ephrin type-A receptor 6-like"; transcript_biotype "mRNA"; exon_number "16";
CM025016.1	Genbank	exon	3239656	3239924	.	+	.	gene_id "G4P62_020035"; transcript_id "gnl|WGS:JAAVVJ|G4P62_T032861"; locus_tag "G4P62_020035"; note "transcript variant X2"; orig_protein_id "gnl|WGS:JAAVVJ|G4P62_P032861"; orig_transcript_id "gnl|WGS:JAAVVJ|G4P62_T032861"; product "ephrin type-A receptor 6-like"; transcript_biotype "mRNA"; exon_number "17";
CM025016.1	Genbank	CDS	2913893	2913971	.	+	0	gene_id "G4P62_020035"; transcript_id "gnl|WGS:JAAVVJ|G4P62_T032861"; gbkey "CDS"; locus_tag "G4P62_020035"; orig_transcript_id "gnl|WGS:JAAVVJ|G4P62_T032861"; product "transcript variant X2"; protein_id "KAF7216255.1"; exon_number "1";
CM025016.1	Genbank	CDS	2925631	2925695	.	+	2	gene_id "G4P62_020035"; transcript_id "gnl|WGS:JAAVVJ|G4P62_T032861"; gbkey "CDS"; locus_tag "G4P62_020035"; orig_transcript_id "gnl|WGS:JAAVVJ|G4P62_T032861"; product "transcript variant X2"; protein_id "KAF7216255.1"; exon_number "2";
CM025016.1	Genbank	CDS	2983595	2984258	.	+	0	gene_id "G4P62_020035"; transcript_id "gnl|WGS:JAAVVJ|G4P62_T032861"; gbkey "CDS"; locus_tag "G4P62_020035"; orig_transcript_id "gnl|WGS:JAAVVJ|G4P62_T032861"; product "transcript variant X2"; protein_id "KAF7216255.1"; exon_number "3";
CM025016.1	Genbank	CDS	3066490	3066642	.	+	2	gene_id "G4P62_020035"; transcript_id "gnl|WGS:JAAVVJ|G4P62_T032861"; gbkey "CDS"; locus_tag "G4P62_020035"; orig_transcript_id "gnl|WGS:JAAVVJ|G4P62_T032861"; product "transcript variant X2"; protein_id "KAF7216255.1"; exon_number "4";
CM025016.1	Genbank	CDS	3078518	3078853	.	+	2	gene_id "G4P62_020035"; transcript_id "gnl|WGS:JAAVVJ|G4P62_T032861"; gbkey "CDS"; locus_tag "G4P62_020035"; orig_transcript_id "gnl|WGS:JAAVVJ|G4P62_T032861"; product "transcript variant X2"; protein_id "KAF7216255.1"; exon_number "5";
CM025016.1	Genbank	CDS	3143629	3143750	.	+	2	gene_id "G4P62_020035"; transcript_id "gnl|WGS:JAAVVJ|G4P62_T032861"; gbkey "CDS"; locus_tag "G4P62_020035"; orig_transcript_id "gnl|WGS:JAAVVJ|G4P62_T032861"; product "transcript variant X2"; protein_id "KAF7216255.1"; exon_number "6";
CM025016.1	Genbank	CDS	3147352	3147514	.	+	0	gene_id "G4P62_020035"; transcript_id "gnl|WGS:JAAVVJ|G4P62_T032861"; gbkey "CDS"; locus_tag "G4P62_020035"; orig_transcript_id "gnl|WGS:JAAVVJ|G4P62_T032861"; product "transcript variant X2"; protein_id "KAF7216255.1"; exon_number "7";
CM025016.1	Genbank	CDS	3152111	3152219	.	+	2	gene_id "G4P62_020035"; transcript_id "gnl|WGS:JAAVVJ|G4P62_T032861"; gbkey "CDS"; locus_tag "G4P62_020035"; orig_transcript_id "gnl|WGS:JAAVVJ|G4P62_T032861"; product "transcript variant X2"; protein_id "KAF7216255.1"; exon_number "8";
CM025016.1	Genbank	CDS	3202007	3202077	.	+	1	gene_id "G4P62_020035"; transcript_id "gnl|WGS:JAAVVJ|G4P62_T032861"; gbkey "CDS"; locus_tag "G4P62_020035"; orig_transcript_id "gnl|WGS:JAAVVJ|G4P62_T032861"; product "transcript variant X2"; protein_id "KAF7216255.1"; exon_number "9";
CM025016.1	Genbank	CDS	3203258	3203383	.	+	2	gene_id "G4P62_020035"; transcript_id "gnl|WGS:JAAVVJ|G4P62_T032861"; gbkey "CDS"; locus_tag "G4P62_020035"; orig_transcript_id "gnl|WGS:JAAVVJ|G4P62_T032861"; product "transcript variant X2"; protein_id "KAF7216255.1"; exon_number "10";
CM025016.1	Genbank	CDS	3203977	3204162	.	+	2	gene_id "G4P62_020035"; transcript_id "gnl|WGS:JAAVVJ|G4P62_T032861"; gbkey "CDS"; locus_tag "G4P62_020035"; orig_transcript_id "gnl|WGS:JAAVVJ|G4P62_T032861"; product "transcript variant X2"; protein_id "KAF7216255.1"; exon_number "11";
CM025016.1	Genbank	CDS	3210006	3210067	.	+	2	gene_id "G4P62_020035"; transcript_id "gnl|WGS:JAAVVJ|G4P62_T032861"; gbkey "CDS"; locus_tag "G4P62_020035"; orig_transcript_id "gnl|WGS:JAAVVJ|G4P62_T032861"; product "transcript variant X2"; protein_id "KAF7216255.1"; exon_number "12";
CM025016.1	Genbank	CDS	3210371	3210580	.	+	0	gene_id "G4P62_020035"; transcript_id "gnl|WGS:JAAVVJ|G4P62_T032861"; gbkey "CDS"; locus_tag "G4P62_020035"; orig_transcript_id "gnl|WGS:JAAVVJ|G4P62_T032861"; product "transcript variant X2"; protein_id "KAF7216255.1"; exon_number "13";
CM025016.1	Genbank	CDS	3217689	3217838	.	+	0	gene_id "G4P62_020035"; transcript_id "gnl|WGS:JAAVVJ|G4P62_T032861"; gbkey "CDS"; locus_tag "G4P62_020035"; orig_transcript_id "gnl|WGS:JAAVVJ|G4P62_T032861"; product "transcript variant X2"; protein_id "KAF7216255.1"; exon_number "14";
CM025016.1	Genbank	CDS	3236567	3236760	.	+	0	gene_id "G4P62_020035"; transcript_id "gnl|WGS:JAAVVJ|G4P62_T032861"; gbkey "CDS"; locus_tag "G4P62_020035"; orig_transcript_id "gnl|WGS:JAAVVJ|G4P62_T032861"; product "transcript variant X2"; protein_id "KAF7216255.1"; exon_number "15";
CM025016.1	Genbank	CDS	3237110	3237259	.	+	1	gene_id "G4P62_020035"; transcript_id "gnl|WGS:JAAVVJ|G4P62_T032861"; gbkey "CDS"; locus_tag "G4P62_020035"; orig_transcript_id "gnl|WGS:JAAVVJ|G4P62_T032861"; product "transcript variant X2"; protein_id "KAF7216255.1"; exon_number "16";
CM025016.1	Genbank	CDS	3239656	3239668	.	+	1	gene_id "G4P62_020035"; transcript_id "gnl|WGS:JAAVVJ|G4P62_T032861"; gbkey "CDS"; locus_tag "G4P62_020035"; orig_transcript_id "gnl|WGS:JAAVVJ|G4P62_T032861"; product "transcript variant X2"; protein_id "KAF7216255.1"; exon_number "17";
CM025016.1	Genbank	start_codon	2913893	2913895	.	+	0	gene_id "G4P62_020035"; transcript_id "gnl|WGS:JAAVVJ|G4P62_T032861"; gbkey "CDS"; locus_tag "G4P62_020035"; orig_transcript_id "gnl|WGS:JAAVVJ|G4P62_T032861"; product "transcript variant X2"; protein_id "KAF7216255.1"; exon_number "1";
CM025016.1	Genbank	stop_codon	3239669	3239671	.	+	0	gene_id "G4P62_020035"; transcript_id "gnl|WGS:JAAVVJ|G4P62_T032861"; gbkey "CDS"; locus_tag "G4P62_020035"; orig_transcript_id "gnl|WGS:JAAVVJ|G4P62_T032861"; product "transcript variant X2"; protein_id "KAF7216255.1"; exon_number "17";
CM025016.1	Genbank	gene	3065766	3152863	.	+	.	gene_id "G4P62_013267"; transcript_id ""; description "ephrin type-A receptor 6-like"; gbkey "Gene"; gene_biotype "protein_coding"; locus_tag "G4P62_013267"; note "LOC107389411";
CM025016.1	Genbank	transcript	3065766	3152863	.	+	.	gene_id "G4P62_013267"; transcript_id "gnl|WGS:JAAVVJ|G4P62_T021992"; gbkey "mRNA"; locus_tag "G4P62_013267"; orig_protein_id "gnl|WGS:JAAVVJ|G4P62_P021992"; orig_transcript_id "gnl|WGS:JAAVVJ|G4P62_T021992"; product "ephrin type-A receptor 6-like"; transcript_biotype "mRNA";
CM025016.1	Genbank	exon	3065766	3066642	.	+	.	gene_id "G4P62_013267"; transcript_id "gnl|WGS:JAAVVJ|G4P62_T021992"; locus_tag "G4P62_013267"; orig_protein_id "gnl|WGS:JAAVVJ|G4P62_P021992"; orig_transcript_id "gnl|WGS:JAAVVJ|G4P62_T021992"; product "ephrin type-A receptor 6-like"; transcript_biotype "mRNA"; exon_number "1";
CM025016.1	Genbank	exon	3078518	3078853	.	+	.	gene_id "G4P62_013267"; transcript_id "gnl|WGS:JAAVVJ|G4P62_T021992"; locus_tag "G4P62_013267"; orig_protein_id "gnl|WGS:JAAVVJ|G4P62_P021992"; orig_transcript_id "gnl|WGS:JAAVVJ|G4P62_T021992"; product "ephrin type-A receptor 6-like"; transcript_biotype "mRNA"; exon_number "2";
CM025016.1	Genbank	exon	3143629	3143750	.	+	.	gene_id "G4P62_013267"; transcript_id "gnl|WGS:JAAVVJ|G4P62_T021992"; locus_tag "G4P62_013267"; orig_protein_id "gnl|WGS:JAAVVJ|G4P62_P021992"; orig_transcript_id "gnl|WGS:JAAVVJ|G4P62_T021992"; product "ephrin type-A receptor 6-like"; transcript_biotype "mRNA"; exon_number "3";
CM025016.1	Genbank	exon	3147352	3147514	.	+	.	gene_id "G4P62_013267"; transcript_id "gnl|WGS:JAAVVJ|G4P62_T021992"; locus_tag "G4P62_013267"; orig_protein_id "gnl|WGS:JAAVVJ|G4P62_P021992"; orig_transcript_id "gnl|WGS:JAAVVJ|G4P62_T021992"; product "ephrin type-A receptor 6-like"; transcript_biotype "mRNA"; exon_number "4";
CM025016.1	Genbank	exon	3152111	3152863	.	+	.	gene_id "G4P62_013267"; transcript_id "gnl|WGS:JAAVVJ|G4P62_T021992"; locus_tag "G4P62_013267"; orig_protein_id "gnl|WGS:JAAVVJ|G4P62_P021992"; orig_transcript_id "gnl|WGS:JAAVVJ|G4P62_T021992"; product "ephrin type-A receptor 6-like"; transcript_biotype "mRNA"; exon_number "5";
CM025016.1	Genbank	CDS	3066396	3066642	.	+	0	gene_id "G4P62_013267"; transcript_id "gnl|WGS:JAAVVJ|G4P62_T021992"; gbkey "CDS"; locus_tag "G4P62_013267"; orig_transcript_id "gnl|WGS:JAAVVJ|G4P62_T021992"; product "ephrin type-A receptor 6-like"; protein_id "KAF7215086.1"; exon_number "1";
CM025016.1	Genbank	CDS	3078518	3078853	.	+	2	gene_id "G4P62_013267"; transcript_id "gnl|WGS:JAAVVJ|G4P62_T021992"; gbkey "CDS"; locus_tag "G4P62_013267"; orig_transcript_id "gnl|WGS:JAAVVJ|G4P62_T021992"; product "ephrin type-A receptor 6-like"; protein_id "KAF7215086.1"; exon_number "2";
CM025016.1	Genbank	CDS	3143629	3143750	.	+	2	gene_id "G4P62_013267"; transcript_id "gnl|WGS:JAAVVJ|G4P62_T021992"; gbkey "CDS"; locus_tag "G4P62_013267"; orig_transcript_id "gnl|WGS:JAAVVJ|G4P62_T021992"; product "ephrin type-A receptor 6-like"; protein_id "KAF7215086.1"; exon_number "3";
CM025016.1	Genbank	CDS	3147352	3147514	.	+	0	gene_id "G4P62_013267"; transcript_id "gnl|WGS:JAAVVJ|G4P62_T021992"; gbkey "CDS"; locus_tag "G4P62_013267"; orig_transcript_id "gnl|WGS:JAAVVJ|G4P62_T021992"; product "ephrin type-A receptor 6-like"; protein_id "KAF7215086.1"; exon_number "4";
CM025016.1	Genbank	CDS	3152111	3152220	.	+	2	gene_id "G4P62_013267"; transcript_id "gnl|WGS:JAAVVJ|G4P62_T021992"; gbkey "CDS"; locus_tag "G4P62_013267"; orig_transcript_id "gnl|WGS:JAAVVJ|G4P62_T021992"; product "ephrin type-A receptor 6-like"; protein_id "KAF7215086.1"; exon_number "5";
CM025016.1	Genbank	start_codon	3066396	3066398	.	+	0	gene_id "G4P62_013267"; transcript_id "gnl|WGS:JAAVVJ|G4P62_T021992"; gbkey "CDS"; locus_tag "G4P62_013267"; orig_transcript_id "gnl|WGS:JAAVVJ|G4P62_T021992"; product "ephrin type-A receptor 6-like"; protein_id "KAF7215086.1"; exon_number "1";
CM025016.1	Genbank	stop_codon	3152221	3152223	.	+	0	gene_id "G4P62_013267"; transcript_id "gnl|WGS:JAAVVJ|G4P62_T021992"; gbkey "CDS"; locus_tag "G4P62_013267"; orig_transcript_id "gnl|WGS:JAAVVJ|G4P62_T021992"; product "ephrin type-A receptor 6-like"; protein_id "KAF7215086.1"; exon_number "5";
CM025016.1	Genbank	gene	3201105	3236810	.	+	.	gene_id "G4P62_019373"; transcript_id ""; description "ephrin type-A receptor 6-like"; gbkey "Gene"; gene_biotype "protein_coding"; locus_tag "G4P62_019373"; note "LOC107372839"; partial "true";
CM025016.1	Genbank	transcript	3201105	3236810	.	+	.	gene_id "G4P62_019373"; transcript_id "gnl|WGS:JAAVVJ|G4P62_T032024"; gbkey "mRNA"; locus_tag "G4P62_019373"; orig_protein_id "gnl|WGS:JAAVVJ|G4P62_P032024"; orig_transcript_id "gnl|WGS:JAAVVJ|G4P62_T032024"; partial "true"; product "ephrin type-A receptor 6-like"; transcript_biotype "mRNA";
CM025016.1	Genbank	exon	3201105	3202077	.	+	.	gene_id "G4P62_019373"; transcript_id "gnl|WGS:JAAVVJ|G4P62_T032024"; locus_tag "G4P62_019373"; orig_protein_id "gnl|WGS:JAAVVJ|G4P62_P032024"; orig_transcript_id "gnl|WGS:JAAVVJ|G4P62_T032024"; partial "true"; product "ephrin type-A receptor 6-like"; transcript_biotype "mRNA"; exon_number "1";
CM025016.1	Genbank	exon	3203258	3203383	.	+	.	gene_id "G4P62_019373"; transcript_id "gnl|WGS:JAAVVJ|G4P62_T032024"; locus_tag "G4P62_019373"; orig_protein_id "gnl|WGS:JAAVVJ|G4P62_P032024"; orig_transcript_id "gnl|WGS:JAAVVJ|G4P62_T032024"; partial "true"; product "ephrin type-A receptor 6-like"; transcript_biotype "mRNA"; exon_number "2";
CM025016.1	Genbank	exon	3203977	3204162	.	+	.	gene_id "G4P62_019373"; transcript_id "gnl|WGS:JAAVVJ|G4P62_T032024"; locus_tag "G4P62_019373"; orig_protein_id "gnl|WGS:JAAVVJ|G4P62_P032024"; orig_transcript_id "gnl|WGS:JAAVVJ|G4P62_T032024"; partial "true"; product "ephrin type-A receptor 6-like"; transcript_biotype "mRNA"; exon_number "3";
CM025016.1	Genbank	exon	3210006	3210067	.	+	.	gene_id "G4P62_019373"; transcript_id "gnl|WGS:JAAVVJ|G4P62_T032024"; locus_tag "G4P62_019373"; orig_protein_id "gnl|WGS:JAAVVJ|G4P62_P032024"; orig_transcript_id "gnl|WGS:JAAVVJ|G4P62_T032024"; partial "true"; product "ephrin type-A receptor 6-like"; transcript_biotype "mRNA"; exon_number "4";
CM025016.1	Genbank	exon	3210371	3210580	.	+	.	gene_id "G4P62_019373"; transcript_id "gnl|WGS:JAAVVJ|G4P62_T032024"; locus_tag "G4P62_019373"; orig_protein_id "gnl|WGS:JAAVVJ|G4P62_P032024"; orig_transcript_id "gnl|WGS:JAAVVJ|G4P62_T032024"; partial "true"; product "ephrin type-A receptor 6-like"; transcript_biotype "mRNA"; exon_number "5";
CM025016.1	Genbank	exon	3217689	3217838	.	+	.	gene_id "G4P62_019373"; transcript_id "gnl|WGS:JAAVVJ|G4P62_T032024"; locus_tag "G4P62_019373"; orig_protein_id "gnl|WGS:JAAVVJ|G4P62_P032024"; orig_transcript_id "gnl|WGS:JAAVVJ|G4P62_T032024"; partial "true"; product "ephrin type-A receptor 6-like"; transcript_biotype "mRNA"; exon_number "6";
CM025016.1	Genbank	exon	3236567	3236810	.	+	.	gene_id "G4P62_019373"; transcript_id "gnl|WGS:JAAVVJ|G4P62_T032024"; locus_tag "G4P62_019373"; orig_protein_id "gnl|WGS:JAAVVJ|G4P62_P032024"; orig_transcript_id "gnl|WGS:JAAVVJ|G4P62_T032024"; partial "true"; product "ephrin type-A receptor 6-like"; transcript_biotype "mRNA"; exon_number "7";
CM025016.1	Genbank	CDS	3202032	3202077	.	+	0	gene_id "G4P62_019373"; transcript_id "gnl|WGS:JAAVVJ|G4P62_T032024"; gbkey "CDS"; locus_tag "G4P62_019373"; orig_transcript_id "gnl|WGS:JAAVVJ|G4P62_T032024"; partial "true"; product "ephrin type-A receptor 6-like"; protein_id "KAF7216229.1"; exon_number "1";
CM025016.1	Genbank	CDS	3203258	3203383	.	+	2	gene_id "G4P62_019373"; transcript_id "gnl|WGS:JAAVVJ|G4P62_T032024"; gbkey "CDS"; locus_tag "G4P62_019373"; orig_transcript_id "gnl|WGS:JAAVVJ|G4P62_T032024"; partial "true"; product "ephrin type-A receptor 6-like"; protein_id "KAF7216229.1"; exon_number "2";
CM025016.1	Genbank	CDS	3203977	3204162	.	+	2	gene_id "G4P62_019373"; transcript_id "gnl|WGS:JAAVVJ|G4P62_T032024"; gbkey "CDS"; locus_tag "G4P62_019373"; orig_transcript_id "gnl|WGS:JAAVVJ|G4P62_T032024"; partial "true"; product "ephrin type-A receptor 6-like"; protein_id "KAF7216229.1"; exon_number "3";
CM025016.1	Genbank	CDS	3210006	3210067	.	+	2	gene_id "G4P62_019373"; transcript_id "gnl|WGS:JAAVVJ|G4P62_T032024"; gbkey "CDS"; locus_tag "G4P62_019373"; orig_transcript_id "gnl|WGS:JAAVVJ|G4P62_T032024"; partial "true"; product "ephrin type-A receptor 6-like"; protein_id "KAF7216229.1"; exon_number "4";
CM025016.1	Genbank	CDS	3210371	3210580	.	+	0	gene_id "G4P62_019373"; transcript_id "gnl|WGS:JAAVVJ|G4P62_T032024"; gbkey "CDS"; locus_tag "G4P62_019373"; orig_transcript_id "gnl|WGS:JAAVVJ|G4P62_T032024"; partial "true"; product "ephrin type-A receptor 6-like"; protein_id "KAF7216229.1"; exon_number "5";
CM025016.1	Genbank	CDS	3217689	3217838	.	+	0	gene_id "G4P62_019373"; transcript_id "gnl|WGS:JAAVVJ|G4P62_T032024"; gbkey "CDS"; locus_tag "G4P62_019373"; orig_transcript_id "gnl|WGS:JAAVVJ|G4P62_T032024"; partial "true"; product "ephrin type-A receptor 6-like"; protein_id "KAF7216229.1"; exon_number "6";
CM025016.1	Genbank	CDS	3236567	3236761	.	+	0	gene_id "G4P62_019373"; transcript_id "gnl|WGS:JAAVVJ|G4P62_T032024"; gbkey "CDS"; locus_tag "G4P62_019373"; orig_transcript_id "gnl|WGS:JAAVVJ|G4P62_T032024"; partial "true"; product "ephrin type-A receptor 6-like"; protein_id "KAF7216229.1"; exon_number "7";
CM025016.1	Genbank	start_codon	3202032	3202034	.	+	0	gene_id "G4P62_019373"; transcript_id "gnl|WGS:JAAVVJ|G4P62_T032024"; gbkey "CDS"; locus_tag "G4P62_019373"; orig_transcript_id "gnl|WGS:JAAVVJ|G4P62_T032024"; partial "true"; product "ephrin type-A receptor 6-like"; protein_id "KAF7216229.1"; exon_number "1";
CM025016.1	Genbank	stop_codon	3236762	3236764	.	+	0	gene_id "G4P62_019373"; transcript_id "gnl|WGS:JAAVVJ|G4P62_T032024"; gbkey "CDS"; locus_tag "G4P62_019373"; orig_transcript_id "gnl|WGS:JAAVVJ|G4P62_T032024"; partial "true"; product "ephrin type-A receptor 6-like"; protein_id "KAF7216229.1"; exon_number "7";
CM025016.1	Genbank	gene	3249647	3252328	.	+	.	gene_id "G4P62_020034"; transcript_id ""; description "ADP-ribosylation factor-like protein 6 isoform"; gbkey "Gene"; gene_biotype "protein_coding"; locus_tag "G4P62_020034"; note "LOC107374235";
CM025016.1	Genbank	transcript	3249647	3252328	.	+	.	gene_id "G4P62_020034"; transcript_id "gnl|WGS:JAAVVJ|G4P62_T032858"; gbkey "mRNA"; locus_tag "G4P62_020034"; note "transcript variant X1"; orig_protein_id "gnl|WGS:JAAVVJ|G4P62_P032858"; orig_transcript_id "gnl|WGS:JAAVVJ|G4P62_T032858"; product "ADP-ribosylation factor-like protein 6"; transcript_biotype "mRNA";
CM025016.1	Genbank	exon	3249647	3250563	.	+	.	gene_id "G4P62_020034"; transcript_id "gnl|WGS:JAAVVJ|G4P62_T032858"; locus_tag "G4P62_020034"; note "transcript variant X1"; orig_protein_id "gnl|WGS:JAAVVJ|G4P62_P032858"; orig_transcript_id "gnl|WGS:JAAVVJ|G4P62_T032858"; product "ADP-ribosylation factor-like protein 6"; transcript_biotype "mRNA"; exon_number "1";
CM025016.1	Genbank	exon	3250685	3250746	.	+	.	gene_id "G4P62_020034"; transcript_id "gnl|WGS:JAAVVJ|G4P62_T032858"; locus_tag "G4P62_020034"; note "transcript variant X1"; orig_protein_id "gnl|WGS:JAAVVJ|G4P62_P032858"; orig_transcript_id "gnl|WGS:JAAVVJ|G4P62_T032858"; product "ADP-ribosylation factor-like protein 6"; transcript_biotype "mRNA"; exon_number "2";
CM025016.1	Genbank	exon	3250813	3250881	.	+	.	gene_id "G4P62_020034"; transcript_id "gnl|WGS:JAAVVJ|G4P62_T032858"; locus_tag "G4P62_020034"; note "transcript variant X1"; orig_protein_id "gnl|WGS:JAAVVJ|G4P62_P032858"; orig_transcript_id "gnl|WGS:JAAVVJ|G4P62_T032858"; product "ADP-ribosylation factor-like protein 6"; transcript_biotype "mRNA"; exon_number "3";
CM025016.1	Genbank	exon	3250961	3251055	.	+	.	gene_id "G4P62_020034"; transcript_id "gnl|WGS:JAAVVJ|G4P62_T032858"; locus_tag "G4P62_020034"; note "transcript variant X1"; orig_protein_id "gnl|WGS:JAAVVJ|G4P62_P032858"; orig_transcript_id "gnl|WGS:JAAVVJ|G4P62_T032858"; product "ADP-ribosylation factor-like protein 6"; transcript_biotype "mRNA"; exon_number "4";
CM025016.1	Genbank	exon	3251126	3251255	.	+	.	gene_id "G4P62_020034"; transcript_id "gnl|WGS:JAAVVJ|G4P62_T032858"; locus_tag "G4P62_020034"; note "transcript variant X1"; orig_protein_id "gnl|WGS:JAAVVJ|G4P62_P032858"; orig_transcript_id "gnl|WGS:JAAVVJ|G4P62_T032858"; product "ADP-ribosylation factor-like protein 6"; transcript_biotype "mRNA"; exon_number "5";
CM025016.1	Genbank	exon	3251524	3251592	.	+	.	gene_id "G4P62_020034"; transcript_id "gnl|WGS:JAAVVJ|G4P62_T032858"; locus_tag "G4P62_020034"; note "transcript variant X1"; orig_protein_id "gnl|WGS:JAAVVJ|G4P62_P032858"; orig_transcript_id "gnl|WGS:JAAVVJ|G4P62_T032858"; product "ADP-ribosylation factor-like protein 6"; transcript_biotype "mRNA"; exon_number "6";
CM025016.1	Genbank	exon	3251795	3252328	.	+	.	gene_id "G4P62_020034"; transcript_id "gnl|WGS:JAAVVJ|G4P62_T032858"; locus_tag "G4P62_020034"; note "transcript variant X1"; orig_protein_id "gnl|WGS:JAAVVJ|G4P62_P032858"; orig_transcript_id "gnl|WGS:JAAVVJ|G4P62_T032858"; product "ADP-ribosylation factor-like protein 6"; transcript_biotype "mRNA"; exon_number "7";
CM025016.1	Genbank	CDS	3250456	3250563	.	+	0	gene_id "G4P62_020034"; transcript_id "gnl|WGS:JAAVVJ|G4P62_T032858"; gbkey "CDS"; locus_tag "G4P62_020034"; orig_transcript_id "gnl|WGS:JAAVVJ|G4P62_T032858"; product "transcript variant X1"; protein_id "KAF7216252.1"; exon_number "1";
CM025016.1	Genbank	CDS	3250685	3250746	.	+	0	gene_id "G4P62_020034"; transcript_id "gnl|WGS:JAAVVJ|G4P62_T032858"; gbkey "CDS"; locus_tag "G4P62_020034"; orig_transcript_id "gnl|WGS:JAAVVJ|G4P62_T032858"; product "transcript variant X1"; protein_id "KAF7216252.1"; exon_number "2";
CM025016.1	Genbank	CDS	3250813	3250881	.	+	1	gene_id "G4P62_020034"; transcript_id "gnl|WGS:JAAVVJ|G4P62_T032858"; gbkey "CDS"; locus_tag "G4P62_020034"; orig_transcript_id "gnl|WGS:JAAVVJ|G4P62_T032858"; product "transcript variant X1"; protein_id "KAF7216252.1"; exon_number "3";
CM025016.1	Genbank	CDS	3250961	3251055	.	+	1	gene_id "G4P62_020034"; transcript_id "gnl|WGS:JAAVVJ|G4P62_T032858"; gbkey "CDS"; locus_tag "G4P62_020034"; orig_transcript_id "gnl|WGS:JAAVVJ|G4P62_T032858"; product "transcript variant X1"; protein_id "KAF7216252.1"; exon_number "4";
CM025016.1	Genbank	CDS	3251126	3251255	.	+	2	gene_id "G4P62_020034"; transcript_id "gnl|WGS:JAAVVJ|G4P62_T032858"; gbkey "CDS"; locus_tag "G4P62_020034"; orig_transcript_id "gnl|WGS:JAAVVJ|G4P62_T032858"; product "transcript variant X1"; protein_id "KAF7216252.1"; exon_number "5";
CM025016.1	Genbank	CDS	3251524	3251592	.	+	1	gene_id "G4P62_020034"; transcript_id "gnl|WGS:JAAVVJ|G4P62_T032858"; gbkey "CDS"; locus_tag "G4P62_020034"; orig_transcript_id "gnl|WGS:JAAVVJ|G4P62_T032858"; product "transcript variant X1"; protein_id "KAF7216252.1"; exon_number "6";
CM025016.1	Genbank	CDS	3251795	3251831	.	+	1	gene_id "G4P62_020034"; transcript_id "gnl|WGS:JAAVVJ|G4P62_T032858"; gbkey "CDS"; locus_tag "G4P62_020034"; orig_transcript_id "gnl|WGS:JAAVVJ|G4P62_T032858"; product "transcript variant X1"; protein_id "KAF7216252.1"; exon_number "7";
CM025016.1	Genbank	start_codon	3250456	3250458	.	+	0	gene_id "G4P62_020034"; transcript_id "gnl|WGS:JAAVVJ|G4P62_T032858"; gbkey "CDS"; locus_tag "G4P62_020034"; orig_transcript_id "gnl|WGS:JAAVVJ|G4P62_T032858"; product "transcript variant X1"; protein_id "KAF7216252.1"; exon_number "1";
CM025016.1	Genbank	stop_codon	3251832	3251834	.	+	0	gene_id "G4P62_020034"; transcript_id "gnl|WGS:JAAVVJ|G4P62_T032858"; gbkey "CDS"; locus_tag "G4P62_020034"; orig_transcript_id "gnl|WGS:JAAVVJ|G4P62_T032858"; product "transcript variant X1"; protein_id "KAF7216252.1"; exon_number "7";
CM025016.1	Genbank	transcript	3250475	3252328	.	+	.	gene_id "G4P62_020034"; transcript_id "gnl|WGS:JAAVVJ|G4P62_T032859"; gbkey "mRNA"; locus_tag "G4P62_020034"; note "transcript variant X2"; orig_protein_id "gnl|WGS:JAAVVJ|G4P62_P032859"; orig_transcript_id "gnl|WGS:JAAVVJ|G4P62_T032859"; product "ADP-ribosylation factor-like protein 6"; transcript_biotype "mRNA";
CM025016.1	Genbank	exon	3250475	3250746	.	+	.	gene_id "G4P62_020034"; transcript_id "gnl|WGS:JAAVVJ|G4P62_T032859"; locus_tag "G4P62_020034"; note "transcript variant X2"; orig_protein_id "gnl|WGS:JAAVVJ|G4P62_P032859"; orig_transcript_id "gnl|WGS:JAAVVJ|G4P62_T032859"; product "ADP-ribosylation factor-like protein 6"; transcript_biotype "mRNA"; exon_number "1";
CM025016.1	Genbank	exon	3250813	3250881	.	+	.	gene_id "G4P62_020034"; transcript_id "gnl|WGS:JAAVVJ|G4P62_T032859"; locus_tag "G4P62_020034"; note "transcript variant X2"; orig_protein_id "gnl|WGS:JAAVVJ|G4P62_P032859"; orig_transcript_id "gnl|WGS:JAAVVJ|G4P62_T032859"; product "ADP-ribosylation factor-like protein 6"; transcript_biotype "mRNA"; exon_number "2";
CM025016.1	Genbank	exon	3250961	3251055	.	+	.	gene_id "G4P62_020034"; transcript_id "gnl|WGS:JAAVVJ|G4P62_T032859"; locus_tag "G4P62_020034"; note "transcript variant X2"; orig_protein_id "gnl|WGS:JAAVVJ|G4P62_P032859"; orig_transcript_id "gnl|WGS:JAAVVJ|G4P62_T032859"; product "ADP-ribosylation factor-like protein 6"; transcript_biotype "mRNA"; exon_number "3";
CM025016.1	Genbank	exon	3251126	3251255	.	+	.	gene_id "G4P62_020034"; transcript_id "gnl|WGS:JAAVVJ|G4P62_T032859"; locus_tag "G4P62_020034"; note "transcript variant X2"; orig_protein_id "gnl|WGS:JAAVVJ|G4P62_P032859"; orig_transcript_id "gnl|WGS:JAAVVJ|G4P62_T032859"; product "ADP-ribosylation factor-like protein 6"; transcript_biotype "mRNA"; exon_number "4";
CM025016.1	Genbank	exon	3251524	3251592	.	+	.	gene_id "G4P62_020034"; transcript_id "gnl|WGS:JAAVVJ|G4P62_T032859"; locus_tag "G4P62_020034"; note "transcript variant X2"; orig_protein_id "gnl|WGS:JAAVVJ|G4P62_P032859"; orig_transcript_id "gnl|WGS:JAAVVJ|G4P62_T032859"; product "ADP-ribosylation factor-like protein 6"; transcript_biotype "mRNA"; exon_number "5";
CM025016.1	Genbank	exon	3251795	3252328	.	+	.	gene_id "G4P62_020034"; transcript_id "gnl|WGS:JAAVVJ|G4P62_T032859"; locus_tag "G4P62_020034"; note "transcript variant X2"; orig_protein_id "gnl|WGS:JAAVVJ|G4P62_P032859"; orig_transcript_id "gnl|WGS:JAAVVJ|G4P62_T032859"; product "ADP-ribosylation factor-like protein 6"; transcript_biotype "mRNA"; exon_number "6";
CM025016.1	Genbank	CDS	3250679	3250746	.	+	0	gene_id "G4P62_020034"; transcript_id "gnl|WGS:JAAVVJ|G4P62_T032859"; gbkey "CDS"; locus_tag "G4P62_020034"; orig_transcript_id "gnl|WGS:JAAVVJ|G4P62_T032859"; product "transcript variant X2"; protein_id "KAF7216253.1"; exon_number "1";
CM025016.1	Genbank	CDS	3250813	3250881	.	+	1	gene_id "G4P62_020034"; transcript_id "gnl|WGS:JAAVVJ|G4P62_T032859"; gbkey "CDS"; locus_tag "G4P62_020034"; orig_transcript_id "gnl|WGS:JAAVVJ|G4P62_T032859"; product "transcript variant X2"; protein_id "KAF7216253.1"; exon_number "2";
CM025016.1	Genbank	CDS	3250961	3251055	.	+	1	gene_id "G4P62_020034"; transcript_id "gnl|WGS:JAAVVJ|G4P62_T032859"; gbkey "CDS"; locus_tag "G4P62_020034"; orig_transcript_id "gnl|WGS:JAAVVJ|G4P62_T032859"; product "transcript variant X2"; protein_id "KAF7216253.1"; exon_number "3";
CM025016.1	Genbank	CDS	3251126	3251255	.	+	2	gene_id "G4P62_020034"; transcript_id "gnl|WGS:JAAVVJ|G4P62_T032859"; gbkey "CDS"; locus_tag "G4P62_020034"; orig_transcript_id "gnl|WGS:JAAVVJ|G4P62_T032859"; product "transcript variant X2"; protein_id "KAF7216253.1"; exon_number "4";
CM025016.1	Genbank	CDS	3251524	3251592	.	+	1	gene_id "G4P62_020034"; transcript_id "gnl|WGS:JAAVVJ|G4P62_T032859"; gbkey "CDS"; locus_tag "G4P62_020034"; orig_transcript_id "gnl|WGS:JAAVVJ|G4P62_T032859"; product "transcript variant X2"; protein_id "KAF7216253.1"; exon_number "5";
CM025016.1	Genbank	CDS	3251795	3251831	.	+	1	gene_id "G4P62_020034"; transcript_id "gnl|WGS:JAAVVJ|G4P62_T032859"; gbkey "CDS"; locus_tag "G4P62_020034"; orig_transcript_id "gnl|WGS:JAAVVJ|G4P62_T032859"; product "transcript variant X2"; protein_id "KAF7216253.1"; exon_number "6";
CM025016.1	Genbank	start_codon	3250679	3250681	.	+	0	gene_id "G4P62_020034"; transcript_id "gnl|WGS:JAAVVJ|G4P62_T032859"; gbkey "CDS"; locus_tag "G4P62_020034"; orig_transcript_id "gnl|WGS:JAAVVJ|G4P62_T032859"; product "transcript variant X2"; protein_id "KAF7216253.1"; exon_number "1";
CM025016.1	Genbank	stop_codon	3251832	3251834	.	+	0	gene_id "G4P62_020034"; transcript_id "gnl|WGS:JAAVVJ|G4P62_T032859"; gbkey "CDS"; locus_tag "G4P62_020034"; orig_transcript_id "gnl|WGS:JAAVVJ|G4P62_T032859"; product "transcript variant X2"; protein_id "KAF7216253.1"; exon_number "6";
CM025016.1	Genbank	gene	3371929	3463817	.	+	.	gene_id "G4P62_013911"; transcript_id ""; description "PTB domain-containing engulfment adapter protein"; gbkey "Gene"; gene "gulp1"; gene_biotype "protein_coding"; locus_tag "G4P62_013911";
CM025016.1	Genbank	transcript	3371929	3463817	.	+	.	gene_id "G4P62_013911"; transcript_id "gnl|WGS:JAAVVJ|G4P62_T023073"; gbkey "mRNA"; gene "gulp1"; locus_tag "G4P62_013911"; note "engulfment adaptor PTB domain containing 1; transcript variant X1"; orig_protein_id "gnl|WGS:JAAVVJ|G4P62_P023073"; orig_transcript_id "gnl|WGS:JAAVVJ|G4P62_T023073"; product "GULP"; transcript_biotype "mRNA";
CM025016.1	Genbank	exon	3371929	3372135	.	+	.	gene_id "G4P62_013911"; transcript_id "gnl|WGS:JAAVVJ|G4P62_T023073"; gene "gulp1"; locus_tag "G4P62_013911"; note "engulfment adaptor PTB domain containing 1; transcript variant X1"; orig_protein_id "gnl|WGS:JAAVVJ|G4P62_P023073"; orig_transcript_id "gnl|WGS:JAAVVJ|G4P62_T023073"; product "GULP"; transcript_biotype "mRNA"; exon_number "1";
CM025016.1	Genbank	exon	3421762	3421852	.	+	.	gene_id "G4P62_013911"; transcript_id "gnl|WGS:JAAVVJ|G4P62_T023073"; gene "gulp1"; locus_tag "G4P62_013911"; note "engulfment adaptor PTB domain containing 1; transcript variant X1"; orig_protein_id "gnl|WGS:JAAVVJ|G4P62_P023073"; orig_transcript_id "gnl|WGS:JAAVVJ|G4P62_T023073"; product "GULP"; transcript_biotype "mRNA"; exon_number "2";
CM025016.1	Genbank	exon	3445321	3445401	.	+	.	gene_id "G4P62_013911"; transcript_id "gnl|WGS:JAAVVJ|G4P62_T023073"; gene "gulp1"; locus_tag "G4P62_013911"; note "engulfment adaptor PTB domain containing 1; transcript variant X1"; orig_protein_id "gnl|WGS:JAAVVJ|G4P62_P023073"; orig_transcript_id "gnl|WGS:JAAVVJ|G4P62_T023073"; product "GULP"; transcript_biotype "mRNA"; exon_number "3";
CM025016.1	Genbank	exon	3453247	3453308	.	+	.	gene_id "G4P62_013911"; transcript_id "gnl|WGS:JAAVVJ|G4P62_T023073"; gene "gulp1"; locus_tag "G4P62_013911"; note "engulfment adaptor PTB domain containing 1; transcript variant X1"; orig_protein_id "gnl|WGS:JAAVVJ|G4P62_P023073"; orig_transcript_id "gnl|WGS:JAAVVJ|G4P62_T023073"; product "GULP"; transcript_biotype "mRNA"; exon_number "4";
CM025016.1	Genbank	exon	3456204	3456275	.	+	.	gene_id "G4P62_013911"; transcript_id "gnl|WGS:JAAVVJ|G4P62_T023073"; gene "gulp1"; locus_tag "G4P62_013911"; note "engulfment adaptor PTB domain containing 1; transcript variant X1"; orig_protein_id "gnl|WGS:JAAVVJ|G4P62_P023073"; orig_transcript_id "gnl|WGS:JAAVVJ|G4P62_T023073"; product "GULP"; transcript_biotype "mRNA"; exon_number "5";
CM025016.1	Genbank	exon	3457943	3458041	.	+	.	gene_id "G4P62_013911"; transcript_id "gnl|WGS:JAAVVJ|G4P62_T023073"; gene "gulp1"; locus_tag "G4P62_013911"; note "engulfment adaptor PTB domain containing 1; transcript variant X1"; orig_protein_id "gnl|WGS:JAAVVJ|G4P62_P023073"; orig_transcript_id "gnl|WGS:JAAVVJ|G4P62_T023073"; product "GULP"; transcript_biotype "mRNA"; exon_number "6";
CM025016.1	Genbank	exon	3458116	3458253	.	+	.	gene_id "G4P62_013911"; transcript_id "gnl|WGS:JAAVVJ|G4P62_T023073"; gene "gulp1"; locus_tag "G4P62_013911"; note "engulfment adaptor PTB domain containing 1; transcript variant X1"; orig_protein_id "gnl|WGS:JAAVVJ|G4P62_P023073"; orig_transcript_id "gnl|WGS:JAAVVJ|G4P62_T023073"; product "GULP"; transcript_biotype "mRNA"; exon_number "7";
CM025016.1	Genbank	exon	3458323	3458439	.	+	.	gene_id "G4P62_013911"; transcript_id "gnl|WGS:JAAVVJ|G4P62_T023073"; gene "gulp1"; locus_tag "G4P62_013911"; note "engulfment adaptor PTB domain containing 1; transcript variant X1"; orig_protein_id "gnl|WGS:JAAVVJ|G4P62_P023073"; orig_transcript_id "gnl|WGS:JAAVVJ|G4P62_T023073"; product "GULP"; transcript_biotype "mRNA"; exon_number "8";
CM025016.1	Genbank	exon	3459638	3459724	.	+	.	gene_id "G4P62_013911"; transcript_id "gnl|WGS:JAAVVJ|G4P62_T023073"; gene "gulp1"; locus_tag "G4P62_013911"; note "engulfment adaptor PTB domain containing 1; transcript variant X1"; orig_protein_id "gnl|WGS:JAAVVJ|G4P62_P023073"; orig_transcript_id "gnl|WGS:JAAVVJ|G4P62_T023073"; product "GULP"; transcript_biotype "mRNA"; exon_number "9";
CM025016.1	Genbank	exon	3460216	3460446	.	+	.	gene_id "G4P62_013911"; transcript_id "gnl|WGS:JAAVVJ|G4P62_T023073"; gene "gulp1"; locus_tag "G4P62_013911"; note "engulfment adaptor PTB domain containing 1; transcript variant X1"; orig_protein_id "gnl|WGS:JAAVVJ|G4P62_P023073"; orig_transcript_id "gnl|WGS:JAAVVJ|G4P62_T023073"; product "GULP"; transcript_biotype "mRNA"; exon_number "10";
CM025016.1	Genbank	exon	3460563	3460701	.	+	.	gene_id "G4P62_013911"; transcript_id "gnl|WGS:JAAVVJ|G4P62_T023073"; gene "gulp1"; locus_tag "G4P62_013911"; note "engulfment adaptor PTB domain containing 1; transcript variant X1"; orig_protein_id "gnl|WGS:JAAVVJ|G4P62_P023073"; orig_transcript_id "gnl|WGS:JAAVVJ|G4P62_T023073"; product "GULP"; transcript_biotype "mRNA"; exon_number "11";
CM025016.1	Genbank	exon	3460779	3460873	.	+	.	gene_id "G4P62_013911"; transcript_id "gnl|WGS:JAAVVJ|G4P62_T023073"; gene "gulp1"; locus_tag "G4P62_013911"; note "engulfment adaptor PTB domain containing 1; transcript variant X1"; orig_protein_id "gnl|WGS:JAAVVJ|G4P62_P023073"; orig_transcript_id "gnl|WGS:JAAVVJ|G4P62_T023073"; product "GULP"; transcript_biotype "mRNA"; exon_number "12";
CM025016.1	Genbank	exon	3463085	3463817	.	+	.	gene_id "G4P62_013911"; transcript_id "gnl|WGS:JAAVVJ|G4P62_T023073"; gene "gulp1"; locus_tag "G4P62_013911"; note "engulfment adaptor PTB domain containing 1; transcript variant X1"; orig_protein_id "gnl|WGS:JAAVVJ|G4P62_P023073"; orig_transcript_id "gnl|WGS:JAAVVJ|G4P62_T023073"; product "GULP"; transcript_biotype "mRNA"; exon_number "13";
CM025016.1	Genbank	CDS	3445374	3445401	.	+	0	gene_id "G4P62_013911"; transcript_id "gnl|WGS:JAAVVJ|G4P62_T023073"; gbkey "CDS"; gene "gulp1"; locus_tag "G4P62_013911"; orig_transcript_id "gnl|WGS:JAAVVJ|G4P62_T023073"; product "transcript variant X1"; protein_id "KAF7216155.1"; exon_number "3";
CM025016.1	Genbank	CDS	3453247	3453308	.	+	2	gene_id "G4P62_013911"; transcript_id "gnl|WGS:JAAVVJ|G4P62_T023073"; gbkey "CDS"; gene "gulp1"; locus_tag "G4P62_013911"; orig_transcript_id "gnl|WGS:JAAVVJ|G4P62_T023073"; product "transcript variant X1"; protein_id "KAF7216155.1"; exon_number "4";
CM025016.1	Genbank	CDS	3456204	3456275	.	+	0	gene_id "G4P62_013911"; transcript_id "gnl|WGS:JAAVVJ|G4P62_T023073"; gbkey "CDS"; gene "gulp1"; locus_tag "G4P62_013911"; orig_transcript_id "gnl|WGS:JAAVVJ|G4P62_T023073"; product "transcript variant X1"; protein_id "KAF7216155.1"; exon_number "5";
CM025016.1	Genbank	CDS	3457943	3458041	.	+	0	gene_id "G4P62_013911"; transcript_id "gnl|WGS:JAAVVJ|G4P62_T023073"; gbkey "CDS"; gene "gulp1"; locus_tag "G4P62_013911"; orig_transcript_id "gnl|WGS:JAAVVJ|G4P62_T023073"; product "transcript variant X1"; protein_id "KAF7216155.1"; exon_number "6";
CM025016.1	Genbank	CDS	3458116	3458253	.	+	0	gene_id "G4P62_013911"; transcript_id "gnl|WGS:JAAVVJ|G4P62_T023073"; gbkey "CDS"; gene "gulp1"; locus_tag "G4P62_013911"; orig_transcript_id "gnl|WGS:JAAVVJ|G4P62_T023073"; product "transcript variant X1"; protein_id "KAF7216155.1"; exon_number "7";
CM025016.1	Genbank	CDS	3458323	3458439	.	+	0	gene_id "G4P62_013911"; transcript_id "gnl|WGS:JAAVVJ|G4P62_T023073"; gbkey "CDS"; gene "gulp1"; locus_tag "G4P62_013911"; orig_transcript_id "gnl|WGS:JAAVVJ|G4P62_T023073"; product "transcript variant X1"; protein_id "KAF7216155.1"; exon_number "8";
CM025016.1	Genbank	CDS	3459638	3459724	.	+	0	gene_id "G4P62_013911"; transcript_id "gnl|WGS:JAAVVJ|G4P62_T023073"; gbkey "CDS"; gene "gulp1"; locus_tag "G4P62_013911"; orig_transcript_id "gnl|WGS:JAAVVJ|G4P62_T023073"; product "transcript variant X1"; protein_id "KAF7216155.1"; exon_number "9";
CM025016.1	Genbank	CDS	3460216	3460446	.	+	0	gene_id "G4P62_013911"; transcript_id "gnl|WGS:JAAVVJ|G4P62_T023073"; gbkey "CDS"; gene "gulp1"; locus_tag "G4P62_013911"; orig_transcript_id "gnl|WGS:JAAVVJ|G4P62_T023073"; product "transcript variant X1"; protein_id "KAF7216155.1"; exon_number "10";
CM025016.1	Genbank	CDS	3460563	3460701	.	+	0	gene_id "G4P62_013911"; transcript_id "gnl|WGS:JAAVVJ|G4P62_T023073"; gbkey "CDS"; gene "gulp1"; locus_tag "G4P62_013911"; orig_transcript_id "gnl|WGS:JAAVVJ|G4P62_T023073"; product "transcript variant X1"; protein_id "KAF7216155.1"; exon_number "11";
CM025016.1	Genbank	CDS	3460779	3460873	.	+	2	gene_id "G4P62_013911"; transcript_id "gnl|WGS:JAAVVJ|G4P62_T023073"; gbkey "CDS"; gene "gulp1"; locus_tag "G4P62_013911"; orig_transcript_id "gnl|WGS:JAAVVJ|G4P62_T023073"; product "transcript variant X1"; protein_id "KAF7216155.1"; exon_number "12";
CM025016.1	Genbank	CDS	3463085	3463153	.	+	0	gene_id "G4P62_013911"; transcript_id "gnl|WGS:JAAVVJ|G4P62_T023073"; gbkey "CDS"; gene "gulp1"; locus_tag "G4P62_013911"; orig_transcript_id "gnl|WGS:JAAVVJ|G4P62_T023073"; product "transcript variant X1"; protein_id "KAF7216155.1"; exon_number "13";
CM025016.1	Genbank	start_codon	3445374	3445376	.	+	0	gene_id "G4P62_013911"; transcript_id "gnl|WGS:JAAVVJ|G4P62_T023073"; gbkey "CDS"; gene "gulp1"; locus_tag "G4P62_013911"; orig_transcript_id "gnl|WGS:JAAVVJ|G4P62_T023073"; product "transcript variant X1"; protein_id "KAF7216155.1"; exon_number "3";
CM025016.1	Genbank	stop_codon	3463154	3463156	.	+	0	gene_id "G4P62_013911"; transcript_id "gnl|WGS:JAAVVJ|G4P62_T023073"; gbkey "CDS"; gene "gulp1"; locus_tag "G4P62_013911"; orig_transcript_id "gnl|WGS:JAAVVJ|G4P62_T023073"; product "transcript variant X1"; protein_id "KAF7216155.1"; exon_number "13";
CM025016.1	Genbank	transcript	3371929	3463817	.	+	.	gene_id "G4P62_013911"; transcript_id "gnl|WGS:JAAVVJ|G4P62_T023072"; gbkey "mRNA"; gene "gulp1"; locus_tag "G4P62_013911"; note "engulfment adaptor PTB domain containing 1; transcript variant X4"; orig_protein_id "gnl|WGS:JAAVVJ|G4P62_P023072"; orig_transcript_id "gnl|WGS:JAAVVJ|G4P62_T023072"; product "GULP"; transcript_biotype "mRNA";
CM025016.1	Genbank	exon	3371929	3372135	.	+	.	gene_id "G4P62_013911"; transcript_id "gnl|WGS:JAAVVJ|G4P62_T023072"; gene "gulp1"; locus_tag "G4P62_013911"; note "engulfment adaptor PTB domain containing 1; transcript variant X4"; orig_protein_id "gnl|WGS:JAAVVJ|G4P62_P023072"; orig_transcript_id "gnl|WGS:JAAVVJ|G4P62_T023072"; product "GULP"; transcript_biotype "mRNA"; exon_number "1";
CM025016.1	Genbank	exon	3421762	3421847	.	+	.	gene_id "G4P62_013911"; transcript_id "gnl|WGS:JAAVVJ|G4P62_T023072"; gene "gulp1"; locus_tag "G4P62_013911"; note "engulfment adaptor PTB domain containing 1; transcript variant X4"; orig_protein_id "gnl|WGS:JAAVVJ|G4P62_P023072"; orig_transcript_id "gnl|WGS:JAAVVJ|G4P62_T023072"; product "GULP"; transcript_biotype "mRNA"; exon_number "2";
CM025016.1	Genbank	exon	3445321	3445401	.	+	.	gene_id "G4P62_013911"; transcript_id "gnl|WGS:JAAVVJ|G4P62_T023072"; gene "gulp1"; locus_tag "G4P62_013911"; note "engulfment adaptor PTB domain containing 1; transcript variant X4"; orig_protein_id "gnl|WGS:JAAVVJ|G4P62_P023072"; orig_transcript_id "gnl|WGS:JAAVVJ|G4P62_T023072"; product "GULP"; transcript_biotype "mRNA"; exon_number "3";
CM025016.1	Genbank	exon	3453247	3453308	.	+	.	gene_id "G4P62_013911"; transcript_id "gnl|WGS:JAAVVJ|G4P62_T023072"; gene "gulp1"; locus_tag "G4P62_013911"; note "engulfment adaptor PTB domain containing 1; transcript variant X4"; orig_protein_id "gnl|WGS:JAAVVJ|G4P62_P023072"; orig_transcript_id "gnl|WGS:JAAVVJ|G4P62_T023072"; product "GULP"; transcript_biotype "mRNA"; exon_number "4";
CM025016.1	Genbank	exon	3456204	3456275	.	+	.	gene_id "G4P62_013911"; transcript_id "gnl|WGS:JAAVVJ|G4P62_T023072"; gene "gulp1"; locus_tag "G4P62_013911"; note "engulfment adaptor PTB domain containing 1; transcript variant X4"; orig_protein_id "gnl|WGS:JAAVVJ|G4P62_P023072"; orig_transcript_id "gnl|WGS:JAAVVJ|G4P62_T023072"; product "GULP"; transcript_biotype "mRNA"; exon_number "5";
CM025016.1	Genbank	exon	3457943	3458041	.	+	.	gene_id "G4P62_013911"; transcript_id "gnl|WGS:JAAVVJ|G4P62_T023072"; gene "gulp1"; locus_tag "G4P62_013911"; note "engulfment adaptor PTB domain containing 1; transcript variant X4"; orig_protein_id "gnl|WGS:JAAVVJ|G4P62_P023072"; orig_transcript_id "gnl|WGS:JAAVVJ|G4P62_T023072"; product "GULP"; transcript_biotype "mRNA"; exon_number "6";
CM025016.1	Genbank	exon	3458116	3458253	.	+	.	gene_id "G4P62_013911"; transcript_id "gnl|WGS:JAAVVJ|G4P62_T023072"; gene "gulp1"; locus_tag "G4P62_013911"; note "engulfment adaptor PTB domain containing 1; transcript variant X4"; orig_protein_id "gnl|WGS:JAAVVJ|G4P62_P023072"; orig_transcript_id "gnl|WGS:JAAVVJ|G4P62_T023072"; product "GULP"; transcript_biotype "mRNA"; exon_number "7";
CM025016.1	Genbank	exon	3458323	3458439	.	+	.	gene_id "G4P62_013911"; transcript_id "gnl|WGS:JAAVVJ|G4P62_T023072"; gene "gulp1"; locus_tag "G4P62_013911"; note "engulfment adaptor PTB domain containing 1; transcript variant X4"; orig_protein_id "gnl|WGS:JAAVVJ|G4P62_P023072"; orig_transcript_id "gnl|WGS:JAAVVJ|G4P62_T023072"; product "GULP"; transcript_biotype "mRNA"; exon_number "8";
CM025016.1	Genbank	exon	3459638	3459724	.	+	.	gene_id "G4P62_013911"; transcript_id "gnl|WGS:JAAVVJ|G4P62_T023072"; gene "gulp1"; locus_tag "G4P62_013911"; note "engulfment adaptor PTB domain containing 1; transcript variant X4"; orig_protein_id "gnl|WGS:JAAVVJ|G4P62_P023072"; orig_transcript_id "gnl|WGS:JAAVVJ|G4P62_T023072"; product "GULP"; transcript_biotype "mRNA"; exon_number "9";
CM025016.1	Genbank	exon	3460216	3460446	.	+	.	gene_id "G4P62_013911"; transcript_id "gnl|WGS:JAAVVJ|G4P62_T023072"; gene "gulp1"; locus_tag "G4P62_013911"; note "engulfment adaptor PTB domain containing 1; transcript variant X4"; orig_protein_id "gnl|WGS:JAAVVJ|G4P62_P023072"; orig_transcript_id "gnl|WGS:JAAVVJ|G4P62_T023072"; product "GULP"; transcript_biotype "mRNA"; exon_number "10";
CM025016.1	Genbank	exon	3460563	3460701	.	+	.	gene_id "G4P62_013911"; transcript_id "gnl|WGS:JAAVVJ|G4P62_T023072"; gene "gulp1"; locus_tag "G4P62_013911"; note "engulfment adaptor PTB domain containing 1; transcript variant X4"; orig_protein_id "gnl|WGS:JAAVVJ|G4P62_P023072"; orig_transcript_id "gnl|WGS:JAAVVJ|G4P62_T023072"; product "GULP"; transcript_biotype "mRNA"; exon_number "11";
CM025016.1	Genbank	exon	3460779	3460873	.	+	.	gene_id "G4P62_013911"; transcript_id "gnl|WGS:JAAVVJ|G4P62_T023072"; gene "gulp1"; locus_tag "G4P62_013911"; note "engulfment adaptor PTB domain containing 1; transcript variant X4"; orig_protein_id "gnl|WGS:JAAVVJ|G4P62_P023072"; orig_transcript_id "gnl|WGS:JAAVVJ|G4P62_T023072"; product "GULP"; transcript_biotype "mRNA"; exon_number "12";
CM025016.1	Genbank	exon	3463085	3463817	.	+	.	gene_id "G4P62_013911"; transcript_id "gnl|WGS:JAAVVJ|G4P62_T023072"; gene "gulp1"; locus_tag "G4P62_013911"; note "engulfment adaptor PTB domain containing 1; transcript variant X4"; orig_protein_id "gnl|WGS:JAAVVJ|G4P62_P023072"; orig_transcript_id "gnl|WGS:JAAVVJ|G4P62_T023072"; product "GULP"; transcript_biotype "mRNA"; exon_number "13";
CM025016.1	Genbank	CDS	3445374	3445401	.	+	0	gene_id "G4P62_013911"; transcript_id "gnl|WGS:JAAVVJ|G4P62_T023072"; gbkey "CDS"; gene "gulp1"; locus_tag "G4P62_013911"; orig_transcript_id "gnl|WGS:JAAVVJ|G4P62_T023072"; product "transcript variant X4"; protein_id "KAF7216154.1"; exon_number "3";
CM025016.1	Genbank	CDS	3453247	3453308	.	+	2	gene_id "G4P62_013911"; transcript_id "gnl|WGS:JAAVVJ|G4P62_T023072"; gbkey "CDS"; gene "gulp1"; locus_tag "G4P62_013911"; orig_transcript_id "gnl|WGS:JAAVVJ|G4P62_T023072"; product "transcript variant X4"; protein_id "KAF7216154.1"; exon_number "4";
CM025016.1	Genbank	CDS	3456204	3456275	.	+	0	gene_id "G4P62_013911"; transcript_id "gnl|WGS:JAAVVJ|G4P62_T023072"; gbkey "CDS"; gene "gulp1"; locus_tag "G4P62_013911"; orig_transcript_id "gnl|WGS:JAAVVJ|G4P62_T023072"; product "transcript variant X4"; protein_id "KAF7216154.1"; exon_number "5";
CM025016.1	Genbank	CDS	3457943	3458041	.	+	0	gene_id "G4P62_013911"; transcript_id "gnl|WGS:JAAVVJ|G4P62_T023072"; gbkey "CDS"; gene "gulp1"; locus_tag "G4P62_013911"; orig_transcript_id "gnl|WGS:JAAVVJ|G4P62_T023072"; product "transcript variant X4"; protein_id "KAF7216154.1"; exon_number "6";
CM025016.1	Genbank	CDS	3458116	3458253	.	+	0	gene_id "G4P62_013911"; transcript_id "gnl|WGS:JAAVVJ|G4P62_T023072"; gbkey "CDS"; gene "gulp1"; locus_tag "G4P62_013911"; orig_transcript_id "gnl|WGS:JAAVVJ|G4P62_T023072"; product "transcript variant X4"; protein_id "KAF7216154.1"; exon_number "7";
CM025016.1	Genbank	CDS	3458323	3458439	.	+	0	gene_id "G4P62_013911"; transcript_id "gnl|WGS:JAAVVJ|G4P62_T023072"; gbkey "CDS"; gene "gulp1"; locus_tag "G4P62_013911"; orig_transcript_id "gnl|WGS:JAAVVJ|G4P62_T023072"; product "transcript variant X4"; protein_id "KAF7216154.1"; exon_number "8";
CM025016.1	Genbank	CDS	3459638	3459724	.	+	0	gene_id "G4P62_013911"; transcript_id "gnl|WGS:JAAVVJ|G4P62_T023072"; gbkey "CDS"; gene "gulp1"; locus_tag "G4P62_013911"; orig_transcript_id "gnl|WGS:JAAVVJ|G4P62_T023072"; product "transcript variant X4"; protein_id "KAF7216154.1"; exon_number "9";
CM025016.1	Genbank	CDS	3460216	3460446	.	+	0	gene_id "G4P62_013911"; transcript_id "gnl|WGS:JAAVVJ|G4P62_T023072"; gbkey "CDS"; gene "gulp1"; locus_tag "G4P62_013911"; orig_transcript_id "gnl|WGS:JAAVVJ|G4P62_T023072"; product "transcript variant X4"; protein_id "KAF7216154.1"; exon_number "10";
CM025016.1	Genbank	CDS	3460563	3460701	.	+	0	gene_id "G4P62_013911"; transcript_id "gnl|WGS:JAAVVJ|G4P62_T023072"; gbkey "CDS"; gene "gulp1"; locus_tag "G4P62_013911"; orig_transcript_id "gnl|WGS:JAAVVJ|G4P62_T023072"; product "transcript variant X4"; protein_id "KAF7216154.1"; exon_number "11";
CM025016.1	Genbank	CDS	3460779	3460873	.	+	2	gene_id "G4P62_013911"; transcript_id "gnl|WGS:JAAVVJ|G4P62_T023072"; gbkey "CDS"; gene "gulp1"; locus_tag "G4P62_013911"; orig_transcript_id "gnl|WGS:JAAVVJ|G4P62_T023072"; product "transcript variant X4"; protein_id "KAF7216154.1"; exon_number "12";
CM025016.1	Genbank	CDS	3463085	3463153	.	+	0	gene_id "G4P62_013911"; transcript_id "gnl|WGS:JAAVVJ|G4P62_T023072"; gbkey "CDS"; gene "gulp1"; locus_tag "G4P62_013911"; orig_transcript_id "gnl|WGS:JAAVVJ|G4P62_T023072"; product "transcript variant X4"; protein_id "KAF7216154.1"; exon_number "13";
CM025016.1	Genbank	start_codon	3445374	3445376	.	+	0	gene_id "G4P62_013911"; transcript_id "gnl|WGS:JAAVVJ|G4P62_T023072"; gbkey "CDS"; gene "gulp1"; locus_tag "G4P62_013911"; orig_transcript_id "gnl|WGS:JAAVVJ|G4P62_T023072"; product "transcript variant X4"; protein_id "KAF7216154.1"; exon_number "3";
CM025016.1	Genbank	stop_codon	3463154	3463156	.	+	0	gene_id "G4P62_013911"; transcript_id "gnl|WGS:JAAVVJ|G4P62_T023072"; gbkey "CDS"; gene "gulp1"; locus_tag "G4P62_013911"; orig_transcript_id "gnl|WGS:JAAVVJ|G4P62_T023072"; product "transcript variant X4"; protein_id "KAF7216154.1"; exon_number "13";
CM025016.1	Genbank	transcript	3371929	3463817	.	+	.	gene_id "G4P62_013911"; transcript_id "gnl|WGS:JAAVVJ|G4P62_T023071"; gbkey "mRNA"; gene "gulp1"; locus_tag "G4P62_013911"; note "engulfment adaptor PTB domain containing 1; transcript variant X6"; orig_protein_id "gnl|WGS:JAAVVJ|G4P62_P023071"; orig_transcript_id "gnl|WGS:JAAVVJ|G4P62_T023071"; product "GULP"; transcript_biotype "mRNA";
CM025016.1	Genbank	exon	3371929	3372135	.	+	.	gene_id "G4P62_013911"; transcript_id "gnl|WGS:JAAVVJ|G4P62_T023071"; gene "gulp1"; locus_tag "G4P62_013911"; note "engulfment adaptor PTB domain containing 1; transcript variant X6"; orig_protein_id "gnl|WGS:JAAVVJ|G4P62_P023071"; orig_transcript_id "gnl|WGS:JAAVVJ|G4P62_T023071"; product "GULP"; transcript_biotype "mRNA"; exon_number "1";
CM025016.1	Genbank	exon	3445321	3445401	.	+	.	gene_id "G4P62_013911"; transcript_id "gnl|WGS:JAAVVJ|G4P62_T023071"; gene "gulp1"; locus_tag "G4P62_013911"; note "engulfment adaptor PTB domain containing 1; transcript variant X6"; orig_protein_id "gnl|WGS:JAAVVJ|G4P62_P023071"; orig_transcript_id "gnl|WGS:JAAVVJ|G4P62_T023071"; product "GULP"; transcript_biotype "mRNA"; exon_number "2";
CM025016.1	Genbank	exon	3453247	3453308	.	+	.	gene_id "G4P62_013911"; transcript_id "gnl|WGS:JAAVVJ|G4P62_T023071"; gene "gulp1"; locus_tag "G4P62_013911"; note "engulfment adaptor PTB domain containing 1; transcript variant X6"; orig_protein_id "gnl|WGS:JAAVVJ|G4P62_P023071"; orig_transcript_id "gnl|WGS:JAAVVJ|G4P62_T023071"; product "GULP"; transcript_biotype "mRNA"; exon_number "3";
CM025016.1	Genbank	exon	3456204	3456275	.	+	.	gene_id "G4P62_013911"; transcript_id "gnl|WGS:JAAVVJ|G4P62_T023071"; gene "gulp1"; locus_tag "G4P62_013911"; note "engulfment adaptor PTB domain containing 1; transcript variant X6"; orig_protein_id "gnl|WGS:JAAVVJ|G4P62_P023071"; orig_transcript_id "gnl|WGS:JAAVVJ|G4P62_T023071"; product "GULP"; transcript_biotype "mRNA"; exon_number "4";
CM025016.1	Genbank	exon	3457943	3458041	.	+	.	gene_id "G4P62_013911"; transcript_id "gnl|WGS:JAAVVJ|G4P62_T023071"; gene "gulp1"; locus_tag "G4P62_013911"; note "engulfment adaptor PTB domain containing 1; transcript variant X6"; orig_protein_id "gnl|WGS:JAAVVJ|G4P62_P023071"; orig_transcript_id "gnl|WGS:JAAVVJ|G4P62_T023071"; product "GULP"; transcript_biotype "mRNA"; exon_number "5";
CM025016.1	Genbank	exon	3458116	3458253	.	+	.	gene_id "G4P62_013911"; transcript_id "gnl|WGS:JAAVVJ|G4P62_T023071"; gene "gulp1"; locus_tag "G4P62_013911"; note "engulfment adaptor PTB domain containing 1; transcript variant X6"; orig_protein_id "gnl|WGS:JAAVVJ|G4P62_P023071"; orig_transcript_id "gnl|WGS:JAAVVJ|G4P62_T023071"; product "GULP"; transcript_biotype "mRNA"; exon_number "6";
CM025016.1	Genbank	exon	3458323	3458439	.	+	.	gene_id "G4P62_013911"; transcript_id "gnl|WGS:JAAVVJ|G4P62_T023071"; gene "gulp1"; locus_tag "G4P62_013911"; note "engulfment adaptor PTB domain containing 1; transcript variant X6"; orig_protein_id "gnl|WGS:JAAVVJ|G4P62_P023071"; orig_transcript_id "gnl|WGS:JAAVVJ|G4P62_T023071"; product "GULP"; transcript_biotype "mRNA"; exon_number "7";
CM025016.1	Genbank	exon	3459638	3459724	.	+	.	gene_id "G4P62_013911"; transcript_id "gnl|WGS:JAAVVJ|G4P62_T023071"; gene "gulp1"; locus_tag "G4P62_013911"; note "engulfment adaptor PTB domain containing 1; transcript variant X6"; orig_protein_id "gnl|WGS:JAAVVJ|G4P62_P023071"; orig_transcript_id "gnl|WGS:JAAVVJ|G4P62_T023071"; product "GULP"; transcript_biotype "mRNA"; exon_number "8";
CM025016.1	Genbank	exon	3460216	3460446	.	+	.	gene_id "G4P62_013911"; transcript_id "gnl|WGS:JAAVVJ|G4P62_T023071"; gene "gulp1"; locus_tag "G4P62_013911"; note "engulfment adaptor PTB domain containing 1; transcript variant X6"; orig_protein_id "gnl|WGS:JAAVVJ|G4P62_P023071"; orig_transcript_id "gnl|WGS:JAAVVJ|G4P62_T023071"; product "GULP"; transcript_biotype "mRNA"; exon_number "9";
CM025016.1	Genbank	exon	3460563	3460701	.	+	.	gene_id "G4P62_013911"; transcript_id "gnl|WGS:JAAVVJ|G4P62_T023071"; gene "gulp1"; locus_tag "G4P62_013911"; note "engulfment adaptor PTB domain containing 1; transcript variant X6"; orig_protein_id "gnl|WGS:JAAVVJ|G4P62_P023071"; orig_transcript_id "gnl|WGS:JAAVVJ|G4P62_T023071"; product "GULP"; transcript_biotype "mRNA"; exon_number "10";
CM025016.1	Genbank	exon	3460779	3460873	.	+	.	gene_id "G4P62_013911"; transcript_id "gnl|WGS:JAAVVJ|G4P62_T023071"; gene "gulp1"; locus_tag "G4P62_013911"; note "engulfment adaptor PTB domain containing 1; transcript variant X6"; orig_protein_id "gnl|WGS:JAAVVJ|G4P62_P023071"; orig_transcript_id "gnl|WGS:JAAVVJ|G4P62_T023071"; product "GULP"; transcript_biotype "mRNA"; exon_number "11";
CM025016.1	Genbank	exon	3463085	3463817	.	+	.	gene_id "G4P62_013911"; transcript_id "gnl|WGS:JAAVVJ|G4P62_T023071"; gene "gulp1"; locus_tag "G4P62_013911"; note "engulfment adaptor PTB domain containing 1; transcript variant X6"; orig_protein_id "gnl|WGS:JAAVVJ|G4P62_P023071"; orig_transcript_id "gnl|WGS:JAAVVJ|G4P62_T023071"; product "GULP"; transcript_biotype "mRNA"; exon_number "12";
CM025016.1	Genbank	CDS	3445374	3445401	.	+	0	gene_id "G4P62_013911"; transcript_id "gnl|WGS:JAAVVJ|G4P62_T023071"; gbkey "CDS"; gene "gulp1"; locus_tag "G4P62_013911"; orig_transcript_id "gnl|WGS:JAAVVJ|G4P62_T023071"; product "transcript variant X6"; protein_id "KAF7216153.1"; exon_number "2";
CM025016.1	Genbank	CDS	3453247	3453308	.	+	2	gene_id "G4P62_013911"; transcript_id "gnl|WGS:JAAVVJ|G4P62_T023071"; gbkey "CDS"; gene "gulp1"; locus_tag "G4P62_013911"; orig_transcript_id "gnl|WGS:JAAVVJ|G4P62_T023071"; product "transcript variant X6"; protein_id "KAF7216153.1"; exon_number "3";
CM025016.1	Genbank	CDS	3456204	3456275	.	+	0	gene_id "G4P62_013911"; transcript_id "gnl|WGS:JAAVVJ|G4P62_T023071"; gbkey "CDS"; gene "gulp1"; locus_tag "G4P62_013911"; orig_transcript_id "gnl|WGS:JAAVVJ|G4P62_T023071"; product "transcript variant X6"; protein_id "KAF7216153.1"; exon_number "4";
CM025016.1	Genbank	CDS	3457943	3458041	.	+	0	gene_id "G4P62_013911"; transcript_id "gnl|WGS:JAAVVJ|G4P62_T023071"; gbkey "CDS"; gene "gulp1"; locus_tag "G4P62_013911"; orig_transcript_id "gnl|WGS:JAAVVJ|G4P62_T023071"; product "transcript variant X6"; protein_id "KAF7216153.1"; exon_number "5";
CM025016.1	Genbank	CDS	3458116	3458253	.	+	0	gene_id "G4P62_013911"; transcript_id "gnl|WGS:JAAVVJ|G4P62_T023071"; gbkey "CDS"; gene "gulp1"; locus_tag "G4P62_013911"; orig_transcript_id "gnl|WGS:JAAVVJ|G4P62_T023071"; product "transcript variant X6"; protein_id "KAF7216153.1"; exon_number "6";
CM025016.1	Genbank	CDS	3458323	3458439	.	+	0	gene_id "G4P62_013911"; transcript_id "gnl|WGS:JAAVVJ|G4P62_T023071"; gbkey "CDS"; gene "gulp1"; locus_tag "G4P62_013911"; orig_transcript_id "gnl|WGS:JAAVVJ|G4P62_T023071"; product "transcript variant X6"; protein_id "KAF7216153.1"; exon_number "7";
CM025016.1	Genbank	CDS	3459638	3459724	.	+	0	gene_id "G4P62_013911"; transcript_id "gnl|WGS:JAAVVJ|G4P62_T023071"; gbkey "CDS"; gene "gulp1"; locus_tag "G4P62_013911"; orig_transcript_id "gnl|WGS:JAAVVJ|G4P62_T023071"; product "transcript variant X6"; protein_id "KAF7216153.1"; exon_number "8";
CM025016.1	Genbank	CDS	3460216	3460446	.	+	0	gene_id "G4P62_013911"; transcript_id "gnl|WGS:JAAVVJ|G4P62_T023071"; gbkey "CDS"; gene "gulp1"; locus_tag "G4P62_013911"; orig_transcript_id "gnl|WGS:JAAVVJ|G4P62_T023071"; product "transcript variant X6"; protein_id "KAF7216153.1"; exon_number "9";
CM025016.1	Genbank	CDS	3460563	3460701	.	+	0	gene_id "G4P62_013911"; transcript_id "gnl|WGS:JAAVVJ|G4P62_T023071"; gbkey "CDS"; gene "gulp1"; locus_tag "G4P62_013911"; orig_transcript_id "gnl|WGS:JAAVVJ|G4P62_T023071"; product "transcript variant X6"; protein_id "KAF7216153.1"; exon_number "10";
CM025016.1	Genbank	CDS	3460779	3460873	.	+	2	gene_id "G4P62_013911"; transcript_id "gnl|WGS:JAAVVJ|G4P62_T023071"; gbkey "CDS"; gene "gulp1"; locus_tag "G4P62_013911"; orig_transcript_id "gnl|WGS:JAAVVJ|G4P62_T023071"; product "transcript variant X6"; protein_id "KAF7216153.1"; exon_number "11";
CM025016.1	Genbank	CDS	3463085	3463153	.	+	0	gene_id "G4P62_013911"; transcript_id "gnl|WGS:JAAVVJ|G4P62_T023071"; gbkey "CDS"; gene "gulp1"; locus_tag "G4P62_013911"; orig_transcript_id "gnl|WGS:JAAVVJ|G4P62_T023071"; product "transcript variant X6"; protein_id "KAF7216153.1"; exon_number "12";
CM025016.1	Genbank	start_codon	3445374	3445376	.	+	0	gene_id "G4P62_013911"; transcript_id "gnl|WGS:JAAVVJ|G4P62_T023071"; gbkey "CDS"; gene "gulp1"; locus_tag "G4P62_013911"; orig_transcript_id "gnl|WGS:JAAVVJ|G4P62_T023071"; product "transcript variant X6"; protein_id "KAF7216153.1"; exon_number "2";
CM025016.1	Genbank	stop_codon	3463154	3463156	.	+	0	gene_id "G4P62_013911"; transcript_id "gnl|WGS:JAAVVJ|G4P62_T023071"; gbkey "CDS"; gene "gulp1"; locus_tag "G4P62_013911"; orig_transcript_id "gnl|WGS:JAAVVJ|G4P62_T023071"; product "transcript variant X6"; protein_id "KAF7216153.1"; exon_number "12";
CM025016.1	Genbank	transcript	3371933	3463151	.	+	.	gene_id "G4P62_013911"; transcript_id "gnl|WGS:JAAVVJ|G4P62_T023079"; gbkey "mRNA"; gene "gulp1"; locus_tag "G4P62_013911"; note "engulfment adaptor PTB domain containing 1; transcript variant X10"; orig_protein_id "gnl|WGS:JAAVVJ|G4P62_P023079"; orig_transcript_id "gnl|WGS:JAAVVJ|G4P62_T023079"; product "GULP"; transcript_biotype "mRNA";
CM025016.1	Genbank	exon	3371933	3372135	.	+	.	gene_id "G4P62_013911"; transcript_id "gnl|WGS:JAAVVJ|G4P62_T023079"; gene "gulp1"; locus_tag "G4P62_013911"; note "engulfment adaptor PTB domain containing 1; transcript variant X10"; orig_protein_id "gnl|WGS:JAAVVJ|G4P62_P023079"; orig_transcript_id "gnl|WGS:JAAVVJ|G4P62_T023079"; product "GULP"; transcript_biotype "mRNA"; exon_number "1";
CM025016.1	Genbank	exon	3421762	3421852	.	+	.	gene_id "G4P62_013911"; transcript_id "gnl|WGS:JAAVVJ|G4P62_T023079"; gene "gulp1"; locus_tag "G4P62_013911"; note "engulfment adaptor PTB domain containing 1; transcript variant X10"; orig_protein_id "gnl|WGS:JAAVVJ|G4P62_P023079"; orig_transcript_id "gnl|WGS:JAAVVJ|G4P62_T023079"; product "GULP"; transcript_biotype "mRNA"; exon_number "2";
CM025016.1	Genbank	exon	3445321	3445401	.	+	.	gene_id "G4P62_013911"; transcript_id "gnl|WGS:JAAVVJ|G4P62_T023079"; gene "gulp1"; locus_tag "G4P62_013911"; note "engulfment adaptor PTB domain containing 1; transcript variant X10"; orig_protein_id "gnl|WGS:JAAVVJ|G4P62_P023079"; orig_transcript_id "gnl|WGS:JAAVVJ|G4P62_T023079"; product "GULP"; transcript_biotype "mRNA"; exon_number "3";
CM025016.1	Genbank	exon	3453247	3453308	.	+	.	gene_id "G4P62_013911"; transcript_id "gnl|WGS:JAAVVJ|G4P62_T023079"; gene "gulp1"; locus_tag "G4P62_013911"; note "engulfment adaptor PTB domain containing 1; transcript variant X10"; orig_protein_id "gnl|WGS:JAAVVJ|G4P62_P023079"; orig_transcript_id "gnl|WGS:JAAVVJ|G4P62_T023079"; product "GULP"; transcript_biotype "mRNA"; exon_number "4";
CM025016.1	Genbank	exon	3456204	3456275	.	+	.	gene_id "G4P62_013911"; transcript_id "gnl|WGS:JAAVVJ|G4P62_T023079"; gene "gulp1"; locus_tag "G4P62_013911"; note "engulfment adaptor PTB domain containing 1; transcript variant X10"; orig_protein_id "gnl|WGS:JAAVVJ|G4P62_P023079"; orig_transcript_id "gnl|WGS:JAAVVJ|G4P62_T023079"; product "GULP"; transcript_biotype "mRNA"; exon_number "5";
CM025016.1	Genbank	exon	3457943	3458041	.	+	.	gene_id "G4P62_013911"; transcript_id "gnl|WGS:JAAVVJ|G4P62_T023079"; gene "gulp1"; locus_tag "G4P62_013911"; note "engulfment adaptor PTB domain containing 1; transcript variant X10"; orig_protein_id "gnl|WGS:JAAVVJ|G4P62_P023079"; orig_transcript_id "gnl|WGS:JAAVVJ|G4P62_T023079"; product "GULP"; transcript_biotype "mRNA"; exon_number "6";
CM025016.1	Genbank	exon	3458116	3458253	.	+	.	gene_id "G4P62_013911"; transcript_id "gnl|WGS:JAAVVJ|G4P62_T023079"; gene "gulp1"; locus_tag "G4P62_013911"; note "engulfment adaptor PTB domain containing 1; transcript variant X10"; orig_protein_id "gnl|WGS:JAAVVJ|G4P62_P023079"; orig_transcript_id "gnl|WGS:JAAVVJ|G4P62_T023079"; product "GULP"; transcript_biotype "mRNA"; exon_number "7";
CM025016.1	Genbank	exon	3458323	3458439	.	+	.	gene_id "G4P62_013911"; transcript_id "gnl|WGS:JAAVVJ|G4P62_T023079"; gene "gulp1"; locus_tag "G4P62_013911"; note "engulfment adaptor PTB domain containing 1; transcript variant X10"; orig_protein_id "gnl|WGS:JAAVVJ|G4P62_P023079"; orig_transcript_id "gnl|WGS:JAAVVJ|G4P62_T023079"; product "GULP"; transcript_biotype "mRNA"; exon_number "8";
CM025016.1	Genbank	exon	3459638	3459724	.	+	.	gene_id "G4P62_013911"; transcript_id "gnl|WGS:JAAVVJ|G4P62_T023079"; gene "gulp1"; locus_tag "G4P62_013911"; note "engulfment adaptor PTB domain containing 1; transcript variant X10"; orig_protein_id "gnl|WGS:JAAVVJ|G4P62_P023079"; orig_transcript_id "gnl|WGS:JAAVVJ|G4P62_T023079"; product "GULP"; transcript_biotype "mRNA"; exon_number "9";
CM025016.1	Genbank	exon	3460563	3460701	.	+	.	gene_id "G4P62_013911"; transcript_id "gnl|WGS:JAAVVJ|G4P62_T023079"; gene "gulp1"; locus_tag "G4P62_013911"; note "engulfment adaptor PTB domain containing 1; transcript variant X10"; orig_protein_id "gnl|WGS:JAAVVJ|G4P62_P023079"; orig_transcript_id "gnl|WGS:JAAVVJ|G4P62_T023079"; product "GULP"; transcript_biotype "mRNA"; exon_number "10";
CM025016.1	Genbank	exon	3460779	3460873	.	+	.	gene_id "G4P62_013911"; transcript_id "gnl|WGS:JAAVVJ|G4P62_T023079"; gene "gulp1"; locus_tag "G4P62_013911"; note "engulfment adaptor PTB domain containing 1; transcript variant X10"; orig_protein_id "gnl|WGS:JAAVVJ|G4P62_P023079"; orig_transcript_id "gnl|WGS:JAAVVJ|G4P62_T023079"; product "GULP"; transcript_biotype "mRNA"; exon_number "11";
CM025016.1	Genbank	exon	3463074	3463151	.	+	.	gene_id "G4P62_013911"; transcript_id "gnl|WGS:JAAVVJ|G4P62_T023079"; gene "gulp1"; locus_tag "G4P62_013911"; note "engulfment adaptor PTB domain containing 1; transcript variant X10"; orig_protein_id "gnl|WGS:JAAVVJ|G4P62_P023079"; orig_transcript_id "gnl|WGS:JAAVVJ|G4P62_T023079"; product "GULP"; transcript_biotype "mRNA"; exon_number "12";
CM025016.1	Genbank	CDS	3445374	3445401	.	+	0	gene_id "G4P62_013911"; transcript_id "gnl|WGS:JAAVVJ|G4P62_T023079"; gbkey "CDS"; gene "gulp1"; locus_tag "G4P62_013911"; orig_transcript_id "gnl|WGS:JAAVVJ|G4P62_T023079"; product "transcript variant X10"; protein_id "KAF7216161.1"; exon_number "3";
CM025016.1	Genbank	CDS	3453247	3453308	.	+	2	gene_id "G4P62_013911"; transcript_id "gnl|WGS:JAAVVJ|G4P62_T023079"; gbkey "CDS"; gene "gulp1"; locus_tag "G4P62_013911"; orig_transcript_id "gnl|WGS:JAAVVJ|G4P62_T023079"; product "transcript variant X10"; protein_id "KAF7216161.1"; exon_number "4";
CM025016.1	Genbank	CDS	3456204	3456275	.	+	0	gene_id "G4P62_013911"; transcript_id "gnl|WGS:JAAVVJ|G4P62_T023079"; gbkey "CDS"; gene "gulp1"; locus_tag "G4P62_013911"; orig_transcript_id "gnl|WGS:JAAVVJ|G4P62_T023079"; product "transcript variant X10"; protein_id "KAF7216161.1"; exon_number "5";
CM025016.1	Genbank	CDS	3457943	3458041	.	+	0	gene_id "G4P62_013911"; transcript_id "gnl|WGS:JAAVVJ|G4P62_T023079"; gbkey "CDS"; gene "gulp1"; locus_tag "G4P62_013911"; orig_transcript_id "gnl|WGS:JAAVVJ|G4P62_T023079"; product "transcript variant X10"; protein_id "KAF7216161.1"; exon_number "6";
CM025016.1	Genbank	CDS	3458116	3458253	.	+	0	gene_id "G4P62_013911"; transcript_id "gnl|WGS:JAAVVJ|G4P62_T023079"; gbkey "CDS"; gene "gulp1"; locus_tag "G4P62_013911"; orig_transcript_id "gnl|WGS:JAAVVJ|G4P62_T023079"; product "transcript variant X10"; protein_id "KAF7216161.1"; exon_number "7";
CM025016.1	Genbank	CDS	3458323	3458439	.	+	0	gene_id "G4P62_013911"; transcript_id "gnl|WGS:JAAVVJ|G4P62_T023079"; gbkey "CDS"; gene "gulp1"; locus_tag "G4P62_013911"; orig_transcript_id "gnl|WGS:JAAVVJ|G4P62_T023079"; product "transcript variant X10"; protein_id "KAF7216161.1"; exon_number "8";
CM025016.1	Genbank	CDS	3459638	3459724	.	+	0	gene_id "G4P62_013911"; transcript_id "gnl|WGS:JAAVVJ|G4P62_T023079"; gbkey "CDS"; gene "gulp1"; locus_tag "G4P62_013911"; orig_transcript_id "gnl|WGS:JAAVVJ|G4P62_T023079"; product "transcript variant X10"; protein_id "KAF7216161.1"; exon_number "9";
CM025016.1	Genbank	CDS	3460563	3460701	.	+	0	gene_id "G4P62_013911"; transcript_id "gnl|WGS:JAAVVJ|G4P62_T023079"; gbkey "CDS"; gene "gulp1"; locus_tag "G4P62_013911"; orig_transcript_id "gnl|WGS:JAAVVJ|G4P62_T023079"; product "transcript variant X10"; protein_id "KAF7216161.1"; exon_number "10";
CM025016.1	Genbank	CDS	3460779	3460873	.	+	2	gene_id "G4P62_013911"; transcript_id "gnl|WGS:JAAVVJ|G4P62_T023079"; gbkey "CDS"; gene "gulp1"; locus_tag "G4P62_013911"; orig_transcript_id "gnl|WGS:JAAVVJ|G4P62_T023079"; product "transcript variant X10"; protein_id "KAF7216161.1"; exon_number "11";
CM025016.1	Genbank	CDS	3463074	3463103	.	+	0	gene_id "G4P62_013911"; transcript_id "gnl|WGS:JAAVVJ|G4P62_T023079"; gbkey "CDS"; gene "gulp1"; locus_tag "G4P62_013911"; orig_transcript_id "gnl|WGS:JAAVVJ|G4P62_T023079"; product "transcript variant X10"; protein_id "KAF7216161.1"; exon_number "12";
CM025016.1	Genbank	start_codon	3445374	3445376	.	+	0	gene_id "G4P62_013911"; transcript_id "gnl|WGS:JAAVVJ|G4P62_T023079"; gbkey "CDS"; gene "gulp1"; locus_tag "G4P62_013911"; orig_transcript_id "gnl|WGS:JAAVVJ|G4P62_T023079"; product "transcript variant X10"; protein_id "KAF7216161.1"; exon_number "3";
CM025016.1	Genbank	stop_codon	3463104	3463106	.	+	0	gene_id "G4P62_013911"; transcript_id "gnl|WGS:JAAVVJ|G4P62_T023079"; gbkey "CDS"; gene "gulp1"; locus_tag "G4P62_013911"; orig_transcript_id "gnl|WGS:JAAVVJ|G4P62_T023079"; product "transcript variant X10"; protein_id "KAF7216161.1"; exon_number "12";
CM025016.1	Genbank	transcript	3371934	3463817	.	+	.	gene_id "G4P62_013911"; transcript_id "gnl|WGS:JAAVVJ|G4P62_T023074"; gbkey "mRNA"; gene "gulp1"; locus_tag "G4P62_013911"; note "engulfment adaptor PTB domain containing 1; transcript variant X9"; orig_protein_id "gnl|WGS:JAAVVJ|G4P62_P023074"; orig_transcript_id "gnl|WGS:JAAVVJ|G4P62_T023074"; product "GULP"; transcript_biotype "mRNA";
CM025016.1	Genbank	exon	3371934	3372135	.	+	.	gene_id "G4P62_013911"; transcript_id "gnl|WGS:JAAVVJ|G4P62_T023074"; gene "gulp1"; locus_tag "G4P62_013911"; note "engulfment adaptor PTB domain containing 1; transcript variant X9"; orig_protein_id "gnl|WGS:JAAVVJ|G4P62_P023074"; orig_transcript_id "gnl|WGS:JAAVVJ|G4P62_T023074"; product "GULP"; transcript_biotype "mRNA"; exon_number "1";
CM025016.1	Genbank	exon	3421762	3421852	.	+	.	gene_id "G4P62_013911"; transcript_id "gnl|WGS:JAAVVJ|G4P62_T023074"; gene "gulp1"; locus_tag "G4P62_013911"; note "engulfment adaptor PTB domain containing 1; transcript variant X9"; orig_protein_id "gnl|WGS:JAAVVJ|G4P62_P023074"; orig_transcript_id "gnl|WGS:JAAVVJ|G4P62_T023074"; product "GULP"; transcript_biotype "mRNA"; exon_number "2";
CM025016.1	Genbank	exon	3445321	3445401	.	+	.	gene_id "G4P62_013911"; transcript_id "gnl|WGS:JAAVVJ|G4P62_T023074"; gene "gulp1"; locus_tag "G4P62_013911"; note "engulfment adaptor PTB domain containing 1; transcript variant X9"; orig_protein_id "gnl|WGS:JAAVVJ|G4P62_P023074"; orig_transcript_id "gnl|WGS:JAAVVJ|G4P62_T023074"; product "GULP"; transcript_biotype "mRNA"; exon_number "3";
CM025016.1	Genbank	exon	3453247	3453308	.	+	.	gene_id "G4P62_013911"; transcript_id "gnl|WGS:JAAVVJ|G4P62_T023074"; gene "gulp1"; locus_tag "G4P62_013911"; note "engulfment adaptor PTB domain containing 1; transcript variant X9"; orig_protein_id "gnl|WGS:JAAVVJ|G4P62_P023074"; orig_transcript_id "gnl|WGS:JAAVVJ|G4P62_T023074"; product "GULP"; transcript_biotype "mRNA"; exon_number "4";
CM025016.1	Genbank	exon	3456204	3456275	.	+	.	gene_id "G4P62_013911"; transcript_id "gnl|WGS:JAAVVJ|G4P62_T023074"; gene "gulp1"; locus_tag "G4P62_013911"; note "engulfment adaptor PTB domain containing 1; transcript variant X9"; orig_protein_id "gnl|WGS:JAAVVJ|G4P62_P023074"; orig_transcript_id "gnl|WGS:JAAVVJ|G4P62_T023074"; product "GULP"; transcript_biotype "mRNA"; exon_number "5";
CM025016.1	Genbank	exon	3457943	3458041	.	+	.	gene_id "G4P62_013911"; transcript_id "gnl|WGS:JAAVVJ|G4P62_T023074"; gene "gulp1"; locus_tag "G4P62_013911"; note "engulfment adaptor PTB domain containing 1; transcript variant X9"; orig_protein_id "gnl|WGS:JAAVVJ|G4P62_P023074"; orig_transcript_id "gnl|WGS:JAAVVJ|G4P62_T023074"; product "GULP"; transcript_biotype "mRNA"; exon_number "6";
CM025016.1	Genbank	exon	3458116	3458253	.	+	.	gene_id "G4P62_013911"; transcript_id "gnl|WGS:JAAVVJ|G4P62_T023074"; gene "gulp1"; locus_tag "G4P62_013911"; note "engulfment adaptor PTB domain containing 1; transcript variant X9"; orig_protein_id "gnl|WGS:JAAVVJ|G4P62_P023074"; orig_transcript_id "gnl|WGS:JAAVVJ|G4P62_T023074"; product "GULP"; transcript_biotype "mRNA"; exon_number "7";
CM025016.1	Genbank	exon	3458323	3458439	.	+	.	gene_id "G4P62_013911"; transcript_id "gnl|WGS:JAAVVJ|G4P62_T023074"; gene "gulp1"; locus_tag "G4P62_013911"; note "engulfment adaptor PTB domain containing 1; transcript variant X9"; orig_protein_id "gnl|WGS:JAAVVJ|G4P62_P023074"; orig_transcript_id "gnl|WGS:JAAVVJ|G4P62_T023074"; product "GULP"; transcript_biotype "mRNA"; exon_number "8";
CM025016.1	Genbank	exon	3459638	3459724	.	+	.	gene_id "G4P62_013911"; transcript_id "gnl|WGS:JAAVVJ|G4P62_T023074"; gene "gulp1"; locus_tag "G4P62_013911"; note "engulfment adaptor PTB domain containing 1; transcript variant X9"; orig_protein_id "gnl|WGS:JAAVVJ|G4P62_P023074"; orig_transcript_id "gnl|WGS:JAAVVJ|G4P62_T023074"; product "GULP"; transcript_biotype "mRNA"; exon_number "9";
CM025016.1	Genbank	exon	3460563	3460701	.	+	.	gene_id "G4P62_013911"; transcript_id "gnl|WGS:JAAVVJ|G4P62_T023074"; gene "gulp1"; locus_tag "G4P62_013911"; note "engulfment adaptor PTB domain containing 1; transcript variant X9"; orig_protein_id "gnl|WGS:JAAVVJ|G4P62_P023074"; orig_transcript_id "gnl|WGS:JAAVVJ|G4P62_T023074"; product "GULP"; transcript_biotype "mRNA"; exon_number "10";
CM025016.1	Genbank	exon	3460779	3460873	.	+	.	gene_id "G4P62_013911"; transcript_id "gnl|WGS:JAAVVJ|G4P62_T023074"; gene "gulp1"; locus_tag "G4P62_013911"; note "engulfment adaptor PTB domain containing 1; transcript variant X9"; orig_protein_id "gnl|WGS:JAAVVJ|G4P62_P023074"; orig_transcript_id "gnl|WGS:JAAVVJ|G4P62_T023074"; product "GULP"; transcript_biotype "mRNA"; exon_number "11";
CM025016.1	Genbank	exon	3463085	3463817	.	+	.	gene_id "G4P62_013911"; transcript_id "gnl|WGS:JAAVVJ|G4P62_T023074"; gene "gulp1"; locus_tag "G4P62_013911"; note "engulfment adaptor PTB domain containing 1; transcript variant X9"; orig_protein_id "gnl|WGS:JAAVVJ|G4P62_P023074"; orig_transcript_id "gnl|WGS:JAAVVJ|G4P62_T023074"; product "GULP"; transcript_biotype "mRNA"; exon_number "12";
CM025016.1	Genbank	CDS	3445374	3445401	.	+	0	gene_id "G4P62_013911"; transcript_id "gnl|WGS:JAAVVJ|G4P62_T023074"; gbkey "CDS"; gene "gulp1"; locus_tag "G4P62_013911"; orig_transcript_id "gnl|WGS:JAAVVJ|G4P62_T023074"; product "transcript variant X9"; protein_id "KAF7216156.1"; exon_number "3";
CM025016.1	Genbank	CDS	3453247	3453308	.	+	2	gene_id "G4P62_013911"; transcript_id "gnl|WGS:JAAVVJ|G4P62_T023074"; gbkey "CDS"; gene "gulp1"; locus_tag "G4P62_013911"; orig_transcript_id "gnl|WGS:JAAVVJ|G4P62_T023074"; product "transcript variant X9"; protein_id "KAF7216156.1"; exon_number "4";
CM025016.1	Genbank	CDS	3456204	3456275	.	+	0	gene_id "G4P62_013911"; transcript_id "gnl|WGS:JAAVVJ|G4P62_T023074"; gbkey "CDS"; gene "gulp1"; locus_tag "G4P62_013911"; orig_transcript_id "gnl|WGS:JAAVVJ|G4P62_T023074"; product "transcript variant X9"; protein_id "KAF7216156.1"; exon_number "5";
CM025016.1	Genbank	CDS	3457943	3458041	.	+	0	gene_id "G4P62_013911"; transcript_id "gnl|WGS:JAAVVJ|G4P62_T023074"; gbkey "CDS"; gene "gulp1"; locus_tag "G4P62_013911"; orig_transcript_id "gnl|WGS:JAAVVJ|G4P62_T023074"; product "transcript variant X9"; protein_id "KAF7216156.1"; exon_number "6";
CM025016.1	Genbank	CDS	3458116	3458253	.	+	0	gene_id "G4P62_013911"; transcript_id "gnl|WGS:JAAVVJ|G4P62_T023074"; gbkey "CDS"; gene "gulp1"; locus_tag "G4P62_013911"; orig_transcript_id "gnl|WGS:JAAVVJ|G4P62_T023074"; product "transcript variant X9"; protein_id "KAF7216156.1"; exon_number "7";
CM025016.1	Genbank	CDS	3458323	3458439	.	+	0	gene_id "G4P62_013911"; transcript_id "gnl|WGS:JAAVVJ|G4P62_T023074"; gbkey "CDS"; gene "gulp1"; locus_tag "G4P62_013911"; orig_transcript_id "gnl|WGS:JAAVVJ|G4P62_T023074"; product "transcript variant X9"; protein_id "KAF7216156.1"; exon_number "8";
CM025016.1	Genbank	CDS	3459638	3459724	.	+	0	gene_id "G4P62_013911"; transcript_id "gnl|WGS:JAAVVJ|G4P62_T023074"; gbkey "CDS"; gene "gulp1"; locus_tag "G4P62_013911"; orig_transcript_id "gnl|WGS:JAAVVJ|G4P62_T023074"; product "transcript variant X9"; protein_id "KAF7216156.1"; exon_number "9";
CM025016.1	Genbank	CDS	3460563	3460701	.	+	0	gene_id "G4P62_013911"; transcript_id "gnl|WGS:JAAVVJ|G4P62_T023074"; gbkey "CDS"; gene "gulp1"; locus_tag "G4P62_013911"; orig_transcript_id "gnl|WGS:JAAVVJ|G4P62_T023074"; product "transcript variant X9"; protein_id "KAF7216156.1"; exon_number "10";
CM025016.1	Genbank	CDS	3460779	3460873	.	+	2	gene_id "G4P62_013911"; transcript_id "gnl|WGS:JAAVVJ|G4P62_T023074"; gbkey "CDS"; gene "gulp1"; locus_tag "G4P62_013911"; orig_transcript_id "gnl|WGS:JAAVVJ|G4P62_T023074"; product "transcript variant X9"; protein_id "KAF7216156.1"; exon_number "11";
CM025016.1	Genbank	CDS	3463085	3463153	.	+	0	gene_id "G4P62_013911"; transcript_id "gnl|WGS:JAAVVJ|G4P62_T023074"; gbkey "CDS"; gene "gulp1"; locus_tag "G4P62_013911"; orig_transcript_id "gnl|WGS:JAAVVJ|G4P62_T023074"; product "transcript variant X9"; protein_id "KAF7216156.1"; exon_number "12";
CM025016.1	Genbank	start_codon	3445374	3445376	.	+	0	gene_id "G4P62_013911"; transcript_id "gnl|WGS:JAAVVJ|G4P62_T023074"; gbkey "CDS"; gene "gulp1"; locus_tag "G4P62_013911"; orig_transcript_id "gnl|WGS:JAAVVJ|G4P62_T023074"; product "transcript variant X9"; protein_id "KAF7216156.1"; exon_number "3";
CM025016.1	Genbank	stop_codon	3463154	3463156	.	+	0	gene_id "G4P62_013911"; transcript_id "gnl|WGS:JAAVVJ|G4P62_T023074"; gbkey "CDS"; gene "gulp1"; locus_tag "G4P62_013911"; orig_transcript_id "gnl|WGS:JAAVVJ|G4P62_T023074"; product "transcript variant X9"; protein_id "KAF7216156.1"; exon_number "12";
CM025016.1	Genbank	transcript	3409359	3463817	.	+	.	gene_id "G4P62_013911"; transcript_id "gnl|WGS:JAAVVJ|G4P62_T023075"; gbkey "mRNA"; gene "gulp1"; locus_tag "G4P62_013911"; note "engulfment adaptor PTB domain containing 1; transcript variant X2"; orig_protein_id "gnl|WGS:JAAVVJ|G4P62_P023075"; orig_transcript_id "gnl|WGS:JAAVVJ|G4P62_T023075"; product "GULP"; transcript_biotype "mRNA";
CM025016.1	Genbank	exon	3409359	3409649	.	+	.	gene_id "G4P62_013911"; transcript_id "gnl|WGS:JAAVVJ|G4P62_T023075"; gene "gulp1"; locus_tag "G4P62_013911"; note "engulfment adaptor PTB domain containing 1; transcript variant X2"; orig_protein_id "gnl|WGS:JAAVVJ|G4P62_P023075"; orig_transcript_id "gnl|WGS:JAAVVJ|G4P62_T023075"; product "GULP"; transcript_biotype "mRNA"; exon_number "1";
CM025016.1	Genbank	exon	3411254	3411571	.	+	.	gene_id "G4P62_013911"; transcript_id "gnl|WGS:JAAVVJ|G4P62_T023075"; gene "gulp1"; locus_tag "G4P62_013911"; note "engulfment adaptor PTB domain containing 1; transcript variant X2"; orig_protein_id "gnl|WGS:JAAVVJ|G4P62_P023075"; orig_transcript_id "gnl|WGS:JAAVVJ|G4P62_T023075"; product "GULP"; transcript_biotype "mRNA"; exon_number "2";
CM025016.1	Genbank	exon	3411668	3411821	.	+	.	gene_id "G4P62_013911"; transcript_id "gnl|WGS:JAAVVJ|G4P62_T023075"; gene "gulp1"; locus_tag "G4P62_013911"; note "engulfment adaptor PTB domain containing 1; transcript variant X2"; orig_protein_id "gnl|WGS:JAAVVJ|G4P62_P023075"; orig_transcript_id "gnl|WGS:JAAVVJ|G4P62_T023075"; product "GULP"; transcript_biotype "mRNA"; exon_number "3";
CM025016.1	Genbank	exon	3421762	3421852	.	+	.	gene_id "G4P62_013911"; transcript_id "gnl|WGS:JAAVVJ|G4P62_T023075"; gene "gulp1"; locus_tag "G4P62_013911"; note "engulfment adaptor PTB domain containing 1; transcript variant X2"; orig_protein_id "gnl|WGS:JAAVVJ|G4P62_P023075"; orig_transcript_id "gnl|WGS:JAAVVJ|G4P62_T023075"; product "GULP"; transcript_biotype "mRNA"; exon_number "4";
CM025016.1	Genbank	exon	3445321	3445401	.	+	.	gene_id "G4P62_013911"; transcript_id "gnl|WGS:JAAVVJ|G4P62_T023075"; gene "gulp1"; locus_tag "G4P62_013911"; note "engulfment adaptor PTB domain containing 1; transcript variant X2"; orig_protein_id "gnl|WGS:JAAVVJ|G4P62_P023075"; orig_transcript_id "gnl|WGS:JAAVVJ|G4P62_T023075"; product "GULP"; transcript_biotype "mRNA"; exon_number "5";
CM025016.1	Genbank	exon	3453247	3453308	.	+	.	gene_id "G4P62_013911"; transcript_id "gnl|WGS:JAAVVJ|G4P62_T023075"; gene "gulp1"; locus_tag "G4P62_013911"; note "engulfment adaptor PTB domain containing 1; transcript variant X2"; orig_protein_id "gnl|WGS:JAAVVJ|G4P62_P023075"; orig_transcript_id "gnl|WGS:JAAVVJ|G4P62_T023075"; product "GULP"; transcript_biotype "mRNA"; exon_number "6";
CM025016.1	Genbank	exon	3456204	3456275	.	+	.	gene_id "G4P62_013911"; transcript_id "gnl|WGS:JAAVVJ|G4P62_T023075"; gene "gulp1"; locus_tag "G4P62_013911"; note "engulfment adaptor PTB domain containing 1; transcript variant X2"; orig_protein_id "gnl|WGS:JAAVVJ|G4P62_P023075"; orig_transcript_id "gnl|WGS:JAAVVJ|G4P62_T023075"; product "GULP"; transcript_biotype "mRNA"; exon_number "7";
CM025016.1	Genbank	exon	3457943	3458041	.	+	.	gene_id "G4P62_013911"; transcript_id "gnl|WGS:JAAVVJ|G4P62_T023075"; gene "gulp1"; locus_tag "G4P62_013911"; note "engulfment adaptor PTB domain containing 1; transcript variant X2"; orig_protein_id "gnl|WGS:JAAVVJ|G4P62_P023075"; orig_transcript_id "gnl|WGS:JAAVVJ|G4P62_T023075"; product "GULP"; transcript_biotype "mRNA"; exon_number "8";
CM025016.1	Genbank	exon	3458116	3458253	.	+	.	gene_id "G4P62_013911"; transcript_id "gnl|WGS:JAAVVJ|G4P62_T023075"; gene "gulp1"; locus_tag "G4P62_013911"; note "engulfment adaptor PTB domain containing 1; transcript variant X2"; orig_protein_id "gnl|WGS:JAAVVJ|G4P62_P023075"; orig_transcript_id "gnl|WGS:JAAVVJ|G4P62_T023075"; product "GULP"; transcript_biotype "mRNA"; exon_number "9";
CM025016.1	Genbank	exon	3458323	3458439	.	+	.	gene_id "G4P62_013911"; transcript_id "gnl|WGS:JAAVVJ|G4P62_T023075"; gene "gulp1"; locus_tag "G4P62_013911"; note "engulfment adaptor PTB domain containing 1; transcript variant X2"; orig_protein_id "gnl|WGS:JAAVVJ|G4P62_P023075"; orig_transcript_id "gnl|WGS:JAAVVJ|G4P62_T023075"; product "GULP"; transcript_biotype "mRNA"; exon_number "10";
CM025016.1	Genbank	exon	3459638	3459724	.	+	.	gene_id "G4P62_013911"; transcript_id "gnl|WGS:JAAVVJ|G4P62_T023075"; gene "gulp1"; locus_tag "G4P62_013911"; note "engulfment adaptor PTB domain containing 1; transcript variant X2"; orig_protein_id "gnl|WGS:JAAVVJ|G4P62_P023075"; orig_transcript_id "gnl|WGS:JAAVVJ|G4P62_T023075"; product "GULP"; transcript_biotype "mRNA"; exon_number "11";
CM025016.1	Genbank	exon	3460216	3460446	.	+	.	gene_id "G4P62_013911"; transcript_id "gnl|WGS:JAAVVJ|G4P62_T023075"; gene "gulp1"; locus_tag "G4P62_013911"; note "engulfment adaptor PTB domain containing 1; transcript variant X2"; orig_protein_id "gnl|WGS:JAAVVJ|G4P62_P023075"; orig_transcript_id "gnl|WGS:JAAVVJ|G4P62_T023075"; product "GULP"; transcript_biotype "mRNA"; exon_number "12";
CM025016.1	Genbank	exon	3460563	3460701	.	+	.	gene_id "G4P62_013911"; transcript_id "gnl|WGS:JAAVVJ|G4P62_T023075"; gene "gulp1"; locus_tag "G4P62_013911"; note "engulfment adaptor PTB domain containing 1; transcript variant X2"; orig_protein_id "gnl|WGS:JAAVVJ|G4P62_P023075"; orig_transcript_id "gnl|WGS:JAAVVJ|G4P62_T023075"; product "GULP"; transcript_biotype "mRNA"; exon_number "13";
CM025016.1	Genbank	exon	3460779	3460873	.	+	.	gene_id "G4P62_013911"; transcript_id "gnl|WGS:JAAVVJ|G4P62_T023075"; gene "gulp1"; locus_tag "G4P62_013911"; note "engulfment adaptor PTB domain containing 1; transcript variant X2"; orig_protein_id "gnl|WGS:JAAVVJ|G4P62_P023075"; orig_transcript_id "gnl|WGS:JAAVVJ|G4P62_T023075"; product "GULP"; transcript_biotype "mRNA"; exon_number "14";
CM025016.1	Genbank	exon	3463085	3463817	.	+	.	gene_id "G4P62_013911"; transcript_id "gnl|WGS:JAAVVJ|G4P62_T023075"; gene "gulp1"; locus_tag "G4P62_013911"; note "engulfment adaptor PTB domain containing 1; transcript variant X2"; orig_protein_id "gnl|WGS:JAAVVJ|G4P62_P023075"; orig_transcript_id "gnl|WGS:JAAVVJ|G4P62_T023075"; product "GULP"; transcript_biotype "mRNA"; exon_number "15";
CM025016.1	Genbank	CDS	3445374	3445401	.	+	0	gene_id "G4P62_013911"; transcript_id "gnl|WGS:JAAVVJ|G4P62_T023075"; gbkey "CDS"; gene "gulp1"; locus_tag "G4P62_013911"; orig_transcript_id "gnl|WGS:JAAVVJ|G4P62_T023075"; product "transcript variant X2"; protein_id "KAF7216157.1"; exon_number "5";
CM025016.1	Genbank	CDS	3453247	3453308	.	+	2	gene_id "G4P62_013911"; transcript_id "gnl|WGS:JAAVVJ|G4P62_T023075"; gbkey "CDS"; gene "gulp1"; locus_tag "G4P62_013911"; orig_transcript_id "gnl|WGS:JAAVVJ|G4P62_T023075"; product "transcript variant X2"; protein_id "KAF7216157.1"; exon_number "6";
CM025016.1	Genbank	CDS	3456204	3456275	.	+	0	gene_id "G4P62_013911"; transcript_id "gnl|WGS:JAAVVJ|G4P62_T023075"; gbkey "CDS"; gene "gulp1"; locus_tag "G4P62_013911"; orig_transcript_id "gnl|WGS:JAAVVJ|G4P62_T023075"; product "transcript variant X2"; protein_id "KAF7216157.1"; exon_number "7";
CM025016.1	Genbank	CDS	3457943	3458041	.	+	0	gene_id "G4P62_013911"; transcript_id "gnl|WGS:JAAVVJ|G4P62_T023075"; gbkey "CDS"; gene "gulp1"; locus_tag "G4P62_013911"; orig_transcript_id "gnl|WGS:JAAVVJ|G4P62_T023075"; product "transcript variant X2"; protein_id "KAF7216157.1"; exon_number "8";
CM025016.1	Genbank	CDS	3458116	3458253	.	+	0	gene_id "G4P62_013911"; transcript_id "gnl|WGS:JAAVVJ|G4P62_T023075"; gbkey "CDS"; gene "gulp1"; locus_tag "G4P62_013911"; orig_transcript_id "gnl|WGS:JAAVVJ|G4P62_T023075"; product "transcript variant X2"; protein_id "KAF7216157.1"; exon_number "9";
CM025016.1	Genbank	CDS	3458323	3458439	.	+	0	gene_id "G4P62_013911"; transcript_id "gnl|WGS:JAAVVJ|G4P62_T023075"; gbkey "CDS"; gene "gulp1"; locus_tag "G4P62_013911"; orig_transcript_id "gnl|WGS:JAAVVJ|G4P62_T023075"; product "transcript variant X2"; protein_id "KAF7216157.1"; exon_number "10";
CM025016.1	Genbank	CDS	3459638	3459724	.	+	0	gene_id "G4P62_013911"; transcript_id "gnl|WGS:JAAVVJ|G4P62_T023075"; gbkey "CDS"; gene "gulp1"; locus_tag "G4P62_013911"; orig_transcript_id "gnl|WGS:JAAVVJ|G4P62_T023075"; product "transcript variant X2"; protein_id "KAF7216157.1"; exon_number "11";
CM025016.1	Genbank	CDS	3460216	3460446	.	+	0	gene_id "G4P62_013911"; transcript_id "gnl|WGS:JAAVVJ|G4P62_T023075"; gbkey "CDS"; gene "gulp1"; locus_tag "G4P62_013911"; orig_transcript_id "gnl|WGS:JAAVVJ|G4P62_T023075"; product "transcript variant X2"; protein_id "KAF7216157.1"; exon_number "12";
CM025016.1	Genbank	CDS	3460563	3460701	.	+	0	gene_id "G4P62_013911"; transcript_id "gnl|WGS:JAAVVJ|G4P62_T023075"; gbkey "CDS"; gene "gulp1"; locus_tag "G4P62_013911"; orig_transcript_id "gnl|WGS:JAAVVJ|G4P62_T023075"; product "transcript variant X2"; protein_id "KAF7216157.1"; exon_number "13";
CM025016.1	Genbank	CDS	3460779	3460873	.	+	2	gene_id "G4P62_013911"; transcript_id "gnl|WGS:JAAVVJ|G4P62_T023075"; gbkey "CDS"; gene "gulp1"; locus_tag "G4P62_013911"; orig_transcript_id "gnl|WGS:JAAVVJ|G4P62_T023075"; product "transcript variant X2"; protein_id "KAF7216157.1"; exon_number "14";
CM025016.1	Genbank	CDS	3463085	3463153	.	+	0	gene_id "G4P62_013911"; transcript_id "gnl|WGS:JAAVVJ|G4P62_T023075"; gbkey "CDS"; gene "gulp1"; locus_tag "G4P62_013911"; orig_transcript_id "gnl|WGS:JAAVVJ|G4P62_T023075"; product "transcript variant X2"; protein_id "KAF7216157.1"; exon_number "15";
CM025016.1	Genbank	start_codon	3445374	3445376	.	+	0	gene_id "G4P62_013911"; transcript_id "gnl|WGS:JAAVVJ|G4P62_T023075"; gbkey "CDS"; gene "gulp1"; locus_tag "G4P62_013911"; orig_transcript_id "gnl|WGS:JAAVVJ|G4P62_T023075"; product "transcript variant X2"; protein_id "KAF7216157.1"; exon_number "5";
CM025016.1	Genbank	stop_codon	3463154	3463156	.	+	0	gene_id "G4P62_013911"; transcript_id "gnl|WGS:JAAVVJ|G4P62_T023075"; gbkey "CDS"; gene "gulp1"; locus_tag "G4P62_013911"; orig_transcript_id "gnl|WGS:JAAVVJ|G4P62_T023075"; product "transcript variant X2"; protein_id "KAF7216157.1"; exon_number "15";
CM025016.1	Genbank	transcript	3420754	3463817	.	+	.	gene_id "G4P62_013911"; transcript_id "gnl|WGS:JAAVVJ|G4P62_T023076"; gbkey "mRNA"; gene "gulp1"; locus_tag "G4P62_013911"; note "engulfment adaptor PTB domain containing 1; transcript variant X3"; orig_protein_id "gnl|WGS:JAAVVJ|G4P62_P023076"; orig_transcript_id "gnl|WGS:JAAVVJ|G4P62_T023076"; product "GULP"; transcript_biotype "mRNA";
CM025016.1	Genbank	exon	3420754	3420883	.	+	.	gene_id "G4P62_013911"; transcript_id "gnl|WGS:JAAVVJ|G4P62_T023076"; gene "gulp1"; locus_tag "G4P62_013911"; note "engulfment adaptor PTB domain containing 1; transcript variant X3"; orig_protein_id "gnl|WGS:JAAVVJ|G4P62_P023076"; orig_transcript_id "gnl|WGS:JAAVVJ|G4P62_T023076"; product "GULP"; transcript_biotype "mRNA"; exon_number "1";
CM025016.1	Genbank	exon	3421762	3421852	.	+	.	gene_id "G4P62_013911"; transcript_id "gnl|WGS:JAAVVJ|G4P62_T023076"; gene "gulp1"; locus_tag "G4P62_013911"; note "engulfment adaptor PTB domain containing 1; transcript variant X3"; orig_protein_id "gnl|WGS:JAAVVJ|G4P62_P023076"; orig_transcript_id "gnl|WGS:JAAVVJ|G4P62_T023076"; product "GULP"; transcript_biotype "mRNA"; exon_number "2";
CM025016.1	Genbank	exon	3445321	3445401	.	+	.	gene_id "G4P62_013911"; transcript_id "gnl|WGS:JAAVVJ|G4P62_T023076"; gene "gulp1"; locus_tag "G4P62_013911"; note "engulfment adaptor PTB domain containing 1; transcript variant X3"; orig_protein_id "gnl|WGS:JAAVVJ|G4P62_P023076"; orig_transcript_id "gnl|WGS:JAAVVJ|G4P62_T023076"; product "GULP"; transcript_biotype "mRNA"; exon_number "3";
CM025016.1	Genbank	exon	3453247	3453308	.	+	.	gene_id "G4P62_013911"; transcript_id "gnl|WGS:JAAVVJ|G4P62_T023076"; gene "gulp1"; locus_tag "G4P62_013911"; note "engulfment adaptor PTB domain containing 1; transcript variant X3"; orig_protein_id "gnl|WGS:JAAVVJ|G4P62_P023076"; orig_transcript_id "gnl|WGS:JAAVVJ|G4P62_T023076"; product "GULP"; transcript_biotype "mRNA"; exon_number "4";
CM025016.1	Genbank	exon	3456204	3456275	.	+	.	gene_id "G4P62_013911"; transcript_id "gnl|WGS:JAAVVJ|G4P62_T023076"; gene "gulp1"; locus_tag "G4P62_013911"; note "engulfment adaptor PTB domain containing 1; transcript variant X3"; orig_protein_id "gnl|WGS:JAAVVJ|G4P62_P023076"; orig_transcript_id "gnl|WGS:JAAVVJ|G4P62_T023076"; product "GULP"; transcript_biotype "mRNA"; exon_number "5";
CM025016.1	Genbank	exon	3457943	3458041	.	+	.	gene_id "G4P62_013911"; transcript_id "gnl|WGS:JAAVVJ|G4P62_T023076"; gene "gulp1"; locus_tag "G4P62_013911"; note "engulfment adaptor PTB domain containing 1; transcript variant X3"; orig_protein_id "gnl|WGS:JAAVVJ|G4P62_P023076"; orig_transcript_id "gnl|WGS:JAAVVJ|G4P62_T023076"; product "GULP"; transcript_biotype "mRNA"; exon_number "6";
CM025016.1	Genbank	exon	3458116	3458253	.	+	.	gene_id "G4P62_013911"; transcript_id "gnl|WGS:JAAVVJ|G4P62_T023076"; gene "gulp1"; locus_tag "G4P62_013911"; note "engulfment adaptor PTB domain containing 1; transcript variant X3"; orig_protein_id "gnl|WGS:JAAVVJ|G4P62_P023076"; orig_transcript_id "gnl|WGS:JAAVVJ|G4P62_T023076"; product "GULP"; transcript_biotype "mRNA"; exon_number "7";
CM025016.1	Genbank	exon	3458323	3458439	.	+	.	gene_id "G4P62_013911"; transcript_id "gnl|WGS:JAAVVJ|G4P62_T023076"; gene "gulp1"; locus_tag "G4P62_013911"; note "engulfment adaptor PTB domain containing 1; transcript variant X3"; orig_protein_id "gnl|WGS:JAAVVJ|G4P62_P023076"; orig_transcript_id "gnl|WGS:JAAVVJ|G4P62_T023076"; product "GULP"; transcript_biotype "mRNA"; exon_number "8";
CM025016.1	Genbank	exon	3459638	3459724	.	+	.	gene_id "G4P62_013911"; transcript_id "gnl|WGS:JAAVVJ|G4P62_T023076"; gene "gulp1"; locus_tag "G4P62_013911"; note "engulfment adaptor PTB domain containing 1; transcript variant X3"; orig_protein_id "gnl|WGS:JAAVVJ|G4P62_P023076"; orig_transcript_id "gnl|WGS:JAAVVJ|G4P62_T023076"; product "GULP"; transcript_biotype "mRNA"; exon_number "9";
CM025016.1	Genbank	exon	3460216	3460446	.	+	.	gene_id "G4P62_013911"; transcript_id "gnl|WGS:JAAVVJ|G4P62_T023076"; gene "gulp1"; locus_tag "G4P62_013911"; note "engulfment adaptor PTB domain containing 1; transcript variant X3"; orig_protein_id "gnl|WGS:JAAVVJ|G4P62_P023076"; orig_transcript_id "gnl|WGS:JAAVVJ|G4P62_T023076"; product "GULP"; transcript_biotype "mRNA"; exon_number "10";
CM025016.1	Genbank	exon	3460563	3460701	.	+	.	gene_id "G4P62_013911"; transcript_id "gnl|WGS:JAAVVJ|G4P62_T023076"; gene "gulp1"; locus_tag "G4P62_013911"; note "engulfment adaptor PTB domain containing 1; transcript variant X3"; orig_protein_id "gnl|WGS:JAAVVJ|G4P62_P023076"; orig_transcript_id "gnl|WGS:JAAVVJ|G4P62_T023076"; product "GULP"; transcript_biotype "mRNA"; exon_number "11";
CM025016.1	Genbank	exon	3460779	3460873	.	+	.	gene_id "G4P62_013911"; transcript_id "gnl|WGS:JAAVVJ|G4P62_T023076"; gene "gulp1"; locus_tag "G4P62_013911"; note "engulfment adaptor PTB domain containing 1; transcript variant X3"; orig_protein_id "gnl|WGS:JAAVVJ|G4P62_P023076"; orig_transcript_id "gnl|WGS:JAAVVJ|G4P62_T023076"; product "GULP"; transcript_biotype "mRNA"; exon_number "12";
CM025016.1	Genbank	exon	3463085	3463817	.	+	.	gene_id "G4P62_013911"; transcript_id "gnl|WGS:JAAVVJ|G4P62_T023076"; gene "gulp1"; locus_tag "G4P62_013911"; note "engulfment adaptor PTB domain containing 1; transcript variant X3"; orig_protein_id "gnl|WGS:JAAVVJ|G4P62_P023076"; orig_transcript_id "gnl|WGS:JAAVVJ|G4P62_T023076"; product "GULP"; transcript_biotype "mRNA"; exon_number "13";
CM025016.1	Genbank	CDS	3445374	3445401	.	+	0	gene_id "G4P62_013911"; transcript_id "gnl|WGS:JAAVVJ|G4P62_T023076"; gbkey "CDS"; gene "gulp1"; locus_tag "G4P62_013911"; orig_transcript_id "gnl|WGS:JAAVVJ|G4P62_T023076"; product "transcript variant X3"; protein_id "KAF7216158.1"; exon_number "3";
CM025016.1	Genbank	CDS	3453247	3453308	.	+	2	gene_id "G4P62_013911"; transcript_id "gnl|WGS:JAAVVJ|G4P62_T023076"; gbkey "CDS"; gene "gulp1"; locus_tag "G4P62_013911"; orig_transcript_id "gnl|WGS:JAAVVJ|G4P62_T023076"; product "transcript variant X3"; protein_id "KAF7216158.1"; exon_number "4";
CM025016.1	Genbank	CDS	3456204	3456275	.	+	0	gene_id "G4P62_013911"; transcript_id "gnl|WGS:JAAVVJ|G4P62_T023076"; gbkey "CDS"; gene "gulp1"; locus_tag "G4P62_013911"; orig_transcript_id "gnl|WGS:JAAVVJ|G4P62_T023076"; product "transcript variant X3"; protein_id "KAF7216158.1"; exon_number "5";
CM025016.1	Genbank	CDS	3457943	3458041	.	+	0	gene_id "G4P62_013911"; transcript_id "gnl|WGS:JAAVVJ|G4P62_T023076"; gbkey "CDS"; gene "gulp1"; locus_tag "G4P62_013911"; orig_transcript_id "gnl|WGS:JAAVVJ|G4P62_T023076"; product "transcript variant X3"; protein_id "KAF7216158.1"; exon_number "6";
CM025016.1	Genbank	CDS	3458116	3458253	.	+	0	gene_id "G4P62_013911"; transcript_id "gnl|WGS:JAAVVJ|G4P62_T023076"; gbkey "CDS"; gene "gulp1"; locus_tag "G4P62_013911"; orig_transcript_id "gnl|WGS:JAAVVJ|G4P62_T023076"; product "transcript variant X3"; protein_id "KAF7216158.1"; exon_number "7";
CM025016.1	Genbank	CDS	3458323	3458439	.	+	0	gene_id "G4P62_013911"; transcript_id "gnl|WGS:JAAVVJ|G4P62_T023076"; gbkey "CDS"; gene "gulp1"; locus_tag "G4P62_013911"; orig_transcript_id "gnl|WGS:JAAVVJ|G4P62_T023076"; product "transcript variant X3"; protein_id "KAF7216158.1"; exon_number "8";
CM025016.1	Genbank	CDS	3459638	3459724	.	+	0	gene_id "G4P62_013911"; transcript_id "gnl|WGS:JAAVVJ|G4P62_T023076"; gbkey "CDS"; gene "gulp1"; locus_tag "G4P62_013911"; orig_transcript_id "gnl|WGS:JAAVVJ|G4P62_T023076"; product "transcript variant X3"; protein_id "KAF7216158.1"; exon_number "9";
CM025016.1	Genbank	CDS	3460216	3460446	.	+	0	gene_id "G4P62_013911"; transcript_id "gnl|WGS:JAAVVJ|G4P62_T023076"; gbkey "CDS"; gene "gulp1"; locus_tag "G4P62_013911"; orig_transcript_id "gnl|WGS:JAAVVJ|G4P62_T023076"; product "transcript variant X3"; protein_id "KAF7216158.1"; exon_number "10";
CM025016.1	Genbank	CDS	3460563	3460701	.	+	0	gene_id "G4P62_013911"; transcript_id "gnl|WGS:JAAVVJ|G4P62_T023076"; gbkey "CDS"; gene "gulp1"; locus_tag "G4P62_013911"; orig_transcript_id "gnl|WGS:JAAVVJ|G4P62_T023076"; product "transcript variant X3"; protein_id "KAF7216158.1"; exon_number "11";
CM025016.1	Genbank	CDS	3460779	3460873	.	+	2	gene_id "G4P62_013911"; transcript_id "gnl|WGS:JAAVVJ|G4P62_T023076"; gbkey "CDS"; gene "gulp1"; locus_tag "G4P62_013911"; orig_transcript_id "gnl|WGS:JAAVVJ|G4P62_T023076"; product "transcript variant X3"; protein_id "KAF7216158.1"; exon_number "12";
CM025016.1	Genbank	CDS	3463085	3463153	.	+	0	gene_id "G4P62_013911"; transcript_id "gnl|WGS:JAAVVJ|G4P62_T023076"; gbkey "CDS"; gene "gulp1"; locus_tag "G4P62_013911"; orig_transcript_id "gnl|WGS:JAAVVJ|G4P62_T023076"; product "transcript variant X3"; protein_id "KAF7216158.1"; exon_number "13";
CM025016.1	Genbank	start_codon	3445374	3445376	.	+	0	gene_id "G4P62_013911"; transcript_id "gnl|WGS:JAAVVJ|G4P62_T023076"; gbkey "CDS"; gene "gulp1"; locus_tag "G4P62_013911"; orig_transcript_id "gnl|WGS:JAAVVJ|G4P62_T023076"; product "transcript variant X3"; protein_id "KAF7216158.1"; exon_number "3";
CM025016.1	Genbank	stop_codon	3463154	3463156	.	+	0	gene_id "G4P62_013911"; transcript_id "gnl|WGS:JAAVVJ|G4P62_T023076"; gbkey "CDS"; gene "gulp1"; locus_tag "G4P62_013911"; orig_transcript_id "gnl|WGS:JAAVVJ|G4P62_T023076"; product "transcript variant X3"; protein_id "KAF7216158.1"; exon_number "13";
CM025016.1	Genbank	transcript	3434005	3463817	.	+	.	gene_id "G4P62_013911"; transcript_id "gnl|WGS:JAAVVJ|G4P62_T023077"; gbkey "mRNA"; gene "gulp1"; locus_tag "G4P62_013911"; note "engulfment adaptor PTB domain containing 1; transcript variant X5"; orig_protein_id "gnl|WGS:JAAVVJ|G4P62_P023077"; orig_transcript_id "gnl|WGS:JAAVVJ|G4P62_T023077"; product "GULP"; transcript_biotype "mRNA";
CM025016.1	Genbank	exon	3434005	3434134	.	+	.	gene_id "G4P62_013911"; transcript_id "gnl|WGS:JAAVVJ|G4P62_T023077"; gene "gulp1"; locus_tag "G4P62_013911"; note "engulfment adaptor PTB domain containing 1; transcript variant X5"; orig_protein_id "gnl|WGS:JAAVVJ|G4P62_P023077"; orig_transcript_id "gnl|WGS:JAAVVJ|G4P62_T023077"; product "GULP"; transcript_biotype "mRNA"; exon_number "1";
CM025016.1	Genbank	exon	3445321	3445401	.	+	.	gene_id "G4P62_013911"; transcript_id "gnl|WGS:JAAVVJ|G4P62_T023077"; gene "gulp1"; locus_tag "G4P62_013911"; note "engulfment adaptor PTB domain containing 1; transcript variant X5"; orig_protein_id "gnl|WGS:JAAVVJ|G4P62_P023077"; orig_transcript_id "gnl|WGS:JAAVVJ|G4P62_T023077"; product "GULP"; transcript_biotype "mRNA"; exon_number "2";
CM025016.1	Genbank	exon	3453247	3453308	.	+	.	gene_id "G4P62_013911"; transcript_id "gnl|WGS:JAAVVJ|G4P62_T023077"; gene "gulp1"; locus_tag "G4P62_013911"; note "engulfment adaptor PTB domain containing 1; transcript variant X5"; orig_protein_id "gnl|WGS:JAAVVJ|G4P62_P023077"; orig_transcript_id "gnl|WGS:JAAVVJ|G4P62_T023077"; product "GULP"; transcript_biotype "mRNA"; exon_number "3";
CM025016.1	Genbank	exon	3456204	3456275	.	+	.	gene_id "G4P62_013911"; transcript_id "gnl|WGS:JAAVVJ|G4P62_T023077"; gene "gulp1"; locus_tag "G4P62_013911"; note "engulfment adaptor PTB domain containing 1; transcript variant X5"; orig_protein_id "gnl|WGS:JAAVVJ|G4P62_P023077"; orig_transcript_id "gnl|WGS:JAAVVJ|G4P62_T023077"; product "GULP"; transcript_biotype "mRNA"; exon_number "4";
CM025016.1	Genbank	exon	3457943	3458041	.	+	.	gene_id "G4P62_013911"; transcript_id "gnl|WGS:JAAVVJ|G4P62_T023077"; gene "gulp1"; locus_tag "G4P62_013911"; note "engulfment adaptor PTB domain containing 1; transcript variant X5"; orig_protein_id "gnl|WGS:JAAVVJ|G4P62_P023077"; orig_transcript_id "gnl|WGS:JAAVVJ|G4P62_T023077"; product "GULP"; transcript_biotype "mRNA"; exon_number "5";
CM025016.1	Genbank	exon	3458116	3458253	.	+	.	gene_id "G4P62_013911"; transcript_id "gnl|WGS:JAAVVJ|G4P62_T023077"; gene "gulp1"; locus_tag "G4P62_013911"; note "engulfment adaptor PTB domain containing 1; transcript variant X5"; orig_protein_id "gnl|WGS:JAAVVJ|G4P62_P023077"; orig_transcript_id "gnl|WGS:JAAVVJ|G4P62_T023077"; product "GULP"; transcript_biotype "mRNA"; exon_number "6";
CM025016.1	Genbank	exon	3458323	3458439	.	+	.	gene_id "G4P62_013911"; transcript_id "gnl|WGS:JAAVVJ|G4P62_T023077"; gene "gulp1"; locus_tag "G4P62_013911"; note "engulfment adaptor PTB domain containing 1; transcript variant X5"; orig_protein_id "gnl|WGS:JAAVVJ|G4P62_P023077"; orig_transcript_id "gnl|WGS:JAAVVJ|G4P62_T023077"; product "GULP"; transcript_biotype "mRNA"; exon_number "7";
CM025016.1	Genbank	exon	3459638	3459724	.	+	.	gene_id "G4P62_013911"; transcript_id "gnl|WGS:JAAVVJ|G4P62_T023077"; gene "gulp1"; locus_tag "G4P62_013911"; note "engulfment adaptor PTB domain containing 1; transcript variant X5"; orig_protein_id "gnl|WGS:JAAVVJ|G4P62_P023077"; orig_transcript_id "gnl|WGS:JAAVVJ|G4P62_T023077"; product "GULP"; transcript_biotype "mRNA"; exon_number "8";
CM025016.1	Genbank	exon	3460216	3460446	.	+	.	gene_id "G4P62_013911"; transcript_id "gnl|WGS:JAAVVJ|G4P62_T023077"; gene "gulp1"; locus_tag "G4P62_013911"; note "engulfment adaptor PTB domain containing 1; transcript variant X5"; orig_protein_id "gnl|WGS:JAAVVJ|G4P62_P023077"; orig_transcript_id "gnl|WGS:JAAVVJ|G4P62_T023077"; product "GULP"; transcript_biotype "mRNA"; exon_number "9";
CM025016.1	Genbank	exon	3460563	3460701	.	+	.	gene_id "G4P62_013911"; transcript_id "gnl|WGS:JAAVVJ|G4P62_T023077"; gene "gulp1"; locus_tag "G4P62_013911"; note "engulfment adaptor PTB domain containing 1; transcript variant X5"; orig_protein_id "gnl|WGS:JAAVVJ|G4P62_P023077"; orig_transcript_id "gnl|WGS:JAAVVJ|G4P62_T023077"; product "GULP"; transcript_biotype "mRNA"; exon_number "10";
CM025016.1	Genbank	exon	3460779	3460873	.	+	.	gene_id "G4P62_013911"; transcript_id "gnl|WGS:JAAVVJ|G4P62_T023077"; gene "gulp1"; locus_tag "G4P62_013911"; note "engulfment adaptor PTB domain containing 1; transcript variant X5"; orig_protein_id "gnl|WGS:JAAVVJ|G4P62_P023077"; orig_transcript_id "gnl|WGS:JAAVVJ|G4P62_T023077"; product "GULP"; transcript_biotype "mRNA"; exon_number "11";
CM025016.1	Genbank	exon	3463085	3463817	.	+	.	gene_id "G4P62_013911"; transcript_id "gnl|WGS:JAAVVJ|G4P62_T023077"; gene "gulp1"; locus_tag "G4P62_013911"; note "engulfment adaptor PTB domain containing 1; transcript variant X5"; orig_protein_id "gnl|WGS:JAAVVJ|G4P62_P023077"; orig_transcript_id "gnl|WGS:JAAVVJ|G4P62_T023077"; product "GULP"; transcript_biotype "mRNA"; exon_number "12";
CM025016.1	Genbank	CDS	3445374	3445401	.	+	0	gene_id "G4P62_013911"; transcript_id "gnl|WGS:JAAVVJ|G4P62_T023077"; gbkey "CDS"; gene "gulp1"; locus_tag "G4P62_013911"; orig_transcript_id "gnl|WGS:JAAVVJ|G4P62_T023077"; product "transcript variant X5"; protein_id "KAF7216159.1"; exon_number "2";
CM025016.1	Genbank	CDS	3453247	3453308	.	+	2	gene_id "G4P62_013911"; transcript_id "gnl|WGS:JAAVVJ|G4P62_T023077"; gbkey "CDS"; gene "gulp1"; locus_tag "G4P62_013911"; orig_transcript_id "gnl|WGS:JAAVVJ|G4P62_T023077"; product "transcript variant X5"; protein_id "KAF7216159.1"; exon_number "3";
CM025016.1	Genbank	CDS	3456204	3456275	.	+	0	gene_id "G4P62_013911"; transcript_id "gnl|WGS:JAAVVJ|G4P62_T023077"; gbkey "CDS"; gene "gulp1"; locus_tag "G4P62_013911"; orig_transcript_id "gnl|WGS:JAAVVJ|G4P62_T023077"; product "transcript variant X5"; protein_id "KAF7216159.1"; exon_number "4";
CM025016.1	Genbank	CDS	3457943	3458041	.	+	0	gene_id "G4P62_013911"; transcript_id "gnl|WGS:JAAVVJ|G4P62_T023077"; gbkey "CDS"; gene "gulp1"; locus_tag "G4P62_013911"; orig_transcript_id "gnl|WGS:JAAVVJ|G4P62_T023077"; product "transcript variant X5"; protein_id "KAF7216159.1"; exon_number "5";
CM025016.1	Genbank	CDS	3458116	3458253	.	+	0	gene_id "G4P62_013911"; transcript_id "gnl|WGS:JAAVVJ|G4P62_T023077"; gbkey "CDS"; gene "gulp1"; locus_tag "G4P62_013911"; orig_transcript_id "gnl|WGS:JAAVVJ|G4P62_T023077"; product "transcript variant X5"; protein_id "KAF7216159.1"; exon_number "6";
CM025016.1	Genbank	CDS	3458323	3458439	.	+	0	gene_id "G4P62_013911"; transcript_id "gnl|WGS:JAAVVJ|G4P62_T023077"; gbkey "CDS"; gene "gulp1"; locus_tag "G4P62_013911"; orig_transcript_id "gnl|WGS:JAAVVJ|G4P62_T023077"; product "transcript variant X5"; protein_id "KAF7216159.1"; exon_number "7";
CM025016.1	Genbank	CDS	3459638	3459724	.	+	0	gene_id "G4P62_013911"; transcript_id "gnl|WGS:JAAVVJ|G4P62_T023077"; gbkey "CDS"; gene "gulp1"; locus_tag "G4P62_013911"; orig_transcript_id "gnl|WGS:JAAVVJ|G4P62_T023077"; product "transcript variant X5"; protein_id "KAF7216159.1"; exon_number "8";
CM025016.1	Genbank	CDS	3460216	3460446	.	+	0	gene_id "G4P62_013911"; transcript_id "gnl|WGS:JAAVVJ|G4P62_T023077"; gbkey "CDS"; gene "gulp1"; locus_tag "G4P62_013911"; orig_transcript_id "gnl|WGS:JAAVVJ|G4P62_T023077"; product "transcript variant X5"; protein_id "KAF7216159.1"; exon_number "9";
CM025016.1	Genbank	CDS	3460563	3460701	.	+	0	gene_id "G4P62_013911"; transcript_id "gnl|WGS:JAAVVJ|G4P62_T023077"; gbkey "CDS"; gene "gulp1"; locus_tag "G4P62_013911"; orig_transcript_id "gnl|WGS:JAAVVJ|G4P62_T023077"; product "transcript variant X5"; protein_id "KAF7216159.1"; exon_number "10";
CM025016.1	Genbank	CDS	3460779	3460873	.	+	2	gene_id "G4P62_013911"; transcript_id "gnl|WGS:JAAVVJ|G4P62_T023077"; gbkey "CDS"; gene "gulp1"; locus_tag "G4P62_013911"; orig_transcript_id "gnl|WGS:JAAVVJ|G4P62_T023077"; product "transcript variant X5"; protein_id "KAF7216159.1"; exon_number "11";
CM025016.1	Genbank	CDS	3463085	3463153	.	+	0	gene_id "G4P62_013911"; transcript_id "gnl|WGS:JAAVVJ|G4P62_T023077"; gbkey "CDS"; gene "gulp1"; locus_tag "G4P62_013911"; orig_transcript_id "gnl|WGS:JAAVVJ|G4P62_T023077"; product "transcript variant X5"; protein_id "KAF7216159.1"; exon_number "12";
CM025016.1	Genbank	start_codon	3445374	3445376	.	+	0	gene_id "G4P62_013911"; transcript_id "gnl|WGS:JAAVVJ|G4P62_T023077"; gbkey "CDS"; gene "gulp1"; locus_tag "G4P62_013911"; orig_transcript_id "gnl|WGS:JAAVVJ|G4P62_T023077"; product "transcript variant X5"; protein_id "KAF7216159.1"; exon_number "2";
CM025016.1	Genbank	stop_codon	3463154	3463156	.	+	0	gene_id "G4P62_013911"; transcript_id "gnl|WGS:JAAVVJ|G4P62_T023077"; gbkey "CDS"; gene "gulp1"; locus_tag "G4P62_013911"; orig_transcript_id "gnl|WGS:JAAVVJ|G4P62_T023077"; product "transcript variant X5"; protein_id "KAF7216159.1"; exon_number "12";
CM025016.1	Genbank	transcript	3434162	3463817	.	+	.	gene_id "G4P62_013911"; transcript_id "gnl|WGS:JAAVVJ|G4P62_T023078"; gbkey "mRNA"; gene "gulp1"; locus_tag "G4P62_013911"; note "engulfment adaptor PTB domain containing 1; transcript variant X7"; orig_protein_id "gnl|WGS:JAAVVJ|G4P62_P023078"; orig_transcript_id "gnl|WGS:JAAVVJ|G4P62_T023078"; product "GULP"; transcript_biotype "mRNA";
CM025016.1	Genbank	exon	3434162	3434218	.	+	.	gene_id "G4P62_013911"; transcript_id "gnl|WGS:JAAVVJ|G4P62_T023078"; gene "gulp1"; locus_tag "G4P62_013911"; note "engulfment adaptor PTB domain containing 1; transcript variant X7"; orig_protein_id "gnl|WGS:JAAVVJ|G4P62_P023078"; orig_transcript_id "gnl|WGS:JAAVVJ|G4P62_T023078"; product "GULP"; transcript_biotype "mRNA"; exon_number "1";
CM025016.1	Genbank	exon	3445321	3445401	.	+	.	gene_id "G4P62_013911"; transcript_id "gnl|WGS:JAAVVJ|G4P62_T023078"; gene "gulp1"; locus_tag "G4P62_013911"; note "engulfment adaptor PTB domain containing 1; transcript variant X7"; orig_protein_id "gnl|WGS:JAAVVJ|G4P62_P023078"; orig_transcript_id "gnl|WGS:JAAVVJ|G4P62_T023078"; product "GULP"; transcript_biotype "mRNA"; exon_number "2";
CM025016.1	Genbank	exon	3453247	3453308	.	+	.	gene_id "G4P62_013911"; transcript_id "gnl|WGS:JAAVVJ|G4P62_T023078"; gene "gulp1"; locus_tag "G4P62_013911"; note "engulfment adaptor PTB domain containing 1; transcript variant X7"; orig_protein_id "gnl|WGS:JAAVVJ|G4P62_P023078"; orig_transcript_id "gnl|WGS:JAAVVJ|G4P62_T023078"; product "GULP"; transcript_biotype "mRNA"; exon_number "3";
CM025016.1	Genbank	exon	3456204	3456275	.	+	.	gene_id "G4P62_013911"; transcript_id "gnl|WGS:JAAVVJ|G4P62_T023078"; gene "gulp1"; locus_tag "G4P62_013911"; note "engulfment adaptor PTB domain containing 1; transcript variant X7"; orig_protein_id "gnl|WGS:JAAVVJ|G4P62_P023078"; orig_transcript_id "gnl|WGS:JAAVVJ|G4P62_T023078"; product "GULP"; transcript_biotype "mRNA"; exon_number "4";
CM025016.1	Genbank	exon	3457943	3458041	.	+	.	gene_id "G4P62_013911"; transcript_id "gnl|WGS:JAAVVJ|G4P62_T023078"; gene "gulp1"; locus_tag "G4P62_013911"; note "engulfment adaptor PTB domain containing 1; transcript variant X7"; orig_protein_id "gnl|WGS:JAAVVJ|G4P62_P023078"; orig_transcript_id "gnl|WGS:JAAVVJ|G4P62_T023078"; product "GULP"; transcript_biotype "mRNA"; exon_number "5";
CM025016.1	Genbank	exon	3458116	3458253	.	+	.	gene_id "G4P62_013911"; transcript_id "gnl|WGS:JAAVVJ|G4P62_T023078"; gene "gulp1"; locus_tag "G4P62_013911"; note "engulfment adaptor PTB domain containing 1; transcript variant X7"; orig_protein_id "gnl|WGS:JAAVVJ|G4P62_P023078"; orig_transcript_id "gnl|WGS:JAAVVJ|G4P62_T023078"; product "GULP"; transcript_biotype "mRNA"; exon_number "6";
CM025016.1	Genbank	exon	3458323	3458439	.	+	.	gene_id "G4P62_013911"; transcript_id "gnl|WGS:JAAVVJ|G4P62_T023078"; gene "gulp1"; locus_tag "G4P62_013911"; note "engulfment adaptor PTB domain containing 1; transcript variant X7"; orig_protein_id "gnl|WGS:JAAVVJ|G4P62_P023078"; orig_transcript_id "gnl|WGS:JAAVVJ|G4P62_T023078"; product "GULP"; transcript_biotype "mRNA"; exon_number "7";
CM025016.1	Genbank	exon	3459638	3459724	.	+	.	gene_id "G4P62_013911"; transcript_id "gnl|WGS:JAAVVJ|G4P62_T023078"; gene "gulp1"; locus_tag "G4P62_013911"; note "engulfment adaptor PTB domain containing 1; transcript variant X7"; orig_protein_id "gnl|WGS:JAAVVJ|G4P62_P023078"; orig_transcript_id "gnl|WGS:JAAVVJ|G4P62_T023078"; product "GULP"; transcript_biotype "mRNA"; exon_number "8";
CM025016.1	Genbank	exon	3460216	3460446	.	+	.	gene_id "G4P62_013911"; transcript_id "gnl|WGS:JAAVVJ|G4P62_T023078"; gene "gulp1"; locus_tag "G4P62_013911"; note "engulfment adaptor PTB domain containing 1; transcript variant X7"; orig_protein_id "gnl|WGS:JAAVVJ|G4P62_P023078"; orig_transcript_id "gnl|WGS:JAAVVJ|G4P62_T023078"; product "GULP"; transcript_biotype "mRNA"; exon_number "9";
CM025016.1	Genbank	exon	3460563	3460701	.	+	.	gene_id "G4P62_013911"; transcript_id "gnl|WGS:JAAVVJ|G4P62_T023078"; gene "gulp1"; locus_tag "G4P62_013911"; note "engulfment adaptor PTB domain containing 1; transcript variant X7"; orig_protein_id "gnl|WGS:JAAVVJ|G4P62_P023078"; orig_transcript_id "gnl|WGS:JAAVVJ|G4P62_T023078"; product "GULP"; transcript_biotype "mRNA"; exon_number "10";
CM025016.1	Genbank	exon	3460779	3460873	.	+	.	gene_id "G4P62_013911"; transcript_id "gnl|WGS:JAAVVJ|G4P62_T023078"; gene "gulp1"; locus_tag "G4P62_013911"; note "engulfment adaptor PTB domain containing 1; transcript variant X7"; orig_protein_id "gnl|WGS:JAAVVJ|G4P62_P023078"; orig_transcript_id "gnl|WGS:JAAVVJ|G4P62_T023078"; product "GULP"; transcript_biotype "mRNA"; exon_number "11";
CM025016.1	Genbank	exon	3463085	3463817	.	+	.	gene_id "G4P62_013911"; transcript_id "gnl|WGS:JAAVVJ|G4P62_T023078"; gene "gulp1"; locus_tag "G4P62_013911"; note "engulfment adaptor PTB domain containing 1; transcript variant X7"; orig_protein_id "gnl|WGS:JAAVVJ|G4P62_P023078"; orig_transcript_id "gnl|WGS:JAAVVJ|G4P62_T023078"; product "GULP"; transcript_biotype "mRNA"; exon_number "12";
CM025016.1	Genbank	CDS	3445374	3445401	.	+	0	gene_id "G4P62_013911"; transcript_id "gnl|WGS:JAAVVJ|G4P62_T023078"; gbkey "CDS"; gene "gulp1"; locus_tag "G4P62_013911"; orig_transcript_id "gnl|WGS:JAAVVJ|G4P62_T023078"; product "transcript variant X7"; protein_id "KAF7216160.1"; exon_number "2";
CM025016.1	Genbank	CDS	3453247	3453308	.	+	2	gene_id "G4P62_013911"; transcript_id "gnl|WGS:JAAVVJ|G4P62_T023078"; gbkey "CDS"; gene "gulp1"; locus_tag "G4P62_013911"; orig_transcript_id "gnl|WGS:JAAVVJ|G4P62_T023078"; product "transcript variant X7"; protein_id "KAF7216160.1"; exon_number "3";
CM025016.1	Genbank	CDS	3456204	3456275	.	+	0	gene_id "G4P62_013911"; transcript_id "gnl|WGS:JAAVVJ|G4P62_T023078"; gbkey "CDS"; gene "gulp1"; locus_tag "G4P62_013911"; orig_transcript_id "gnl|WGS:JAAVVJ|G4P62_T023078"; product "transcript variant X7"; protein_id "KAF7216160.1"; exon_number "4";
CM025016.1	Genbank	CDS	3457943	3458041	.	+	0	gene_id "G4P62_013911"; transcript_id "gnl|WGS:JAAVVJ|G4P62_T023078"; gbkey "CDS"; gene "gulp1"; locus_tag "G4P62_013911"; orig_transcript_id "gnl|WGS:JAAVVJ|G4P62_T023078"; product "transcript variant X7"; protein_id "KAF7216160.1"; exon_number "5";
CM025016.1	Genbank	CDS	3458116	3458253	.	+	0	gene_id "G4P62_013911"; transcript_id "gnl|WGS:JAAVVJ|G4P62_T023078"; gbkey "CDS"; gene "gulp1"; locus_tag "G4P62_013911"; orig_transcript_id "gnl|WGS:JAAVVJ|G4P62_T023078"; product "transcript variant X7"; protein_id "KAF7216160.1"; exon_number "6";
CM025016.1	Genbank	CDS	3458323	3458439	.	+	0	gene_id "G4P62_013911"; transcript_id "gnl|WGS:JAAVVJ|G4P62_T023078"; gbkey "CDS"; gene "gulp1"; locus_tag "G4P62_013911"; orig_transcript_id "gnl|WGS:JAAVVJ|G4P62_T023078"; product "transcript variant X7"; protein_id "KAF7216160.1"; exon_number "7";
CM025016.1	Genbank	CDS	3459638	3459724	.	+	0	gene_id "G4P62_013911"; transcript_id "gnl|WGS:JAAVVJ|G4P62_T023078"; gbkey "CDS"; gene "gulp1"; locus_tag "G4P62_013911"; orig_transcript_id "gnl|WGS:JAAVVJ|G4P62_T023078"; product "transcript variant X7"; protein_id "KAF7216160.1"; exon_number "8";
CM025016.1	Genbank	CDS	3460216	3460446	.	+	0	gene_id "G4P62_013911"; transcript_id "gnl|WGS:JAAVVJ|G4P62_T023078"; gbkey "CDS"; gene "gulp1"; locus_tag "G4P62_013911"; orig_transcript_id "gnl|WGS:JAAVVJ|G4P62_T023078"; product "transcript variant X7"; protein_id "KAF7216160.1"; exon_number "9";
CM025016.1	Genbank	CDS	3460563	3460701	.	+	0	gene_id "G4P62_013911"; transcript_id "gnl|WGS:JAAVVJ|G4P62_T023078"; gbkey "CDS"; gene "gulp1"; locus_tag "G4P62_013911"; orig_transcript_id "gnl|WGS:JAAVVJ|G4P62_T023078"; product "transcript variant X7"; protein_id "KAF7216160.1"; exon_number "10";
CM025016.1	Genbank	CDS	3460779	3460873	.	+	2	gene_id "G4P62_013911"; transcript_id "gnl|WGS:JAAVVJ|G4P62_T023078"; gbkey "CDS"; gene "gulp1"; locus_tag "G4P62_013911"; orig_transcript_id "gnl|WGS:JAAVVJ|G4P62_T023078"; product "transcript variant X7"; protein_id "KAF7216160.1"; exon_number "11";
CM025016.1	Genbank	CDS	3463085	3463153	.	+	0	gene_id "G4P62_013911"; transcript_id "gnl|WGS:JAAVVJ|G4P62_T023078"; gbkey "CDS"; gene "gulp1"; locus_tag "G4P62_013911"; orig_transcript_id "gnl|WGS:JAAVVJ|G4P62_T023078"; product "transcript variant X7"; protein_id "KAF7216160.1"; exon_number "12";
CM025016.1	Genbank	start_codon	3445374	3445376	.	+	0	gene_id "G4P62_013911"; transcript_id "gnl|WGS:JAAVVJ|G4P62_T023078"; gbkey "CDS"; gene "gulp1"; locus_tag "G4P62_013911"; orig_transcript_id "gnl|WGS:JAAVVJ|G4P62_T023078"; product "transcript variant X7"; protein_id "KAF7216160.1"; exon_number "2";
CM025016.1	Genbank	stop_codon	3463154	3463156	.	+	0	gene_id "G4P62_013911"; transcript_id "gnl|WGS:JAAVVJ|G4P62_T023078"; gbkey "CDS"; gene "gulp1"; locus_tag "G4P62_013911"; orig_transcript_id "gnl|WGS:JAAVVJ|G4P62_T023078"; product "transcript variant X7"; protein_id "KAF7216160.1"; exon_number "12";
CM025016.1	Genbank	gene	3374843	3701589	.	+	.	gene_id "G4P62_019741"; transcript_id ""; description "insulin-like growth factor-binding protein 2-B"; gbkey "Gene"; gene_biotype "protein_coding"; locus_tag "G4P62_019741"; note "LOC107373701";
CM025016.1	Genbank	transcript	3374843	3701589	.	+	.	gene_id "G4P62_019741"; transcript_id "gnl|WGS:JAAVVJ|G4P62_T032477"; gbkey "mRNA"; locus_tag "G4P62_019741"; orig_protein_id "gnl|WGS:JAAVVJ|G4P62_P032477"; orig_transcript_id "gnl|WGS:JAAVVJ|G4P62_T032477"; product "insulin-like growth factor-binding protein 2-B"; transcript_biotype "mRNA";
CM025016.1	Genbank	exon	3374843	3375244	.	+	.	gene_id "G4P62_019741"; transcript_id "gnl|WGS:JAAVVJ|G4P62_T032477"; locus_tag "G4P62_019741"; orig_protein_id "gnl|WGS:JAAVVJ|G4P62_P032477"; orig_transcript_id "gnl|WGS:JAAVVJ|G4P62_T032477"; product "insulin-like growth factor-binding protein 2-B"; transcript_biotype "mRNA"; exon_number "1";
CM025016.1	Genbank	exon	3452942	3452985	.	+	.	gene_id "G4P62_019741"; transcript_id "gnl|WGS:JAAVVJ|G4P62_T032477"; locus_tag "G4P62_019741"; orig_protein_id "gnl|WGS:JAAVVJ|G4P62_P032477"; orig_transcript_id "gnl|WGS:JAAVVJ|G4P62_T032477"; product "insulin-like growth factor-binding protein 2-B"; transcript_biotype "mRNA"; exon_number "2";
CM025016.1	Genbank	exon	3612811	3613885	.	+	.	gene_id "G4P62_019741"; transcript_id "gnl|WGS:JAAVVJ|G4P62_T032477"; locus_tag "G4P62_019741"; orig_protein_id "gnl|WGS:JAAVVJ|G4P62_P032477"; orig_transcript_id "gnl|WGS:JAAVVJ|G4P62_T032477"; product "insulin-like growth factor-binding protein 2-B"; transcript_biotype "mRNA"; exon_number "3";
CM025016.1	Genbank	exon	3616193	3616279	.	+	.	gene_id "G4P62_019741"; transcript_id "gnl|WGS:JAAVVJ|G4P62_T032477"; locus_tag "G4P62_019741"; orig_protein_id "gnl|WGS:JAAVVJ|G4P62_P032477"; orig_transcript_id "gnl|WGS:JAAVVJ|G4P62_T032477"; product "insulin-like growth factor-binding protein 2-B"; transcript_biotype "mRNA"; exon_number "4";
CM025016.1	Genbank	exon	3645746	3646179	.	+	.	gene_id "G4P62_019741"; transcript_id "gnl|WGS:JAAVVJ|G4P62_T032477"; locus_tag "G4P62_019741"; orig_protein_id "gnl|WGS:JAAVVJ|G4P62_P032477"; orig_transcript_id "gnl|WGS:JAAVVJ|G4P62_T032477"; product "insulin-like growth factor-binding protein 2-B"; transcript_biotype "mRNA"; exon_number "5";
CM025016.1	Genbank	exon	3666366	3666514	.	+	.	gene_id "G4P62_019741"; transcript_id "gnl|WGS:JAAVVJ|G4P62_T032477"; locus_tag "G4P62_019741"; orig_protein_id "gnl|WGS:JAAVVJ|G4P62_P032477"; orig_transcript_id "gnl|WGS:JAAVVJ|G4P62_T032477"; product "insulin-like growth factor-binding protein 2-B"; transcript_biotype "mRNA"; exon_number "6";
CM025016.1	Genbank	exon	3693461	3693601	.	+	.	gene_id "G4P62_019741"; transcript_id "gnl|WGS:JAAVVJ|G4P62_T032477"; locus_tag "G4P62_019741"; orig_protein_id "gnl|WGS:JAAVVJ|G4P62_P032477"; orig_transcript_id "gnl|WGS:JAAVVJ|G4P62_T032477"; product "insulin-like growth factor-binding protein 2-B"; transcript_biotype "mRNA"; exon_number "7";
CM025016.1	Genbank	exon	3701067	3701589	.	+	.	gene_id "G4P62_019741"; transcript_id "gnl|WGS:JAAVVJ|G4P62_T032477"; locus_tag "G4P62_019741"; orig_protein_id "gnl|WGS:JAAVVJ|G4P62_P032477"; orig_transcript_id "gnl|WGS:JAAVVJ|G4P62_T032477"; product "insulin-like growth factor-binding protein 2-B"; transcript_biotype "mRNA"; exon_number "8";
CM025016.1	Genbank	CDS	3645828	3646179	.	+	0	gene_id "G4P62_019741"; transcript_id "gnl|WGS:JAAVVJ|G4P62_T032477"; gbkey "CDS"; locus_tag "G4P62_019741"; orig_transcript_id "gnl|WGS:JAAVVJ|G4P62_T032477"; product "insulin-like growth factor-binding protein 2-B"; protein_id "KAF7216240.1"; exon_number "5";
CM025016.1	Genbank	CDS	3666366	3666514	.	+	2	gene_id "G4P62_019741"; transcript_id "gnl|WGS:JAAVVJ|G4P62_T032477"; gbkey "CDS"; locus_tag "G4P62_019741"; orig_transcript_id "gnl|WGS:JAAVVJ|G4P62_T032477"; product "insulin-like growth factor-binding protein 2-B"; protein_id "KAF7216240.1"; exon_number "6";
CM025016.1	Genbank	CDS	3693461	3693601	.	+	0	gene_id "G4P62_019741"; transcript_id "gnl|WGS:JAAVVJ|G4P62_T032477"; gbkey "CDS"; locus_tag "G4P62_019741"; orig_transcript_id "gnl|WGS:JAAVVJ|G4P62_T032477"; product "insulin-like growth factor-binding protein 2-B"; protein_id "KAF7216240.1"; exon_number "7";
CM025016.1	Genbank	CDS	3701067	3701216	.	+	0	gene_id "G4P62_019741"; transcript_id "gnl|WGS:JAAVVJ|G4P62_T032477"; gbkey "CDS"; locus_tag "G4P62_019741"; orig_transcript_id "gnl|WGS:JAAVVJ|G4P62_T032477"; product "insulin-like growth factor-binding protein 2-B"; protein_id "KAF7216240.1"; exon_number "8";
CM025016.1	Genbank	start_codon	3645828	3645830	.	+	0	gene_id "G4P62_019741"; transcript_id "gnl|WGS:JAAVVJ|G4P62_T032477"; gbkey "CDS"; locus_tag "G4P62_019741"; orig_transcript_id "gnl|WGS:JAAVVJ|G4P62_T032477"; product "insulin-like growth factor-binding protein 2-B"; protein_id "KAF7216240.1"; exon_number "5";
CM025016.1	Genbank	stop_codon	3701217	3701219	.	+	0	gene_id "G4P62_019741"; transcript_id "gnl|WGS:JAAVVJ|G4P62_T032477"; gbkey "CDS"; locus_tag "G4P62_019741"; orig_transcript_id "gnl|WGS:JAAVVJ|G4P62_T032477"; product "insulin-like growth factor-binding protein 2-B"; protein_id "KAF7216240.1"; exon_number "8";
CM025016.1	Genbank	gene	3536685	3577196	.	+	.	gene_id "G4P62_013908"; transcript_id ""; description "anion exchange protein 3-like"; gbkey "Gene"; gene_biotype "protein_coding"; locus_tag "G4P62_013908"; note "LOC107390236";
CM025016.1	Genbank	transcript	3536685	3577196	.	+	.	gene_id "G4P62_013908"; transcript_id "gnl|WGS:JAAVVJ|G4P62_T023067"; gbkey "mRNA"; locus_tag "G4P62_013908"; note "transcript variant X1"; orig_protein_id "gnl|WGS:JAAVVJ|G4P62_P023067"; orig_transcript_id "gnl|WGS:JAAVVJ|G4P62_T023067"; product "anion exchange protein 3-like"; transcript_biotype "mRNA";
CM025016.1	Genbank	exon	3536685	3536818	.	+	.	gene_id "G4P62_013908"; transcript_id "gnl|WGS:JAAVVJ|G4P62_T023067"; locus_tag "G4P62_013908"; note "transcript variant X1"; orig_protein_id "gnl|WGS:JAAVVJ|G4P62_P023067"; orig_transcript_id "gnl|WGS:JAAVVJ|G4P62_T023067"; product "anion exchange protein 3-like"; transcript_biotype "mRNA"; exon_number "1";
CM025016.1	Genbank	exon	3545612	3545682	.	+	.	gene_id "G4P62_013908"; transcript_id "gnl|WGS:JAAVVJ|G4P62_T023067"; locus_tag "G4P62_013908"; note "transcript variant X1"; orig_protein_id "gnl|WGS:JAAVVJ|G4P62_P023067"; orig_transcript_id "gnl|WGS:JAAVVJ|G4P62_T023067"; product "anion exchange protein 3-like"; transcript_biotype "mRNA"; exon_number "2";
CM025016.1	Genbank	exon	3545786	3545960	.	+	.	gene_id "G4P62_013908"; transcript_id "gnl|WGS:JAAVVJ|G4P62_T023067"; locus_tag "G4P62_013908"; note "transcript variant X1"; orig_protein_id "gnl|WGS:JAAVVJ|G4P62_P023067"; orig_transcript_id "gnl|WGS:JAAVVJ|G4P62_T023067"; product "anion exchange protein 3-like"; transcript_biotype "mRNA"; exon_number "3";
CM025016.1	Genbank	exon	3563987	3564161	.	+	.	gene_id "G4P62_013908"; transcript_id "gnl|WGS:JAAVVJ|G4P62_T023067"; locus_tag "G4P62_013908"; note "transcript variant X1"; orig_protein_id "gnl|WGS:JAAVVJ|G4P62_P023067"; orig_transcript_id "gnl|WGS:JAAVVJ|G4P62_T023067"; product "anion exchange protein 3-like"; transcript_biotype "mRNA"; exon_number "4";
CM025016.1	Genbank	exon	3564891	3565138	.	+	.	gene_id "G4P62_013908"; transcript_id "gnl|WGS:JAAVVJ|G4P62_T023067"; locus_tag "G4P62_013908"; note "transcript variant X1"; orig_protein_id "gnl|WGS:JAAVVJ|G4P62_P023067"; orig_transcript_id "gnl|WGS:JAAVVJ|G4P62_T023067"; product "anion exchange protein 3-like"; transcript_biotype "mRNA"; exon_number "5";
CM025016.1	Genbank	exon	3565205	3565392	.	+	.	gene_id "G4P62_013908"; transcript_id "gnl|WGS:JAAVVJ|G4P62_T023067"; locus_tag "G4P62_013908"; note "transcript variant X1"; orig_protein_id "gnl|WGS:JAAVVJ|G4P62_P023067"; orig_transcript_id "gnl|WGS:JAAVVJ|G4P62_T023067"; product "anion exchange protein 3-like"; transcript_biotype "mRNA"; exon_number "6";
CM025016.1	Genbank	exon	3567518	3567744	.	+	.	gene_id "G4P62_013908"; transcript_id "gnl|WGS:JAAVVJ|G4P62_T023067"; locus_tag "G4P62_013908"; note "transcript variant X1"; orig_protein_id "gnl|WGS:JAAVVJ|G4P62_P023067"; orig_transcript_id "gnl|WGS:JAAVVJ|G4P62_T023067"; product "anion exchange protein 3-like"; transcript_biotype "mRNA"; exon_number "7";
CM025016.1	Genbank	exon	3574981	3575126	.	+	.	gene_id "G4P62_013908"; transcript_id "gnl|WGS:JAAVVJ|G4P62_T023067"; locus_tag "G4P62_013908"; note "transcript variant X1"; orig_protein_id "gnl|WGS:JAAVVJ|G4P62_P023067"; orig_transcript_id "gnl|WGS:JAAVVJ|G4P62_T023067"; product "anion exchange protein 3-like"; transcript_biotype "mRNA"; exon_number "8";
CM025016.1	Genbank	exon	3576268	3576448	.	+	.	gene_id "G4P62_013908"; transcript_id "gnl|WGS:JAAVVJ|G4P62_T023067"; locus_tag "G4P62_013908"; note "transcript variant X1"; orig_protein_id "gnl|WGS:JAAVVJ|G4P62_P023067"; orig_transcript_id "gnl|WGS:JAAVVJ|G4P62_T023067"; product "anion exchange protein 3-like"; transcript_biotype "mRNA"; exon_number "9";
CM025016.1	Genbank	exon	3576603	3577196	.	+	.	gene_id "G4P62_013908"; transcript_id "gnl|WGS:JAAVVJ|G4P62_T023067"; locus_tag "G4P62_013908"; note "transcript variant X1"; orig_protein_id "gnl|WGS:JAAVVJ|G4P62_P023067"; orig_transcript_id "gnl|WGS:JAAVVJ|G4P62_T023067"; product "anion exchange protein 3-like"; transcript_biotype "mRNA"; exon_number "10";
CM025016.1	Genbank	CDS	3545907	3545960	.	+	0	gene_id "G4P62_013908"; transcript_id "gnl|WGS:JAAVVJ|G4P62_T023067"; gbkey "CDS"; locus_tag "G4P62_013908"; orig_transcript_id "gnl|WGS:JAAVVJ|G4P62_T023067"; product "transcript variant X1"; protein_id "KAF7216150.1"; exon_number "3";
CM025016.1	Genbank	CDS	3563987	3564161	.	+	0	gene_id "G4P62_013908"; transcript_id "gnl|WGS:JAAVVJ|G4P62_T023067"; gbkey "CDS"; locus_tag "G4P62_013908"; orig_transcript_id "gnl|WGS:JAAVVJ|G4P62_T023067"; product "transcript variant X1"; protein_id "KAF7216150.1"; exon_number "4";
CM025016.1	Genbank	CDS	3564891	3565138	.	+	2	gene_id "G4P62_013908"; transcript_id "gnl|WGS:JAAVVJ|G4P62_T023067"; gbkey "CDS"; locus_tag "G4P62_013908"; orig_transcript_id "gnl|WGS:JAAVVJ|G4P62_T023067"; product "transcript variant X1"; protein_id "KAF7216150.1"; exon_number "5";
CM025016.1	Genbank	CDS	3565205	3565392	.	+	0	gene_id "G4P62_013908"; transcript_id "gnl|WGS:JAAVVJ|G4P62_T023067"; gbkey "CDS"; locus_tag "G4P62_013908"; orig_transcript_id "gnl|WGS:JAAVVJ|G4P62_T023067"; product "transcript variant X1"; protein_id "KAF7216150.1"; exon_number "6";
CM025016.1	Genbank	CDS	3567518	3567744	.	+	1	gene_id "G4P62_013908"; transcript_id "gnl|WGS:JAAVVJ|G4P62_T023067"; gbkey "CDS"; locus_tag "G4P62_013908"; orig_transcript_id "gnl|WGS:JAAVVJ|G4P62_T023067"; product "transcript variant X1"; protein_id "KAF7216150.1"; exon_number "7";
CM025016.1	Genbank	CDS	3574981	3575126	.	+	2	gene_id "G4P62_013908"; transcript_id "gnl|WGS:JAAVVJ|G4P62_T023067"; gbkey "CDS"; locus_tag "G4P62_013908"; orig_transcript_id "gnl|WGS:JAAVVJ|G4P62_T023067"; product "transcript variant X1"; protein_id "KAF7216150.1"; exon_number "8";
CM025016.1	Genbank	CDS	3576268	3576448	.	+	0	gene_id "G4P62_013908"; transcript_id "gnl|WGS:JAAVVJ|G4P62_T023067"; gbkey "CDS"; locus_tag "G4P62_013908"; orig_transcript_id "gnl|WGS:JAAVVJ|G4P62_T023067"; product "transcript variant X1"; protein_id "KAF7216150.1"; exon_number "9";
CM025016.1	Genbank	CDS	3576603	3576802	.	+	2	gene_id "G4P62_013908"; transcript_id "gnl|WGS:JAAVVJ|G4P62_T023067"; gbkey "CDS"; locus_tag "G4P62_013908"; orig_transcript_id "gnl|WGS:JAAVVJ|G4P62_T023067"; product "transcript variant X1"; protein_id "KAF7216150.1"; exon_number "10";
CM025016.1	Genbank	start_codon	3545907	3545909	.	+	0	gene_id "G4P62_013908"; transcript_id "gnl|WGS:JAAVVJ|G4P62_T023067"; gbkey "CDS"; locus_tag "G4P62_013908"; orig_transcript_id "gnl|WGS:JAAVVJ|G4P62_T023067"; product "transcript variant X1"; protein_id "KAF7216150.1"; exon_number "3";
CM025016.1	Genbank	stop_codon	3576803	3576805	.	+	0	gene_id "G4P62_013908"; transcript_id "gnl|WGS:JAAVVJ|G4P62_T023067"; gbkey "CDS"; locus_tag "G4P62_013908"; orig_transcript_id "gnl|WGS:JAAVVJ|G4P62_T023067"; product "transcript variant X1"; protein_id "KAF7216150.1"; exon_number "10";
CM025016.1	Genbank	transcript	3536865	3577196	.	+	.	gene_id "G4P62_013908"; transcript_id "gnl|WGS:JAAVVJ|G4P62_T023068"; gbkey "mRNA"; locus_tag "G4P62_013908"; note "transcript variant X2"; orig_protein_id "gnl|WGS:JAAVVJ|G4P62_P023068"; orig_transcript_id "gnl|WGS:JAAVVJ|G4P62_T023068"; product "anion exchange protein 3-like"; transcript_biotype "mRNA";
CM025016.1	Genbank	exon	3536865	3537152	.	+	.	gene_id "G4P62_013908"; transcript_id "gnl|WGS:JAAVVJ|G4P62_T023068"; locus_tag "G4P62_013908"; note "transcript variant X2"; orig_protein_id "gnl|WGS:JAAVVJ|G4P62_P023068"; orig_transcript_id "gnl|WGS:JAAVVJ|G4P62_T023068"; product "anion exchange protein 3-like"; transcript_biotype "mRNA"; exon_number "1";
CM025016.1	Genbank	exon	3545612	3545682	.	+	.	gene_id "G4P62_013908"; transcript_id "gnl|WGS:JAAVVJ|G4P62_T023068"; locus_tag "G4P62_013908"; note "transcript variant X2"; orig_protein_id "gnl|WGS:JAAVVJ|G4P62_P023068"; orig_transcript_id "gnl|WGS:JAAVVJ|G4P62_T023068"; product "anion exchange protein 3-like"; transcript_biotype "mRNA"; exon_number "2";
CM025016.1	Genbank	exon	3545786	3545960	.	+	.	gene_id "G4P62_013908"; transcript_id "gnl|WGS:JAAVVJ|G4P62_T023068"; locus_tag "G4P62_013908"; note "transcript variant X2"; orig_protein_id "gnl|WGS:JAAVVJ|G4P62_P023068"; orig_transcript_id "gnl|WGS:JAAVVJ|G4P62_T023068"; product "anion exchange protein 3-like"; transcript_biotype "mRNA"; exon_number "3";
CM025016.1	Genbank	exon	3563987	3564161	.	+	.	gene_id "G4P62_013908"; transcript_id "gnl|WGS:JAAVVJ|G4P62_T023068"; locus_tag "G4P62_013908"; note "transcript variant X2"; orig_protein_id "gnl|WGS:JAAVVJ|G4P62_P023068"; orig_transcript_id "gnl|WGS:JAAVVJ|G4P62_T023068"; product "anion exchange protein 3-like"; transcript_biotype "mRNA"; exon_number "4";
CM025016.1	Genbank	exon	3564891	3565138	.	+	.	gene_id "G4P62_013908"; transcript_id "gnl|WGS:JAAVVJ|G4P62_T023068"; locus_tag "G4P62_013908"; note "transcript variant X2"; orig_protein_id "gnl|WGS:JAAVVJ|G4P62_P023068"; orig_transcript_id "gnl|WGS:JAAVVJ|G4P62_T023068"; product "anion exchange protein 3-like"; transcript_biotype "mRNA"; exon_number "5";
CM025016.1	Genbank	exon	3565205	3565392	.	+	.	gene_id "G4P62_013908"; transcript_id "gnl|WGS:JAAVVJ|G4P62_T023068"; locus_tag "G4P62_013908"; note "transcript variant X2"; orig_protein_id "gnl|WGS:JAAVVJ|G4P62_P023068"; orig_transcript_id "gnl|WGS:JAAVVJ|G4P62_T023068"; product "anion exchange protein 3-like"; transcript_biotype "mRNA"; exon_number "6";
CM025016.1	Genbank	exon	3567518	3567744	.	+	.	gene_id "G4P62_013908"; transcript_id "gnl|WGS:JAAVVJ|G4P62_T023068"; locus_tag "G4P62_013908"; note "transcript variant X2"; orig_protein_id "gnl|WGS:JAAVVJ|G4P62_P023068"; orig_transcript_id "gnl|WGS:JAAVVJ|G4P62_T023068"; product "anion exchange protein 3-like"; transcript_biotype "mRNA"; exon_number "7";
CM025016.1	Genbank	exon	3574981	3575126	.	+	.	gene_id "G4P62_013908"; transcript_id "gnl|WGS:JAAVVJ|G4P62_T023068"; locus_tag "G4P62_013908"; note "transcript variant X2"; orig_protein_id "gnl|WGS:JAAVVJ|G4P62_P023068"; orig_transcript_id "gnl|WGS:JAAVVJ|G4P62_T023068"; product "anion exchange protein 3-like"; transcript_biotype "mRNA"; exon_number "8";
CM025016.1	Genbank	exon	3576268	3576448	.	+	.	gene_id "G4P62_013908"; transcript_id "gnl|WGS:JAAVVJ|G4P62_T023068"; locus_tag "G4P62_013908"; note "transcript variant X2"; orig_protein_id "gnl|WGS:JAAVVJ|G4P62_P023068"; orig_transcript_id "gnl|WGS:JAAVVJ|G4P62_T023068"; product "anion exchange protein 3-like"; transcript_biotype "mRNA"; exon_number "9";
CM025016.1	Genbank	exon	3576603	3577196	.	+	.	gene_id "G4P62_013908"; transcript_id "gnl|WGS:JAAVVJ|G4P62_T023068"; locus_tag "G4P62_013908"; note "transcript variant X2"; orig_protein_id "gnl|WGS:JAAVVJ|G4P62_P023068"; orig_transcript_id "gnl|WGS:JAAVVJ|G4P62_T023068"; product "anion exchange protein 3-like"; transcript_biotype "mRNA"; exon_number "10";
CM025016.1	Genbank	CDS	3545907	3545960	.	+	0	gene_id "G4P62_013908"; transcript_id "gnl|WGS:JAAVVJ|G4P62_T023068"; gbkey "CDS"; locus_tag "G4P62_013908"; orig_transcript_id "gnl|WGS:JAAVVJ|G4P62_T023068"; product "transcript variant X2"; protein_id "KAF7216151.1"; exon_number "3";
CM025016.1	Genbank	CDS	3563987	3564161	.	+	0	gene_id "G4P62_013908"; transcript_id "gnl|WGS:JAAVVJ|G4P62_T023068"; gbkey "CDS"; locus_tag "G4P62_013908"; orig_transcript_id "gnl|WGS:JAAVVJ|G4P62_T023068"; product "transcript variant X2"; protein_id "KAF7216151.1"; exon_number "4";
CM025016.1	Genbank	CDS	3564891	3565138	.	+	2	gene_id "G4P62_013908"; transcript_id "gnl|WGS:JAAVVJ|G4P62_T023068"; gbkey "CDS"; locus_tag "G4P62_013908"; orig_transcript_id "gnl|WGS:JAAVVJ|G4P62_T023068"; product "transcript variant X2"; protein_id "KAF7216151.1"; exon_number "5";
CM025016.1	Genbank	CDS	3565205	3565392	.	+	0	gene_id "G4P62_013908"; transcript_id "gnl|WGS:JAAVVJ|G4P62_T023068"; gbkey "CDS"; locus_tag "G4P62_013908"; orig_transcript_id "gnl|WGS:JAAVVJ|G4P62_T023068"; product "transcript variant X2"; protein_id "KAF7216151.1"; exon_number "6";
CM025016.1	Genbank	CDS	3567518	3567744	.	+	1	gene_id "G4P62_013908"; transcript_id "gnl|WGS:JAAVVJ|G4P62_T023068"; gbkey "CDS"; locus_tag "G4P62_013908"; orig_transcript_id "gnl|WGS:JAAVVJ|G4P62_T023068"; product "transcript variant X2"; protein_id "KAF7216151.1"; exon_number "7";
CM025016.1	Genbank	CDS	3574981	3575126	.	+	2	gene_id "G4P62_013908"; transcript_id "gnl|WGS:JAAVVJ|G4P62_T023068"; gbkey "CDS"; locus_tag "G4P62_013908"; orig_transcript_id "gnl|WGS:JAAVVJ|G4P62_T023068"; product "transcript variant X2"; protein_id "KAF7216151.1"; exon_number "8";
CM025016.1	Genbank	CDS	3576268	3576448	.	+	0	gene_id "G4P62_013908"; transcript_id "gnl|WGS:JAAVVJ|G4P62_T023068"; gbkey "CDS"; locus_tag "G4P62_013908"; orig_transcript_id "gnl|WGS:JAAVVJ|G4P62_T023068"; product "transcript variant X2"; protein_id "KAF7216151.1"; exon_number "9";
CM025016.1	Genbank	CDS	3576603	3576802	.	+	2	gene_id "G4P62_013908"; transcript_id "gnl|WGS:JAAVVJ|G4P62_T023068"; gbkey "CDS"; locus_tag "G4P62_013908"; orig_transcript_id "gnl|WGS:JAAVVJ|G4P62_T023068"; product "transcript variant X2"; protein_id "KAF7216151.1"; exon_number "10";
CM025016.1	Genbank	start_codon	3545907	3545909	.	+	0	gene_id "G4P62_013908"; transcript_id "gnl|WGS:JAAVVJ|G4P62_T023068"; gbkey "CDS"; locus_tag "G4P62_013908"; orig_transcript_id "gnl|WGS:JAAVVJ|G4P62_T023068"; product "transcript variant X2"; protein_id "KAF7216151.1"; exon_number "3";
CM025016.1	Genbank	stop_codon	3576803	3576805	.	+	0	gene_id "G4P62_013908"; transcript_id "gnl|WGS:JAAVVJ|G4P62_T023068"; gbkey "CDS"; locus_tag "G4P62_013908"; orig_transcript_id "gnl|WGS:JAAVVJ|G4P62_T023068"; product "transcript variant X2"; protein_id "KAF7216151.1"; exon_number "10";
CM025016.1	Genbank	gene	3538261	3539919	.	-	.	gene_id "G4P62_013909"; transcript_id ""; description "RNA polymerase II degradation factor 1-like"; gbkey "Gene"; gene_biotype "protein_coding"; locus_tag "G4P62_013909"; note "LOC107389886";
CM025016.1	Genbank	transcript	3538261	3539919	.	-	.	gene_id "G4P62_013909"; transcript_id "gnl|WGS:JAAVVJ|G4P62_T023069"; gbkey "mRNA"; locus_tag "G4P62_013909"; orig_protein_id "gnl|WGS:JAAVVJ|G4P62_P023069"; orig_transcript_id "gnl|WGS:JAAVVJ|G4P62_T023069"; product "RNA polymerase II degradation factor 1-like"; transcript_biotype "mRNA";
CM025016.1	Genbank	exon	3539767	3539919	.	-	.	gene_id "G4P62_013909"; transcript_id "gnl|WGS:JAAVVJ|G4P62_T023069"; locus_tag "G4P62_013909"; orig_protein_id "gnl|WGS:JAAVVJ|G4P62_P023069"; orig_transcript_id "gnl|WGS:JAAVVJ|G4P62_T023069"; product "RNA polymerase II degradation factor 1-like"; transcript_biotype "mRNA"; exon_number "1";
CM025016.1	Genbank	exon	3539174	3539506	.	-	.	gene_id "G4P62_013909"; transcript_id "gnl|WGS:JAAVVJ|G4P62_T023069"; locus_tag "G4P62_013909"; orig_protein_id "gnl|WGS:JAAVVJ|G4P62_P023069"; orig_transcript_id "gnl|WGS:JAAVVJ|G4P62_T023069"; product "RNA polymerase II degradation factor 1-like"; transcript_biotype "mRNA"; exon_number "2";
CM025016.1	Genbank	exon	3538261	3539019	.	-	.	gene_id "G4P62_013909"; transcript_id "gnl|WGS:JAAVVJ|G4P62_T023069"; locus_tag "G4P62_013909"; orig_protein_id "gnl|WGS:JAAVVJ|G4P62_P023069"; orig_transcript_id "gnl|WGS:JAAVVJ|G4P62_T023069"; product "RNA polymerase II degradation factor 1-like"; transcript_biotype "mRNA"; exon_number "3";
CM025016.1	Genbank	CDS	3539767	3539919	.	-	0	gene_id "G4P62_013909"; transcript_id "gnl|WGS:JAAVVJ|G4P62_T023069"; gbkey "CDS"; locus_tag "G4P62_013909"; orig_transcript_id "gnl|WGS:JAAVVJ|G4P62_T023069"; product "RNA polymerase II degradation factor 1-like"; protein_id "KAF7216152.1"; exon_number "1";
CM025016.1	Genbank	CDS	3539174	3539506	.	-	0	gene_id "G4P62_013909"; transcript_id "gnl|WGS:JAAVVJ|G4P62_T023069"; gbkey "CDS"; locus_tag "G4P62_013909"; orig_transcript_id "gnl|WGS:JAAVVJ|G4P62_T023069"; product "RNA polymerase II degradation factor 1-like"; protein_id "KAF7216152.1"; exon_number "2";
CM025016.1	Genbank	CDS	3538306	3539019	.	-	0	gene_id "G4P62_013909"; transcript_id "gnl|WGS:JAAVVJ|G4P62_T023069"; gbkey "CDS"; locus_tag "G4P62_013909"; orig_transcript_id "gnl|WGS:JAAVVJ|G4P62_T023069"; product "RNA polymerase II degradation factor 1-like"; protein_id "KAF7216152.1"; exon_number "3";
CM025016.1	Genbank	start_codon	3539917	3539919	.	-	0	gene_id "G4P62_013909"; transcript_id "gnl|WGS:JAAVVJ|G4P62_T023069"; gbkey "CDS"; locus_tag "G4P62_013909"; orig_transcript_id "gnl|WGS:JAAVVJ|G4P62_T023069"; product "RNA polymerase II degradation factor 1-like"; protein_id "KAF7216152.1"; exon_number "1";
CM025016.1	Genbank	stop_codon	3538303	3538305	.	-	0	gene_id "G4P62_013909"; transcript_id "gnl|WGS:JAAVVJ|G4P62_T023069"; gbkey "CDS"; locus_tag "G4P62_013909"; orig_transcript_id "gnl|WGS:JAAVVJ|G4P62_T023069"; product "RNA polymerase II degradation factor 1-like"; protein_id "KAF7216152.1"; exon_number "3";
CM025016.1	Genbank	gene	3574981	3601587	.	+	.	gene_id "G4P62_018009"; transcript_id ""; description "anion exchange protein 3-like"; gbkey "Gene"; gene_biotype "protein_coding"; locus_tag "G4P62_018009"; note "LOC107395675";
CM025016.1	Genbank	transcript	3574981	3601587	.	+	.	gene_id "G4P62_018009"; transcript_id "gnl|WGS:JAAVVJ|G4P62_T029965"; gbkey "mRNA"; locus_tag "G4P62_018009"; orig_protein_id "gnl|WGS:JAAVVJ|G4P62_P029965"; orig_transcript_id "gnl|WGS:JAAVVJ|G4P62_T029965"; product "anion exchange protein 3-like"; transcript_biotype "mRNA";
CM025016.1	Genbank	exon	3574981	3575126	.	+	.	gene_id "G4P62_018009"; transcript_id "gnl|WGS:JAAVVJ|G4P62_T029965"; locus_tag "G4P62_018009"; orig_protein_id "gnl|WGS:JAAVVJ|G4P62_P029965"; orig_transcript_id "gnl|WGS:JAAVVJ|G4P62_T029965"; product "anion exchange protein 3-like"; transcript_biotype "mRNA"; exon_number "1";
CM025016.1	Genbank	exon	3576268	3576448	.	+	.	gene_id "G4P62_018009"; transcript_id "gnl|WGS:JAAVVJ|G4P62_T029965"; locus_tag "G4P62_018009"; orig_protein_id "gnl|WGS:JAAVVJ|G4P62_P029965"; orig_transcript_id "gnl|WGS:JAAVVJ|G4P62_T029965"; product "anion exchange protein 3-like"; transcript_biotype "mRNA"; exon_number "2";
CM025016.1	Genbank	exon	3576603	3576738	.	+	.	gene_id "G4P62_018009"; transcript_id "gnl|WGS:JAAVVJ|G4P62_T029965"; locus_tag "G4P62_018009"; orig_protein_id "gnl|WGS:JAAVVJ|G4P62_P029965"; orig_transcript_id "gnl|WGS:JAAVVJ|G4P62_T029965"; product "anion exchange protein 3-like"; transcript_biotype "mRNA"; exon_number "3";
CM025016.1	Genbank	exon	3590061	3590241	.	+	.	gene_id "G4P62_018009"; transcript_id "gnl|WGS:JAAVVJ|G4P62_T029965"; locus_tag "G4P62_018009"; orig_protein_id "gnl|WGS:JAAVVJ|G4P62_P029965"; orig_transcript_id "gnl|WGS:JAAVVJ|G4P62_T029965"; product "anion exchange protein 3-like"; transcript_biotype "mRNA"; exon_number "4";
CM025016.1	Genbank	exon	3590816	3590921	.	+	.	gene_id "G4P62_018009"; transcript_id "gnl|WGS:JAAVVJ|G4P62_T029965"; locus_tag "G4P62_018009"; orig_protein_id "gnl|WGS:JAAVVJ|G4P62_P029965"; orig_transcript_id "gnl|WGS:JAAVVJ|G4P62_T029965"; product "anion exchange protein 3-like"; transcript_biotype "mRNA"; exon_number "5";
CM025016.1	Genbank	exon	3591004	3591188	.	+	.	gene_id "G4P62_018009"; transcript_id "gnl|WGS:JAAVVJ|G4P62_T029965"; locus_tag "G4P62_018009"; orig_protein_id "gnl|WGS:JAAVVJ|G4P62_P029965"; orig_transcript_id "gnl|WGS:JAAVVJ|G4P62_T029965"; product "anion exchange protein 3-like"; transcript_biotype "mRNA"; exon_number "6";
CM025016.1	Genbank	exon	3591798	3592017	.	+	.	gene_id "G4P62_018009"; transcript_id "gnl|WGS:JAAVVJ|G4P62_T029965"; locus_tag "G4P62_018009"; orig_protein_id "gnl|WGS:JAAVVJ|G4P62_P029965"; orig_transcript_id "gnl|WGS:JAAVVJ|G4P62_T029965"; product "anion exchange protein 3-like"; transcript_biotype "mRNA"; exon_number "7";
CM025016.1	Genbank	exon	3592535	3592750	.	+	.	gene_id "G4P62_018009"; transcript_id "gnl|WGS:JAAVVJ|G4P62_T029965"; locus_tag "G4P62_018009"; orig_protein_id "gnl|WGS:JAAVVJ|G4P62_P029965"; orig_transcript_id "gnl|WGS:JAAVVJ|G4P62_T029965"; product "anion exchange protein 3-like"; transcript_biotype "mRNA"; exon_number "8";
CM025016.1	Genbank	exon	3592834	3592982	.	+	.	gene_id "G4P62_018009"; transcript_id "gnl|WGS:JAAVVJ|G4P62_T029965"; locus_tag "G4P62_018009"; orig_protein_id "gnl|WGS:JAAVVJ|G4P62_P029965"; orig_transcript_id "gnl|WGS:JAAVVJ|G4P62_T029965"; product "anion exchange protein 3-like"; transcript_biotype "mRNA"; exon_number "9";
CM025016.1	Genbank	exon	3593054	3593248	.	+	.	gene_id "G4P62_018009"; transcript_id "gnl|WGS:JAAVVJ|G4P62_T029965"; locus_tag "G4P62_018009"; orig_protein_id "gnl|WGS:JAAVVJ|G4P62_P029965"; orig_transcript_id "gnl|WGS:JAAVVJ|G4P62_T029965"; product "anion exchange protein 3-like"; transcript_biotype "mRNA"; exon_number "10";
CM025016.1	Genbank	exon	3593329	3593520	.	+	.	gene_id "G4P62_018009"; transcript_id "gnl|WGS:JAAVVJ|G4P62_T029965"; locus_tag "G4P62_018009"; orig_protein_id "gnl|WGS:JAAVVJ|G4P62_P029965"; orig_transcript_id "gnl|WGS:JAAVVJ|G4P62_T029965"; product "anion exchange protein 3-like"; transcript_biotype "mRNA"; exon_number "11";
CM025016.1	Genbank	exon	3594690	3594779	.	+	.	gene_id "G4P62_018009"; transcript_id "gnl|WGS:JAAVVJ|G4P62_T029965"; locus_tag "G4P62_018009"; orig_protein_id "gnl|WGS:JAAVVJ|G4P62_P029965"; orig_transcript_id "gnl|WGS:JAAVVJ|G4P62_T029965"; product "anion exchange protein 3-like"; transcript_biotype "mRNA"; exon_number "12";
CM025016.1	Genbank	exon	3594857	3595023	.	+	.	gene_id "G4P62_018009"; transcript_id "gnl|WGS:JAAVVJ|G4P62_T029965"; locus_tag "G4P62_018009"; orig_protein_id "gnl|WGS:JAAVVJ|G4P62_P029965"; orig_transcript_id "gnl|WGS:JAAVVJ|G4P62_T029965"; product "anion exchange protein 3-like"; transcript_biotype "mRNA"; exon_number "13";
CM025016.1	Genbank	exon	3595105	3595358	.	+	.	gene_id "G4P62_018009"; transcript_id "gnl|WGS:JAAVVJ|G4P62_T029965"; locus_tag "G4P62_018009"; orig_protein_id "gnl|WGS:JAAVVJ|G4P62_P029965"; orig_transcript_id "gnl|WGS:JAAVVJ|G4P62_T029965"; product "anion exchange protein 3-like"; transcript_biotype "mRNA"; exon_number "14";
CM025016.1	Genbank	exon	3595441	3595610	.	+	.	gene_id "G4P62_018009"; transcript_id "gnl|WGS:JAAVVJ|G4P62_T029965"; locus_tag "G4P62_018009"; orig_protein_id "gnl|WGS:JAAVVJ|G4P62_P029965"; orig_transcript_id "gnl|WGS:JAAVVJ|G4P62_T029965"; product "anion exchange protein 3-like"; transcript_biotype "mRNA"; exon_number "15";
CM025016.1	Genbank	exon	3596004	3596177	.	+	.	gene_id "G4P62_018009"; transcript_id "gnl|WGS:JAAVVJ|G4P62_T029965"; locus_tag "G4P62_018009"; orig_protein_id "gnl|WGS:JAAVVJ|G4P62_P029965"; orig_transcript_id "gnl|WGS:JAAVVJ|G4P62_T029965"; product "anion exchange protein 3-like"; transcript_biotype "mRNA"; exon_number "16";
CM025016.1	Genbank	exon	3601001	3601587	.	+	.	gene_id "G4P62_018009"; transcript_id "gnl|WGS:JAAVVJ|G4P62_T029965"; locus_tag "G4P62_018009"; orig_protein_id "gnl|WGS:JAAVVJ|G4P62_P029965"; orig_transcript_id "gnl|WGS:JAAVVJ|G4P62_T029965"; product "anion exchange protein 3-like"; transcript_biotype "mRNA"; exon_number "17";
CM025016.1	Genbank	CDS	3575046	3575126	.	+	0	gene_id "G4P62_018009"; transcript_id "gnl|WGS:JAAVVJ|G4P62_T029965"; gbkey "CDS"; locus_tag "G4P62_018009"; orig_transcript_id "gnl|WGS:JAAVVJ|G4P62_T029965"; product "anion exchange protein 3-like"; protein_id "KAF7216177.1"; exon_number "1";
CM025016.1	Genbank	CDS	3576268	3576448	.	+	0	gene_id "G4P62_018009"; transcript_id "gnl|WGS:JAAVVJ|G4P62_T029965"; gbkey "CDS"; locus_tag "G4P62_018009"; orig_transcript_id "gnl|WGS:JAAVVJ|G4P62_T029965"; product "anion exchange protein 3-like"; protein_id "KAF7216177.1"; exon_number "2";
CM025016.1	Genbank	CDS	3576603	3576738	.	+	2	gene_id "G4P62_018009"; transcript_id "gnl|WGS:JAAVVJ|G4P62_T029965"; gbkey "CDS"; locus_tag "G4P62_018009"; orig_transcript_id "gnl|WGS:JAAVVJ|G4P62_T029965"; product "anion exchange protein 3-like"; protein_id "KAF7216177.1"; exon_number "3";
CM025016.1	Genbank	CDS	3590061	3590241	.	+	1	gene_id "G4P62_018009"; transcript_id "gnl|WGS:JAAVVJ|G4P62_T029965"; gbkey "CDS"; locus_tag "G4P62_018009"; orig_transcript_id "gnl|WGS:JAAVVJ|G4P62_T029965"; product "anion exchange protein 3-like"; protein_id "KAF7216177.1"; exon_number "4";
CM025016.1	Genbank	CDS	3590816	3590921	.	+	0	gene_id "G4P62_018009"; transcript_id "gnl|WGS:JAAVVJ|G4P62_T029965"; gbkey "CDS"; locus_tag "G4P62_018009"; orig_transcript_id "gnl|WGS:JAAVVJ|G4P62_T029965"; product "anion exchange protein 3-like"; protein_id "KAF7216177.1"; exon_number "5";
CM025016.1	Genbank	CDS	3591004	3591188	.	+	2	gene_id "G4P62_018009"; transcript_id "gnl|WGS:JAAVVJ|G4P62_T029965"; gbkey "CDS"; locus_tag "G4P62_018009"; orig_transcript_id "gnl|WGS:JAAVVJ|G4P62_T029965"; product "anion exchange protein 3-like"; protein_id "KAF7216177.1"; exon_number "6";
CM025016.1	Genbank	CDS	3591798	3592017	.	+	0	gene_id "G4P62_018009"; transcript_id "gnl|WGS:JAAVVJ|G4P62_T029965"; gbkey "CDS"; locus_tag "G4P62_018009"; orig_transcript_id "gnl|WGS:JAAVVJ|G4P62_T029965"; product "anion exchange protein 3-like"; protein_id "KAF7216177.1"; exon_number "7";
CM025016.1	Genbank	CDS	3592535	3592750	.	+	2	gene_id "G4P62_018009"; transcript_id "gnl|WGS:JAAVVJ|G4P62_T029965"; gbkey "CDS"; locus_tag "G4P62_018009"; orig_transcript_id "gnl|WGS:JAAVVJ|G4P62_T029965"; product "anion exchange protein 3-like"; protein_id "KAF7216177.1"; exon_number "8";
CM025016.1	Genbank	CDS	3592834	3592982	.	+	2	gene_id "G4P62_018009"; transcript_id "gnl|WGS:JAAVVJ|G4P62_T029965"; gbkey "CDS"; locus_tag "G4P62_018009"; orig_transcript_id "gnl|WGS:JAAVVJ|G4P62_T029965"; product "anion exchange protein 3-like"; protein_id "KAF7216177.1"; exon_number "9";
CM025016.1	Genbank	CDS	3593054	3593248	.	+	0	gene_id "G4P62_018009"; transcript_id "gnl|WGS:JAAVVJ|G4P62_T029965"; gbkey "CDS"; locus_tag "G4P62_018009"; orig_transcript_id "gnl|WGS:JAAVVJ|G4P62_T029965"; product "anion exchange protein 3-like"; protein_id "KAF7216177.1"; exon_number "10";
CM025016.1	Genbank	CDS	3593329	3593520	.	+	0	gene_id "G4P62_018009"; transcript_id "gnl|WGS:JAAVVJ|G4P62_T029965"; gbkey "CDS"; locus_tag "G4P62_018009"; orig_transcript_id "gnl|WGS:JAAVVJ|G4P62_T029965"; product "anion exchange protein 3-like"; protein_id "KAF7216177.1"; exon_number "11";
CM025016.1	Genbank	CDS	3594690	3594779	.	+	0	gene_id "G4P62_018009"; transcript_id "gnl|WGS:JAAVVJ|G4P62_T029965"; gbkey "CDS"; locus_tag "G4P62_018009"; orig_transcript_id "gnl|WGS:JAAVVJ|G4P62_T029965"; product "anion exchange protein 3-like"; protein_id "KAF7216177.1"; exon_number "12";
CM025016.1	Genbank	CDS	3594857	3595023	.	+	0	gene_id "G4P62_018009"; transcript_id "gnl|WGS:JAAVVJ|G4P62_T029965"; gbkey "CDS"; locus_tag "G4P62_018009"; orig_transcript_id "gnl|WGS:JAAVVJ|G4P62_T029965"; product "anion exchange protein 3-like"; protein_id "KAF7216177.1"; exon_number "13";
CM025016.1	Genbank	CDS	3595105	3595358	.	+	1	gene_id "G4P62_018009"; transcript_id "gnl|WGS:JAAVVJ|G4P62_T029965"; gbkey "CDS"; locus_tag "G4P62_018009"; orig_transcript_id "gnl|WGS:JAAVVJ|G4P62_T029965"; product "anion exchange protein 3-like"; protein_id "KAF7216177.1"; exon_number "14";
CM025016.1	Genbank	CDS	3595441	3595610	.	+	2	gene_id "G4P62_018009"; transcript_id "gnl|WGS:JAAVVJ|G4P62_T029965"; gbkey "CDS"; locus_tag "G4P62_018009"; orig_transcript_id "gnl|WGS:JAAVVJ|G4P62_T029965"; product "anion exchange protein 3-like"; protein_id "KAF7216177.1"; exon_number "15";
CM025016.1	Genbank	CDS	3596004	3596177	.	+	0	gene_id "G4P62_018009"; transcript_id "gnl|WGS:JAAVVJ|G4P62_T029965"; gbkey "CDS"; locus_tag "G4P62_018009"; orig_transcript_id "gnl|WGS:JAAVVJ|G4P62_T029965"; product "anion exchange protein 3-like"; protein_id "KAF7216177.1"; exon_number "16";
CM025016.1	Genbank	CDS	3601001	3601075	.	+	0	gene_id "G4P62_018009"; transcript_id "gnl|WGS:JAAVVJ|G4P62_T029965"; gbkey "CDS"; locus_tag "G4P62_018009"; orig_transcript_id "gnl|WGS:JAAVVJ|G4P62_T029965"; product "anion exchange protein 3-like"; protein_id "KAF7216177.1"; exon_number "17";
CM025016.1	Genbank	start_codon	3575046	3575048	.	+	0	gene_id "G4P62_018009"; transcript_id "gnl|WGS:JAAVVJ|G4P62_T029965"; gbkey "CDS"; locus_tag "G4P62_018009"; orig_transcript_id "gnl|WGS:JAAVVJ|G4P62_T029965"; product "anion exchange protein 3-like"; protein_id "KAF7216177.1"; exon_number "1";
CM025016.1	Genbank	stop_codon	3601076	3601078	.	+	0	gene_id "G4P62_018009"; transcript_id "gnl|WGS:JAAVVJ|G4P62_T029965"; gbkey "CDS"; locus_tag "G4P62_018009"; orig_transcript_id "gnl|WGS:JAAVVJ|G4P62_T029965"; product "anion exchange protein 3-like"; protein_id "KAF7216177.1"; exon_number "17";
CM025016.1	Genbank	gene	3686537	3952673	.	+	.	gene_id "G4P62_018930"; transcript_id ""; description "tissue factor pathway inhibitor-like"; gbkey "Gene"; gene_biotype "protein_coding"; locus_tag "G4P62_018930"; note "LOC107397072";
CM025016.1	Genbank	transcript	3686537	3952673	.	+	.	gene_id "G4P62_018930"; transcript_id "gnl|WGS:JAAVVJ|G4P62_T031387"; gbkey "mRNA"; locus_tag "G4P62_018930"; orig_protein_id "gnl|WGS:JAAVVJ|G4P62_P031387"; orig_transcript_id "gnl|WGS:JAAVVJ|G4P62_T031387"; product "tissue factor pathway inhibitor-like"; transcript_biotype "mRNA";
CM025016.1	Genbank	exon	3686537	3686579	.	+	.	gene_id "G4P62_018930"; transcript_id "gnl|WGS:JAAVVJ|G4P62_T031387"; locus_tag "G4P62_018930"; orig_protein_id "gnl|WGS:JAAVVJ|G4P62_P031387"; orig_transcript_id "gnl|WGS:JAAVVJ|G4P62_T031387"; product "tissue factor pathway inhibitor-like"; transcript_biotype "mRNA"; exon_number "1";
CM025016.1	Genbank	exon	3786924	3786981	.	+	.	gene_id "G4P62_018930"; transcript_id "gnl|WGS:JAAVVJ|G4P62_T031387"; locus_tag "G4P62_018930"; orig_protein_id "gnl|WGS:JAAVVJ|G4P62_P031387"; orig_transcript_id "gnl|WGS:JAAVVJ|G4P62_T031387"; product "tissue factor pathway inhibitor-like"; transcript_biotype "mRNA"; exon_number "2";
CM025016.1	Genbank	exon	3859385	3859440	.	+	.	gene_id "G4P62_018930"; transcript_id "gnl|WGS:JAAVVJ|G4P62_T031387"; locus_tag "G4P62_018930"; orig_protein_id "gnl|WGS:JAAVVJ|G4P62_P031387"; orig_transcript_id "gnl|WGS:JAAVVJ|G4P62_T031387"; product "tissue factor pathway inhibitor-like"; transcript_biotype "mRNA"; exon_number "3";
CM025016.1	Genbank	exon	3897820	3897832	.	+	.	gene_id "G4P62_018930"; transcript_id "gnl|WGS:JAAVVJ|G4P62_T031387"; locus_tag "G4P62_018930"; orig_protein_id "gnl|WGS:JAAVVJ|G4P62_P031387"; orig_transcript_id "gnl|WGS:JAAVVJ|G4P62_T031387"; product "tissue factor pathway inhibitor-like"; transcript_biotype "mRNA"; exon_number "4";
CM025016.1	Genbank	exon	3901008	3901263	.	+	.	gene_id "G4P62_018930"; transcript_id "gnl|WGS:JAAVVJ|G4P62_T031387"; locus_tag "G4P62_018930"; orig_protein_id "gnl|WGS:JAAVVJ|G4P62_P031387"; orig_transcript_id "gnl|WGS:JAAVVJ|G4P62_T031387"; product "tissue factor pathway inhibitor-like"; transcript_biotype "mRNA"; exon_number "5";
CM025016.1	Genbank	exon	3917794	3917997	.	+	.	gene_id "G4P62_018930"; transcript_id "gnl|WGS:JAAVVJ|G4P62_T031387"; locus_tag "G4P62_018930"; orig_protein_id "gnl|WGS:JAAVVJ|G4P62_P031387"; orig_transcript_id "gnl|WGS:JAAVVJ|G4P62_T031387"; product "tissue factor pathway inhibitor-like"; transcript_biotype "mRNA"; exon_number "6";
CM025016.1	Genbank	exon	3942197	3942373	.	+	.	gene_id "G4P62_018930"; transcript_id "gnl|WGS:JAAVVJ|G4P62_T031387"; locus_tag "G4P62_018930"; orig_protein_id "gnl|WGS:JAAVVJ|G4P62_P031387"; orig_transcript_id "gnl|WGS:JAAVVJ|G4P62_T031387"; product "tissue factor pathway inhibitor-like"; transcript_biotype "mRNA"; exon_number "7";
CM025016.1	Genbank	exon	3942970	3943032	.	+	.	gene_id "G4P62_018930"; transcript_id "gnl|WGS:JAAVVJ|G4P62_T031387"; locus_tag "G4P62_018930"; orig_protein_id "gnl|WGS:JAAVVJ|G4P62_P031387"; orig_transcript_id "gnl|WGS:JAAVVJ|G4P62_T031387"; product "tissue factor pathway inhibitor-like"; transcript_biotype "mRNA"; exon_number "8";
CM025016.1	Genbank	exon	3946040	3946093	.	+	.	gene_id "G4P62_018930"; transcript_id "gnl|WGS:JAAVVJ|G4P62_T031387"; locus_tag "G4P62_018930"; orig_protein_id "gnl|WGS:JAAVVJ|G4P62_P031387"; orig_transcript_id "gnl|WGS:JAAVVJ|G4P62_T031387"; product "tissue factor pathway inhibitor-like"; transcript_biotype "mRNA"; exon_number "9";
CM025016.1	Genbank	exon	3949971	3950159	.	+	.	gene_id "G4P62_018930"; transcript_id "gnl|WGS:JAAVVJ|G4P62_T031387"; locus_tag "G4P62_018930"; orig_protein_id "gnl|WGS:JAAVVJ|G4P62_P031387"; orig_transcript_id "gnl|WGS:JAAVVJ|G4P62_T031387"; product "tissue factor pathway inhibitor-like"; transcript_biotype "mRNA"; exon_number "10";
CM025016.1	Genbank	exon	3950319	3952673	.	+	.	gene_id "G4P62_018930"; transcript_id "gnl|WGS:JAAVVJ|G4P62_T031387"; locus_tag "G4P62_018930"; orig_protein_id "gnl|WGS:JAAVVJ|G4P62_P031387"; orig_transcript_id "gnl|WGS:JAAVVJ|G4P62_T031387"; product "tissue factor pathway inhibitor-like"; transcript_biotype "mRNA"; exon_number "11";
CM025016.1	Genbank	CDS	3901182	3901263	.	+	0	gene_id "G4P62_018930"; transcript_id "gnl|WGS:JAAVVJ|G4P62_T031387"; gbkey "CDS"; locus_tag "G4P62_018930"; orig_transcript_id "gnl|WGS:JAAVVJ|G4P62_T031387"; product "tissue factor pathway inhibitor-like"; protein_id "KAF7216223.1"; exon_number "5";
CM025016.1	Genbank	CDS	3917794	3917997	.	+	2	gene_id "G4P62_018930"; transcript_id "gnl|WGS:JAAVVJ|G4P62_T031387"; gbkey "CDS"; locus_tag "G4P62_018930"; orig_transcript_id "gnl|WGS:JAAVVJ|G4P62_T031387"; product "tissue factor pathway inhibitor-like"; protein_id "KAF7216223.1"; exon_number "6";
CM025016.1	Genbank	CDS	3942197	3942373	.	+	2	gene_id "G4P62_018930"; transcript_id "gnl|WGS:JAAVVJ|G4P62_T031387"; gbkey "CDS"; locus_tag "G4P62_018930"; orig_transcript_id "gnl|WGS:JAAVVJ|G4P62_T031387"; product "tissue factor pathway inhibitor-like"; protein_id "KAF7216223.1"; exon_number "7";
CM025016.1	Genbank	CDS	3942970	3943032	.	+	2	gene_id "G4P62_018930"; transcript_id "gnl|WGS:JAAVVJ|G4P62_T031387"; gbkey "CDS"; locus_tag "G4P62_018930"; orig_transcript_id "gnl|WGS:JAAVVJ|G4P62_T031387"; product "tissue factor pathway inhibitor-like"; protein_id "KAF7216223.1"; exon_number "8";
CM025016.1	Genbank	CDS	3946040	3946093	.	+	2	gene_id "G4P62_018930"; transcript_id "gnl|WGS:JAAVVJ|G4P62_T031387"; gbkey "CDS"; locus_tag "G4P62_018930"; orig_transcript_id "gnl|WGS:JAAVVJ|G4P62_T031387"; product "tissue factor pathway inhibitor-like"; protein_id "KAF7216223.1"; exon_number "9";
CM025016.1	Genbank	CDS	3949971	3950159	.	+	2	gene_id "G4P62_018930"; transcript_id "gnl|WGS:JAAVVJ|G4P62_T031387"; gbkey "CDS"; locus_tag "G4P62_018930"; orig_transcript_id "gnl|WGS:JAAVVJ|G4P62_T031387"; product "tissue factor pathway inhibitor-like"; protein_id "KAF7216223.1"; exon_number "10";
CM025016.1	Genbank	CDS	3950319	3950383	.	+	2	gene_id "G4P62_018930"; transcript_id "gnl|WGS:JAAVVJ|G4P62_T031387"; gbkey "CDS"; locus_tag "G4P62_018930"; orig_transcript_id "gnl|WGS:JAAVVJ|G4P62_T031387"; product "tissue factor pathway inhibitor-like"; protein_id "KAF7216223.1"; exon_number "11";
CM025016.1	Genbank	start_codon	3901182	3901184	.	+	0	gene_id "G4P62_018930"; transcript_id "gnl|WGS:JAAVVJ|G4P62_T031387"; gbkey "CDS"; locus_tag "G4P62_018930"; orig_transcript_id "gnl|WGS:JAAVVJ|G4P62_T031387"; product "tissue factor pathway inhibitor-like"; protein_id "KAF7216223.1"; exon_number "5";
CM025016.1	Genbank	stop_codon	3950384	3950386	.	+	0	gene_id "G4P62_018930"; transcript_id "gnl|WGS:JAAVVJ|G4P62_T031387"; gbkey "CDS"; locus_tag "G4P62_018930"; orig_transcript_id "gnl|WGS:JAAVVJ|G4P62_T031387"; product "tissue factor pathway inhibitor-like"; protein_id "KAF7216223.1"; exon_number "11";
CM025016.1	Genbank	gene	3721497	3730746	.	-	.	gene_id "G4P62_018139"; transcript_id ""; description "insulin-like growth factor-binding protein 5"; gbkey "Gene"; gene_biotype "protein_coding"; locus_tag "G4P62_018139"; note "LOC107395865";
CM025016.1	Genbank	transcript	3721497	3730746	.	-	.	gene_id "G4P62_018139"; transcript_id "gnl|WGS:JAAVVJ|G4P62_T030163"; gbkey "mRNA"; locus_tag "G4P62_018139"; orig_protein_id "gnl|WGS:JAAVVJ|G4P62_P030163"; orig_transcript_id "gnl|WGS:JAAVVJ|G4P62_T030163"; product "insulin-like growth factor-binding protein 5"; transcript_biotype "mRNA";
CM025016.1	Genbank	exon	3730110	3730746	.	-	.	gene_id "G4P62_018139"; transcript_id "gnl|WGS:JAAVVJ|G4P62_T030163"; locus_tag "G4P62_018139"; orig_protein_id "gnl|WGS:JAAVVJ|G4P62_P030163"; orig_transcript_id "gnl|WGS:JAAVVJ|G4P62_T030163"; product "insulin-like growth factor-binding protein 5"; transcript_biotype "mRNA"; exon_number "1";
CM025016.1	Genbank	exon	3724248	3724462	.	-	.	gene_id "G4P62_018139"; transcript_id "gnl|WGS:JAAVVJ|G4P62_T030163"; locus_tag "G4P62_018139"; orig_protein_id "gnl|WGS:JAAVVJ|G4P62_P030163"; orig_transcript_id "gnl|WGS:JAAVVJ|G4P62_T030163"; product "insulin-like growth factor-binding protein 5"; transcript_biotype "mRNA"; exon_number "2";
CM025016.1	Genbank	exon	3723980	3724099	.	-	.	gene_id "G4P62_018139"; transcript_id "gnl|WGS:JAAVVJ|G4P62_T030163"; locus_tag "G4P62_018139"; orig_protein_id "gnl|WGS:JAAVVJ|G4P62_P030163"; orig_transcript_id "gnl|WGS:JAAVVJ|G4P62_T030163"; product "insulin-like growth factor-binding protein 5"; transcript_biotype "mRNA"; exon_number "3";
CM025016.1	Genbank	exon	3721497	3723159	.	-	.	gene_id "G4P62_018139"; transcript_id "gnl|WGS:JAAVVJ|G4P62_T030163"; locus_tag "G4P62_018139"; orig_protein_id "gnl|WGS:JAAVVJ|G4P62_P030163"; orig_transcript_id "gnl|WGS:JAAVVJ|G4P62_T030163"; product "insulin-like growth factor-binding protein 5"; transcript_biotype "mRNA"; exon_number "4";
CM025016.1	Genbank	CDS	3730110	3730443	.	-	0	gene_id "G4P62_018139"; transcript_id "gnl|WGS:JAAVVJ|G4P62_T030163"; gbkey "CDS"; locus_tag "G4P62_018139"; orig_transcript_id "gnl|WGS:JAAVVJ|G4P62_T030163"; product "insulin-like growth factor-binding protein 5"; protein_id "KAF7216188.1"; exon_number "1";
CM025016.1	Genbank	CDS	3724248	3724462	.	-	2	gene_id "G4P62_018139"; transcript_id "gnl|WGS:JAAVVJ|G4P62_T030163"; gbkey "CDS"; locus_tag "G4P62_018139"; orig_transcript_id "gnl|WGS:JAAVVJ|G4P62_T030163"; product "insulin-like growth factor-binding protein 5"; protein_id "KAF7216188.1"; exon_number "2";
CM025016.1	Genbank	CDS	3723980	3724099	.	-	0	gene_id "G4P62_018139"; transcript_id "gnl|WGS:JAAVVJ|G4P62_T030163"; gbkey "CDS"; locus_tag "G4P62_018139"; orig_transcript_id "gnl|WGS:JAAVVJ|G4P62_T030163"; product "insulin-like growth factor-binding protein 5"; protein_id "KAF7216188.1"; exon_number "3";
CM025016.1	Genbank	CDS	3723031	3723159	.	-	0	gene_id "G4P62_018139"; transcript_id "gnl|WGS:JAAVVJ|G4P62_T030163"; gbkey "CDS"; locus_tag "G4P62_018139"; orig_transcript_id "gnl|WGS:JAAVVJ|G4P62_T030163"; product "insulin-like growth factor-binding protein 5"; protein_id "KAF7216188.1"; exon_number "4";
CM025016.1	Genbank	start_codon	3730441	3730443	.	-	0	gene_id "G4P62_018139"; transcript_id "gnl|WGS:JAAVVJ|G4P62_T030163"; gbkey "CDS"; locus_tag "G4P62_018139"; orig_transcript_id "gnl|WGS:JAAVVJ|G4P62_T030163"; product "insulin-like growth factor-binding protein 5"; protein_id "KAF7216188.1"; exon_number "1";
CM025016.1	Genbank	stop_codon	3723028	3723030	.	-	0	gene_id "G4P62_018139"; transcript_id "gnl|WGS:JAAVVJ|G4P62_T030163"; gbkey "CDS"; locus_tag "G4P62_018139"; orig_transcript_id "gnl|WGS:JAAVVJ|G4P62_T030163"; product "insulin-like growth factor-binding protein 5"; protein_id "KAF7216188.1"; exon_number "4";
CM025016.1	Genbank	gene	3952783	3998884	.	+	.	gene_id "G4P62_018931"; transcript_id ""; description "calcitonin gene-related peptide type 1 receptor"; gbkey "Gene"; gene "calcrl"; gene_biotype "protein_coding"; locus_tag "G4P62_018931";
CM025016.1	Genbank	transcript	3952783	3998884	.	+	.	gene_id "G4P62_018931"; transcript_id "gnl|WGS:JAAVVJ|G4P62_T031388"; gbkey "mRNA"; gene "calcrl"; locus_tag "G4P62_018931"; orig_protein_id "gnl|WGS:JAAVVJ|G4P62_P031388"; orig_transcript_id "gnl|WGS:JAAVVJ|G4P62_T031388"; product "calcitonin receptor like receptor"; transcript_biotype "mRNA";
CM025016.1	Genbank	exon	3952783	3953005	.	+	.	gene_id "G4P62_018931"; transcript_id "gnl|WGS:JAAVVJ|G4P62_T031388"; gene "calcrl"; locus_tag "G4P62_018931"; orig_protein_id "gnl|WGS:JAAVVJ|G4P62_P031388"; orig_transcript_id "gnl|WGS:JAAVVJ|G4P62_T031388"; product "calcitonin receptor like receptor"; transcript_biotype "mRNA"; exon_number "1";
CM025016.1	Genbank	exon	3987154	3987262	.	+	.	gene_id "G4P62_018931"; transcript_id "gnl|WGS:JAAVVJ|G4P62_T031388"; gene "calcrl"; locus_tag "G4P62_018931"; orig_protein_id "gnl|WGS:JAAVVJ|G4P62_P031388"; orig_transcript_id "gnl|WGS:JAAVVJ|G4P62_T031388"; product "calcitonin receptor like receptor"; transcript_biotype "mRNA"; exon_number "2";
CM025016.1	Genbank	exon	3988364	3988517	.	+	.	gene_id "G4P62_018931"; transcript_id "gnl|WGS:JAAVVJ|G4P62_T031388"; gene "calcrl"; locus_tag "G4P62_018931"; orig_protein_id "gnl|WGS:JAAVVJ|G4P62_P031388"; orig_transcript_id "gnl|WGS:JAAVVJ|G4P62_T031388"; product "calcitonin receptor like receptor"; transcript_biotype "mRNA"; exon_number "3";
CM025016.1	Genbank	exon	3989311	3989421	.	+	.	gene_id "G4P62_018931"; transcript_id "gnl|WGS:JAAVVJ|G4P62_T031388"; gene "calcrl"; locus_tag "G4P62_018931"; orig_protein_id "gnl|WGS:JAAVVJ|G4P62_P031388"; orig_transcript_id "gnl|WGS:JAAVVJ|G4P62_T031388"; product "calcitonin receptor like receptor"; transcript_biotype "mRNA"; exon_number "4";
CM025016.1	Genbank	exon	3989777	3989889	.	+	.	gene_id "G4P62_018931"; transcript_id "gnl|WGS:JAAVVJ|G4P62_T031388"; gene "calcrl"; locus_tag "G4P62_018931"; orig_protein_id "gnl|WGS:JAAVVJ|G4P62_P031388"; orig_transcript_id "gnl|WGS:JAAVVJ|G4P62_T031388"; product "calcitonin receptor like receptor"; transcript_biotype "mRNA"; exon_number "5";
CM025016.1	Genbank	exon	3990148	3990239	.	+	.	gene_id "G4P62_018931"; transcript_id "gnl|WGS:JAAVVJ|G4P62_T031388"; gene "calcrl"; locus_tag "G4P62_018931"; orig_protein_id "gnl|WGS:JAAVVJ|G4P62_P031388"; orig_transcript_id "gnl|WGS:JAAVVJ|G4P62_T031388"; product "calcitonin receptor like receptor"; transcript_biotype "mRNA"; exon_number "6";
CM025016.1	Genbank	exon	3990320	3990446	.	+	.	gene_id "G4P62_018931"; transcript_id "gnl|WGS:JAAVVJ|G4P62_T031388"; gene "calcrl"; locus_tag "G4P62_018931"; orig_protein_id "gnl|WGS:JAAVVJ|G4P62_P031388"; orig_transcript_id "gnl|WGS:JAAVVJ|G4P62_T031388"; product "calcitonin receptor like receptor"; transcript_biotype "mRNA"; exon_number "7";
CM025016.1	Genbank	exon	3991837	3991990	.	+	.	gene_id "G4P62_018931"; transcript_id "gnl|WGS:JAAVVJ|G4P62_T031388"; gene "calcrl"; locus_tag "G4P62_018931"; orig_protein_id "gnl|WGS:JAAVVJ|G4P62_P031388"; orig_transcript_id "gnl|WGS:JAAVVJ|G4P62_T031388"; product "calcitonin receptor like receptor"; transcript_biotype "mRNA"; exon_number "8";
CM025016.1	Genbank	exon	3992078	3992138	.	+	.	gene_id "G4P62_018931"; transcript_id "gnl|WGS:JAAVVJ|G4P62_T031388"; gene "calcrl"; locus_tag "G4P62_018931"; orig_protein_id "gnl|WGS:JAAVVJ|G4P62_P031388"; orig_transcript_id "gnl|WGS:JAAVVJ|G4P62_T031388"; product "calcitonin receptor like receptor"; transcript_biotype "mRNA"; exon_number "9";
CM025016.1	Genbank	exon	3992463	3992529	.	+	.	gene_id "G4P62_018931"; transcript_id "gnl|WGS:JAAVVJ|G4P62_T031388"; gene "calcrl"; locus_tag "G4P62_018931"; orig_protein_id "gnl|WGS:JAAVVJ|G4P62_P031388"; orig_transcript_id "gnl|WGS:JAAVVJ|G4P62_T031388"; product "calcitonin receptor like receptor"; transcript_biotype "mRNA"; exon_number "10";
CM025016.1	Genbank	exon	3993587	3993805	.	+	.	gene_id "G4P62_018931"; transcript_id "gnl|WGS:JAAVVJ|G4P62_T031388"; gene "calcrl"; locus_tag "G4P62_018931"; orig_protein_id "gnl|WGS:JAAVVJ|G4P62_P031388"; orig_transcript_id "gnl|WGS:JAAVVJ|G4P62_T031388"; product "calcitonin receptor like receptor"; transcript_biotype "mRNA"; exon_number "11";
CM025016.1	Genbank	exon	3994283	3994324	.	+	.	gene_id "G4P62_018931"; transcript_id "gnl|WGS:JAAVVJ|G4P62_T031388"; gene "calcrl"; locus_tag "G4P62_018931"; orig_protein_id "gnl|WGS:JAAVVJ|G4P62_P031388"; orig_transcript_id "gnl|WGS:JAAVVJ|G4P62_T031388"; product "calcitonin receptor like receptor"; transcript_biotype "mRNA"; exon_number "12";
CM025016.1	Genbank	exon	3996387	3998884	.	+	.	gene_id "G4P62_018931"; transcript_id "gnl|WGS:JAAVVJ|G4P62_T031388"; gene "calcrl"; locus_tag "G4P62_018931"; orig_protein_id "gnl|WGS:JAAVVJ|G4P62_P031388"; orig_transcript_id "gnl|WGS:JAAVVJ|G4P62_T031388"; product "calcitonin receptor like receptor"; transcript_biotype "mRNA"; exon_number "13";
CM025016.1	Genbank	CDS	3987188	3987262	.	+	0	gene_id "G4P62_018931"; transcript_id "gnl|WGS:JAAVVJ|G4P62_T031388"; gbkey "CDS"; gene "calcrl"; locus_tag "G4P62_018931"; orig_transcript_id "gnl|WGS:JAAVVJ|G4P62_T031388"; product "calcitonin receptor like receptor"; protein_id "KAF7216224.1"; exon_number "2";
CM025016.1	Genbank	CDS	3988364	3988517	.	+	0	gene_id "G4P62_018931"; transcript_id "gnl|WGS:JAAVVJ|G4P62_T031388"; gbkey "CDS"; gene "calcrl"; locus_tag "G4P62_018931"; orig_transcript_id "gnl|WGS:JAAVVJ|G4P62_T031388"; product "calcitonin receptor like receptor"; protein_id "KAF7216224.1"; exon_number "3";
CM025016.1	Genbank	CDS	3989311	3989421	.	+	2	gene_id "G4P62_018931"; transcript_id "gnl|WGS:JAAVVJ|G4P62_T031388"; gbkey "CDS"; gene "calcrl"; locus_tag "G4P62_018931"; orig_transcript_id "gnl|WGS:JAAVVJ|G4P62_T031388"; product "calcitonin receptor like receptor"; protein_id "KAF7216224.1"; exon_number "4";
CM025016.1	Genbank	CDS	3989777	3989889	.	+	2	gene_id "G4P62_018931"; transcript_id "gnl|WGS:JAAVVJ|G4P62_T031388"; gbkey "CDS"; gene "calcrl"; locus_tag "G4P62_018931"; orig_transcript_id "gnl|WGS:JAAVVJ|G4P62_T031388"; product "calcitonin receptor like receptor"; protein_id "KAF7216224.1"; exon_number "5";
CM025016.1	Genbank	CDS	3990148	3990239	.	+	0	gene_id "G4P62_018931"; transcript_id "gnl|WGS:JAAVVJ|G4P62_T031388"; gbkey "CDS"; gene "calcrl"; locus_tag "G4P62_018931"; orig_transcript_id "gnl|WGS:JAAVVJ|G4P62_T031388"; product "calcitonin receptor like receptor"; protein_id "KAF7216224.1"; exon_number "6";
CM025016.1	Genbank	CDS	3990320	3990446	.	+	1	gene_id "G4P62_018931"; transcript_id "gnl|WGS:JAAVVJ|G4P62_T031388"; gbkey "CDS"; gene "calcrl"; locus_tag "G4P62_018931"; orig_transcript_id "gnl|WGS:JAAVVJ|G4P62_T031388"; product "calcitonin receptor like receptor"; protein_id "KAF7216224.1"; exon_number "7";
CM025016.1	Genbank	CDS	3991837	3991990	.	+	0	gene_id "G4P62_018931"; transcript_id "gnl|WGS:JAAVVJ|G4P62_T031388"; gbkey "CDS"; gene "calcrl"; locus_tag "G4P62_018931"; orig_transcript_id "gnl|WGS:JAAVVJ|G4P62_T031388"; product "calcitonin receptor like receptor"; protein_id "KAF7216224.1"; exon_number "8";
CM025016.1	Genbank	CDS	3992078	3992138	.	+	2	gene_id "G4P62_018931"; transcript_id "gnl|WGS:JAAVVJ|G4P62_T031388"; gbkey "CDS"; gene "calcrl"; locus_tag "G4P62_018931"; orig_transcript_id "gnl|WGS:JAAVVJ|G4P62_T031388"; product "calcitonin receptor like receptor"; protein_id "KAF7216224.1"; exon_number "9";
CM025016.1	Genbank	CDS	3992463	3992529	.	+	1	gene_id "G4P62_018931"; transcript_id "gnl|WGS:JAAVVJ|G4P62_T031388"; gbkey "CDS"; gene "calcrl"; locus_tag "G4P62_018931"; orig_transcript_id "gnl|WGS:JAAVVJ|G4P62_T031388"; product "calcitonin receptor like receptor"; protein_id "KAF7216224.1"; exon_number "10";
CM025016.1	Genbank	CDS	3993587	3993805	.	+	0	gene_id "G4P62_018931"; transcript_id "gnl|WGS:JAAVVJ|G4P62_T031388"; gbkey "CDS"; gene "calcrl"; locus_tag "G4P62_018931"; orig_transcript_id "gnl|WGS:JAAVVJ|G4P62_T031388"; product "calcitonin receptor like receptor"; protein_id "KAF7216224.1"; exon_number "11";
CM025016.1	Genbank	CDS	3994283	3994324	.	+	0	gene_id "G4P62_018931"; transcript_id "gnl|WGS:JAAVVJ|G4P62_T031388"; gbkey "CDS"; gene "calcrl"; locus_tag "G4P62_018931"; orig_transcript_id "gnl|WGS:JAAVVJ|G4P62_T031388"; product "calcitonin receptor like receptor"; protein_id "KAF7216224.1"; exon_number "12";
CM025016.1	Genbank	CDS	3996387	3996605	.	+	0	gene_id "G4P62_018931"; transcript_id "gnl|WGS:JAAVVJ|G4P62_T031388"; gbkey "CDS"; gene "calcrl"; locus_tag "G4P62_018931"; orig_transcript_id "gnl|WGS:JAAVVJ|G4P62_T031388"; product "calcitonin receptor like receptor"; protein_id "KAF7216224.1"; exon_number "13";
CM025016.1	Genbank	start_codon	3987188	3987190	.	+	0	gene_id "G4P62_018931"; transcript_id "gnl|WGS:JAAVVJ|G4P62_T031388"; gbkey "CDS"; gene "calcrl"; locus_tag "G4P62_018931"; orig_transcript_id "gnl|WGS:JAAVVJ|G4P62_T031388"; product "calcitonin receptor like receptor"; protein_id "KAF7216224.1"; exon_number "2";
CM025016.1	Genbank	stop_codon	3996606	3996608	.	+	0	gene_id "G4P62_018931"; transcript_id "gnl|WGS:JAAVVJ|G4P62_T031388"; gbkey "CDS"; gene "calcrl"; locus_tag "G4P62_018931"; orig_transcript_id "gnl|WGS:JAAVVJ|G4P62_T031388"; product "calcitonin receptor like receptor"; protein_id "KAF7216224.1"; exon_number "13";
CM025016.1	Genbank	gene	4215173	4295402	.	-	.	gene_id "G4P62_013906"; transcript_id ""; description "general transcription factor IIF subunit 2-like"; gbkey "Gene"; gene_biotype "protein_coding"; locus_tag "G4P62_013906"; note "LOC107390235";
CM025016.1	Genbank	transcript	4215173	4295402	.	-	.	gene_id "G4P62_013906"; transcript_id "gnl|WGS:JAAVVJ|G4P62_T023065"; gbkey "mRNA"; locus_tag "G4P62_013906"; orig_protein_id "gnl|WGS:JAAVVJ|G4P62_P023065"; orig_transcript_id "gnl|WGS:JAAVVJ|G4P62_T023065"; product "general transcription factor IIF subunit 2-like"; transcript_biotype "mRNA";
CM025016.1	Genbank	exon	4295304	4295402	.	-	.	gene_id "G4P62_013906"; transcript_id "gnl|WGS:JAAVVJ|G4P62_T023065"; locus_tag "G4P62_013906"; orig_protein_id "gnl|WGS:JAAVVJ|G4P62_P023065"; orig_transcript_id "gnl|WGS:JAAVVJ|G4P62_T023065"; product "general transcription factor IIF subunit 2-like"; transcript_biotype "mRNA"; exon_number "1";
CM025016.1	Genbank	exon	4295055	4295128	.	-	.	gene_id "G4P62_013906"; transcript_id "gnl|WGS:JAAVVJ|G4P62_T023065"; locus_tag "G4P62_013906"; orig_protein_id "gnl|WGS:JAAVVJ|G4P62_P023065"; orig_transcript_id "gnl|WGS:JAAVVJ|G4P62_T023065"; product "general transcription factor IIF subunit 2-like"; transcript_biotype "mRNA"; exon_number "2";
CM025016.1	Genbank	exon	4294557	4294723	.	-	.	gene_id "G4P62_013906"; transcript_id "gnl|WGS:JAAVVJ|G4P62_T023065"; locus_tag "G4P62_013906"; orig_protein_id "gnl|WGS:JAAVVJ|G4P62_P023065"; orig_transcript_id "gnl|WGS:JAAVVJ|G4P62_T023065"; product "general transcription factor IIF subunit 2-like"; transcript_biotype "mRNA"; exon_number "3";
CM025016.1	Genbank	exon	4219795	4219876	.	-	.	gene_id "G4P62_013906"; transcript_id "gnl|WGS:JAAVVJ|G4P62_T023065"; locus_tag "G4P62_013906"; orig_protein_id "gnl|WGS:JAAVVJ|G4P62_P023065"; orig_transcript_id "gnl|WGS:JAAVVJ|G4P62_T023065"; product "general transcription factor IIF subunit 2-like"; transcript_biotype "mRNA"; exon_number "4";
CM025016.1	Genbank	exon	4217467	4217563	.	-	.	gene_id "G4P62_013906"; transcript_id "gnl|WGS:JAAVVJ|G4P62_T023065"; locus_tag "G4P62_013906"; orig_protein_id "gnl|WGS:JAAVVJ|G4P62_P023065"; orig_transcript_id "gnl|WGS:JAAVVJ|G4P62_T023065"; product "general transcription factor IIF subunit 2-like"; transcript_biotype "mRNA"; exon_number "5";
CM025016.1	Genbank	exon	4216632	4216775	.	-	.	gene_id "G4P62_013906"; transcript_id "gnl|WGS:JAAVVJ|G4P62_T023065"; locus_tag "G4P62_013906"; orig_protein_id "gnl|WGS:JAAVVJ|G4P62_P023065"; orig_transcript_id "gnl|WGS:JAAVVJ|G4P62_T023065"; product "general transcription factor IIF subunit 2-like"; transcript_biotype "mRNA"; exon_number "6";
CM025016.1	Genbank	exon	4215173	4215495	.	-	.	gene_id "G4P62_013906"; transcript_id "gnl|WGS:JAAVVJ|G4P62_T023065"; locus_tag "G4P62_013906"; orig_protein_id "gnl|WGS:JAAVVJ|G4P62_P023065"; orig_transcript_id "gnl|WGS:JAAVVJ|G4P62_T023065"; product "general transcription factor IIF subunit 2-like"; transcript_biotype "mRNA"; exon_number "7";
CM025016.1	Genbank	CDS	4295304	4295369	.	-	0	gene_id "G4P62_013906"; transcript_id "gnl|WGS:JAAVVJ|G4P62_T023065"; gbkey "CDS"; locus_tag "G4P62_013906"; orig_transcript_id "gnl|WGS:JAAVVJ|G4P62_T023065"; product "general transcription factor IIF subunit 2-like"; protein_id "KAF7216148.1"; exon_number "1";
CM025016.1	Genbank	CDS	4295055	4295128	.	-	0	gene_id "G4P62_013906"; transcript_id "gnl|WGS:JAAVVJ|G4P62_T023065"; gbkey "CDS"; locus_tag "G4P62_013906"; orig_transcript_id "gnl|WGS:JAAVVJ|G4P62_T023065"; product "general transcription factor IIF subunit 2-like"; protein_id "KAF7216148.1"; exon_number "2";
CM025016.1	Genbank	CDS	4294557	4294723	.	-	1	gene_id "G4P62_013906"; transcript_id "gnl|WGS:JAAVVJ|G4P62_T023065"; gbkey "CDS"; locus_tag "G4P62_013906"; orig_transcript_id "gnl|WGS:JAAVVJ|G4P62_T023065"; product "general transcription factor IIF subunit 2-like"; protein_id "KAF7216148.1"; exon_number "3";
CM025016.1	Genbank	CDS	4219795	4219876	.	-	2	gene_id "G4P62_013906"; transcript_id "gnl|WGS:JAAVVJ|G4P62_T023065"; gbkey "CDS"; locus_tag "G4P62_013906"; orig_transcript_id "gnl|WGS:JAAVVJ|G4P62_T023065"; product "general transcription factor IIF subunit 2-like"; protein_id "KAF7216148.1"; exon_number "4";
CM025016.1	Genbank	CDS	4217467	4217563	.	-	1	gene_id "G4P62_013906"; transcript_id "gnl|WGS:JAAVVJ|G4P62_T023065"; gbkey "CDS"; locus_tag "G4P62_013906"; orig_transcript_id "gnl|WGS:JAAVVJ|G4P62_T023065"; product "general transcription factor IIF subunit 2-like"; protein_id "KAF7216148.1"; exon_number "5";
CM025016.1	Genbank	CDS	4216632	4216775	.	-	0	gene_id "G4P62_013906"; transcript_id "gnl|WGS:JAAVVJ|G4P62_T023065"; gbkey "CDS"; locus_tag "G4P62_013906"; orig_transcript_id "gnl|WGS:JAAVVJ|G4P62_T023065"; product "general transcription factor IIF subunit 2-like"; protein_id "KAF7216148.1"; exon_number "6";
CM025016.1	Genbank	CDS	4215364	4215495	.	-	0	gene_id "G4P62_013906"; transcript_id "gnl|WGS:JAAVVJ|G4P62_T023065"; gbkey "CDS"; locus_tag "G4P62_013906"; orig_transcript_id "gnl|WGS:JAAVVJ|G4P62_T023065"; product "general transcription factor IIF subunit 2-like"; protein_id "KAF7216148.1"; exon_number "7";
CM025016.1	Genbank	start_codon	4295367	4295369	.	-	0	gene_id "G4P62_013906"; transcript_id "gnl|WGS:JAAVVJ|G4P62_T023065"; gbkey "CDS"; locus_tag "G4P62_013906"; orig_transcript_id "gnl|WGS:JAAVVJ|G4P62_T023065"; product "general transcription factor IIF subunit 2-like"; protein_id "KAF7216148.1"; exon_number "1";
CM025016.1	Genbank	stop_codon	4215361	4215363	.	-	0	gene_id "G4P62_013906"; transcript_id "gnl|WGS:JAAVVJ|G4P62_T023065"; gbkey "CDS"; locus_tag "G4P62_013906"; orig_transcript_id "gnl|WGS:JAAVVJ|G4P62_T023065"; product "general transcription factor IIF subunit 2-like"; protein_id "KAF7216148.1"; exon_number "7";
CM025016.1	Genbank	gene	4267421	4269423	.	+	.	gene_id "G4P62_013907"; transcript_id ""; description "BTB/POZ domain-containing protein KCTD4"; gbkey "Gene"; gene "kctd4"; gene_biotype "protein_coding"; locus_tag "G4P62_013907";
CM025016.1	Genbank	transcript	4267421	4268849	.	+	.	gene_id "G4P62_013907"; transcript_id "gnl|WGS:JAAVVJ|G4P62_T023066"; gbkey "mRNA"; gene "kctd4"; locus_tag "G4P62_013907"; orig_protein_id "gnl|WGS:JAAVVJ|G4P62_P023066"; orig_transcript_id "gnl|WGS:JAAVVJ|G4P62_T023066"; product "potassium channel tetramerization domain containing 4"; transcript_biotype "mRNA";
CM025016.1	Genbank	exon	4267421	4268849	.	+	.	gene_id "G4P62_013907"; transcript_id "gnl|WGS:JAAVVJ|G4P62_T023066"; gene "kctd4"; locus_tag "G4P62_013907"; orig_protein_id "gnl|WGS:JAAVVJ|G4P62_P023066"; orig_transcript_id "gnl|WGS:JAAVVJ|G4P62_T023066"; product "potassium channel tetramerization domain containing 4"; transcript_biotype "mRNA"; exon_number "1";
CM025016.1	Genbank	CDS	4268073	4268846	.	+	0	gene_id "G4P62_013907"; transcript_id "gnl|WGS:JAAVVJ|G4P62_T023066"; gbkey "CDS"; gene "kctd4"; locus_tag "G4P62_013907"; orig_transcript_id "gnl|WGS:JAAVVJ|G4P62_T023066"; product "potassium channel tetramerization domain containing 4"; protein_id "KAF7216149.1"; exon_number "1";
CM025016.1	Genbank	start_codon	4268073	4268075	.	+	0	gene_id "G4P62_013907"; transcript_id "gnl|WGS:JAAVVJ|G4P62_T023066"; gbkey "CDS"; gene "kctd4"; locus_tag "G4P62_013907"; orig_transcript_id "gnl|WGS:JAAVVJ|G4P62_T023066"; product "potassium channel tetramerization domain containing 4"; protein_id "KAF7216149.1"; exon_number "1";
CM025016.1	Genbank	stop_codon	4268847	4268849	.	+	0	gene_id "G4P62_013907"; transcript_id "gnl|WGS:JAAVVJ|G4P62_T023066"; gbkey "CDS"; gene "kctd4"; locus_tag "G4P62_013907"; orig_transcript_id "gnl|WGS:JAAVVJ|G4P62_T023066"; product "potassium channel tetramerization domain containing 4"; protein_id "KAF7216149.1"; exon_number "1";
CM025016.1	Genbank	gene	4316994	4359772	.	+	.	gene_id "G4P62_013905"; transcript_id ""; description "TSC22 domain family protein 1-like"; gbkey "Gene"; gene_biotype "protein_coding"; locus_tag "G4P62_013905"; note "LOC107390233";
CM025016.1	Genbank	transcript	4316994	4359772	.	+	.	gene_id "G4P62_013905"; transcript_id "gnl|WGS:JAAVVJ|G4P62_T023064"; gbkey "mRNA"; locus_tag "G4P62_013905"; orig_protein_id "gnl|WGS:JAAVVJ|G4P62_P023064"; orig_transcript_id "gnl|WGS:JAAVVJ|G4P62_T023064"; product "TSC22 domain family protein 1-like"; transcript_biotype "mRNA";
CM025016.1	Genbank	exon	4316994	4320321	.	+	.	gene_id "G4P62_013905"; transcript_id "gnl|WGS:JAAVVJ|G4P62_T023064"; locus_tag "G4P62_013905"; orig_protein_id "gnl|WGS:JAAVVJ|G4P62_P023064"; orig_transcript_id "gnl|WGS:JAAVVJ|G4P62_T023064"; product "TSC22 domain family protein 1-like"; transcript_biotype "mRNA"; exon_number "1";
CM025016.1	Genbank	exon	4357424	4357475	.	+	.	gene_id "G4P62_013905"; transcript_id "gnl|WGS:JAAVVJ|G4P62_T023064"; locus_tag "G4P62_013905"; orig_protein_id "gnl|WGS:JAAVVJ|G4P62_P023064"; orig_transcript_id "gnl|WGS:JAAVVJ|G4P62_T023064"; product "TSC22 domain family protein 1-like"; transcript_biotype "mRNA"; exon_number "2";
CM025016.1	Genbank	exon	4358232	4359772	.	+	.	gene_id "G4P62_013905"; transcript_id "gnl|WGS:JAAVVJ|G4P62_T023064"; locus_tag "G4P62_013905"; orig_protein_id "gnl|WGS:JAAVVJ|G4P62_P023064"; orig_transcript_id "gnl|WGS:JAAVVJ|G4P62_T023064"; product "TSC22 domain family protein 1-like"; transcript_biotype "mRNA"; exon_number "3";
CM025016.1	Genbank	CDS	4317740	4320321	.	+	0	gene_id "G4P62_013905"; transcript_id "gnl|WGS:JAAVVJ|G4P62_T023064"; gbkey "CDS"; locus_tag "G4P62_013905"; orig_transcript_id "gnl|WGS:JAAVVJ|G4P62_T023064"; product "TSC22 domain family protein 1-like"; protein_id "KAF7216147.1"; exon_number "1";
CM025016.1	Genbank	CDS	4357424	4357475	.	+	1	gene_id "G4P62_013905"; transcript_id "gnl|WGS:JAAVVJ|G4P62_T023064"; gbkey "CDS"; locus_tag "G4P62_013905"; orig_transcript_id "gnl|WGS:JAAVVJ|G4P62_T023064"; product "TSC22 domain family protein 1-like"; protein_id "KAF7216147.1"; exon_number "2";
CM025016.1	Genbank	CDS	4358232	4358498	.	+	0	gene_id "G4P62_013905"; transcript_id "gnl|WGS:JAAVVJ|G4P62_T023064"; gbkey "CDS"; locus_tag "G4P62_013905"; orig_transcript_id "gnl|WGS:JAAVVJ|G4P62_T023064"; product "TSC22 domain family protein 1-like"; protein_id "KAF7216147.1"; exon_number "3";
CM025016.1	Genbank	start_codon	4317740	4317742	.	+	0	gene_id "G4P62_013905"; transcript_id "gnl|WGS:JAAVVJ|G4P62_T023064"; gbkey "CDS"; locus_tag "G4P62_013905"; orig_transcript_id "gnl|WGS:JAAVVJ|G4P62_T023064"; product "TSC22 domain family protein 1-like"; protein_id "KAF7216147.1"; exon_number "1";
CM025016.1	Genbank	stop_codon	4358499	4358501	.	+	0	gene_id "G4P62_013905"; transcript_id "gnl|WGS:JAAVVJ|G4P62_T023064"; gbkey "CDS"; locus_tag "G4P62_013905"; orig_transcript_id "gnl|WGS:JAAVVJ|G4P62_T023064"; product "TSC22 domain family protein 1-like"; protein_id "KAF7216147.1"; exon_number "3";
CM025016.1	Genbank	gene	4365658	4367257	.	-	.	gene_id "G4P62_013904"; transcript_id ""; description "stress-associated endoplasmic reticulum protein"; gbkey "Gene"; gene_biotype "protein_coding"; locus_tag "G4P62_013904"; note "LOC107390232";
CM025016.1	Genbank	transcript	4365658	4367257	.	-	.	gene_id "G4P62_013904"; transcript_id "gnl|WGS:JAAVVJ|G4P62_T023063"; gbkey "mRNA"; locus_tag "G4P62_013904"; orig_protein_id "gnl|WGS:JAAVVJ|G4P62_P023063"; orig_transcript_id "gnl|WGS:JAAVVJ|G4P62_T023063"; product "stress-associated endoplasmic reticulum protein 2"; transcript_biotype "mRNA";
CM025016.1	Genbank	exon	4367053	4367257	.	-	.	gene_id "G4P62_013904"; transcript_id "gnl|WGS:JAAVVJ|G4P62_T023063"; locus_tag "G4P62_013904"; orig_protein_id "gnl|WGS:JAAVVJ|G4P62_P023063"; orig_transcript_id "gnl|WGS:JAAVVJ|G4P62_T023063"; product "stress-associated endoplasmic reticulum protein 2"; transcript_biotype "mRNA"; exon_number "1";
CM025016.1	Genbank	exon	4366144	4366216	.	-	.	gene_id "G4P62_013904"; transcript_id "gnl|WGS:JAAVVJ|G4P62_T023063"; locus_tag "G4P62_013904"; orig_protein_id "gnl|WGS:JAAVVJ|G4P62_P023063"; orig_transcript_id "gnl|WGS:JAAVVJ|G4P62_T023063"; product "stress-associated endoplasmic reticulum protein 2"; transcript_biotype "mRNA"; exon_number "2";
CM025016.1	Genbank	exon	4365658	4366068	.	-	.	gene_id "G4P62_013904"; transcript_id "gnl|WGS:JAAVVJ|G4P62_T023063"; locus_tag "G4P62_013904"; orig_protein_id "gnl|WGS:JAAVVJ|G4P62_P023063"; orig_transcript_id "gnl|WGS:JAAVVJ|G4P62_T023063"; product "stress-associated endoplasmic reticulum protein 2"; transcript_biotype "mRNA"; exon_number "3";
CM025016.1	Genbank	CDS	4367053	4367136	.	-	0	gene_id "G4P62_013904"; transcript_id "gnl|WGS:JAAVVJ|G4P62_T023063"; gbkey "CDS"; locus_tag "G4P62_013904"; orig_transcript_id "gnl|WGS:JAAVVJ|G4P62_T023063"; product "stress-associated endoplasmic reticulum protein 2"; protein_id "KAF7216146.1"; exon_number "1";
CM025016.1	Genbank	CDS	4366144	4366216	.	-	0	gene_id "G4P62_013904"; transcript_id "gnl|WGS:JAAVVJ|G4P62_T023063"; gbkey "CDS"; locus_tag "G4P62_013904"; orig_transcript_id "gnl|WGS:JAAVVJ|G4P62_T023063"; product "stress-associated endoplasmic reticulum protein 2"; protein_id "KAF7216146.1"; exon_number "2";
CM025016.1	Genbank	CDS	4366031	4366068	.	-	2	gene_id "G4P62_013904"; transcript_id "gnl|WGS:JAAVVJ|G4P62_T023063"; gbkey "CDS"; locus_tag "G4P62_013904"; orig_transcript_id "gnl|WGS:JAAVVJ|G4P62_T023063"; product "stress-associated endoplasmic reticulum protein 2"; protein_id "KAF7216146.1"; exon_number "3";
CM025016.1	Genbank	start_codon	4367134	4367136	.	-	0	gene_id "G4P62_013904"; transcript_id "gnl|WGS:JAAVVJ|G4P62_T023063"; gbkey "CDS"; locus_tag "G4P62_013904"; orig_transcript_id "gnl|WGS:JAAVVJ|G4P62_T023063"; product "stress-associated endoplasmic reticulum protein 2"; protein_id "KAF7216146.1"; exon_number "1";
CM025016.1	Genbank	stop_codon	4366028	4366030	.	-	0	gene_id "G4P62_013904"; transcript_id "gnl|WGS:JAAVVJ|G4P62_T023063"; gbkey "CDS"; locus_tag "G4P62_013904"; orig_transcript_id "gnl|WGS:JAAVVJ|G4P62_T023063"; product "stress-associated endoplasmic reticulum protein 2"; protein_id "KAF7216146.1"; exon_number "3";
CM025016.1	Genbank	gene	4381286	4404474	.	-	.	gene_id "G4P62_013903"; transcript_id ""; description "alsin-like isoform X1"; gbkey "Gene"; gene_biotype "protein_coding"; locus_tag "G4P62_013903"; note "LOC107390231";
CM025016.1	Genbank	transcript	4381286	4404474	.	-	.	gene_id "G4P62_013903"; transcript_id "gnl|WGS:JAAVVJ|G4P62_T023062"; gbkey "mRNA"; locus_tag "G4P62_013903"; note "transcript variant X2"; orig_protein_id "gnl|WGS:JAAVVJ|G4P62_P023062"; orig_transcript_id "gnl|WGS:JAAVVJ|G4P62_T023062"; product "alsin-like"; transcript_biotype "mRNA";
CM025016.1	Genbank	exon	4404281	4404474	.	-	.	gene_id "G4P62_013903"; transcript_id "gnl|WGS:JAAVVJ|G4P62_T023062"; locus_tag "G4P62_013903"; note "transcript variant X2"; orig_protein_id "gnl|WGS:JAAVVJ|G4P62_P023062"; orig_transcript_id "gnl|WGS:JAAVVJ|G4P62_T023062"; product "alsin-like"; transcript_biotype "mRNA"; exon_number "1";
CM025016.1	Genbank	exon	4403400	4403569	.	-	.	gene_id "G4P62_013903"; transcript_id "gnl|WGS:JAAVVJ|G4P62_T023062"; locus_tag "G4P62_013903"; note "transcript variant X2"; orig_protein_id "gnl|WGS:JAAVVJ|G4P62_P023062"; orig_transcript_id "gnl|WGS:JAAVVJ|G4P62_T023062"; product "alsin-like"; transcript_biotype "mRNA"; exon_number "2";
CM025016.1	Genbank	exon	4402903	4403063	.	-	.	gene_id "G4P62_013903"; transcript_id "gnl|WGS:JAAVVJ|G4P62_T023062"; locus_tag "G4P62_013903"; note "transcript variant X2"; orig_protein_id "gnl|WGS:JAAVVJ|G4P62_P023062"; orig_transcript_id "gnl|WGS:JAAVVJ|G4P62_T023062"; product "alsin-like"; transcript_biotype "mRNA"; exon_number "3";
CM025016.1	Genbank	exon	4402514	4402726	.	-	.	gene_id "G4P62_013903"; transcript_id "gnl|WGS:JAAVVJ|G4P62_T023062"; locus_tag "G4P62_013903"; note "transcript variant X2"; orig_protein_id "gnl|WGS:JAAVVJ|G4P62_P023062"; orig_transcript_id "gnl|WGS:JAAVVJ|G4P62_T023062"; product "alsin-like"; transcript_biotype "mRNA"; exon_number "4";
CM025016.1	Genbank	exon	4402251	4402441	.	-	.	gene_id "G4P62_013903"; transcript_id "gnl|WGS:JAAVVJ|G4P62_T023062"; locus_tag "G4P62_013903"; note "transcript variant X2"; orig_protein_id "gnl|WGS:JAAVVJ|G4P62_P023062"; orig_transcript_id "gnl|WGS:JAAVVJ|G4P62_T023062"; product "alsin-like"; transcript_biotype "mRNA"; exon_number "5";
CM025016.1	Genbank	exon	4402126	4402158	.	-	.	gene_id "G4P62_013903"; transcript_id "gnl|WGS:JAAVVJ|G4P62_T023062"; locus_tag "G4P62_013903"; note "transcript variant X2"; orig_protein_id "gnl|WGS:JAAVVJ|G4P62_P023062"; orig_transcript_id "gnl|WGS:JAAVVJ|G4P62_T023062"; product "alsin-like"; transcript_biotype "mRNA"; exon_number "6";
CM025016.1	Genbank	exon	4401860	4402051	.	-	.	gene_id "G4P62_013903"; transcript_id "gnl|WGS:JAAVVJ|G4P62_T023062"; locus_tag "G4P62_013903"; note "transcript variant X2"; orig_protein_id "gnl|WGS:JAAVVJ|G4P62_P023062"; orig_transcript_id "gnl|WGS:JAAVVJ|G4P62_T023062"; product "alsin-like"; transcript_biotype "mRNA"; exon_number "7";
CM025016.1	Genbank	exon	4401417	4401541	.	-	.	gene_id "G4P62_013903"; transcript_id "gnl|WGS:JAAVVJ|G4P62_T023062"; locus_tag "G4P62_013903"; note "transcript variant X2"; orig_protein_id "gnl|WGS:JAAVVJ|G4P62_P023062"; orig_transcript_id "gnl|WGS:JAAVVJ|G4P62_T023062"; product "alsin-like"; transcript_biotype "mRNA"; exon_number "8";
CM025016.1	Genbank	exon	4401085	4401323	.	-	.	gene_id "G4P62_013903"; transcript_id "gnl|WGS:JAAVVJ|G4P62_T023062"; locus_tag "G4P62_013903"; note "transcript variant X2"; orig_protein_id "gnl|WGS:JAAVVJ|G4P62_P023062"; orig_transcript_id "gnl|WGS:JAAVVJ|G4P62_T023062"; product "alsin-like"; transcript_biotype "mRNA"; exon_number "9";
CM025016.1	Genbank	exon	4400908	4400995	.	-	.	gene_id "G4P62_013903"; transcript_id "gnl|WGS:JAAVVJ|G4P62_T023062"; locus_tag "G4P62_013903"; note "transcript variant X2"; orig_protein_id "gnl|WGS:JAAVVJ|G4P62_P023062"; orig_transcript_id "gnl|WGS:JAAVVJ|G4P62_T023062"; product "alsin-like"; transcript_biotype "mRNA"; exon_number "10";
CM025016.1	Genbank	exon	4400640	4400812	.	-	.	gene_id "G4P62_013903"; transcript_id "gnl|WGS:JAAVVJ|G4P62_T023062"; locus_tag "G4P62_013903"; note "transcript variant X2"; orig_protein_id "gnl|WGS:JAAVVJ|G4P62_P023062"; orig_transcript_id "gnl|WGS:JAAVVJ|G4P62_T023062"; product "alsin-like"; transcript_biotype "mRNA"; exon_number "11";
CM025016.1	Genbank	exon	4397633	4397801	.	-	.	gene_id "G4P62_013903"; transcript_id "gnl|WGS:JAAVVJ|G4P62_T023062"; locus_tag "G4P62_013903"; note "transcript variant X2"; orig_protein_id "gnl|WGS:JAAVVJ|G4P62_P023062"; orig_transcript_id "gnl|WGS:JAAVVJ|G4P62_T023062"; product "alsin-like"; transcript_biotype "mRNA"; exon_number "12";
CM025016.1	Genbank	exon	4397464	4397560	.	-	.	gene_id "G4P62_013903"; transcript_id "gnl|WGS:JAAVVJ|G4P62_T023062"; locus_tag "G4P62_013903"; note "transcript variant X2"; orig_protein_id "gnl|WGS:JAAVVJ|G4P62_P023062"; orig_transcript_id "gnl|WGS:JAAVVJ|G4P62_T023062"; product "alsin-like"; transcript_biotype "mRNA"; exon_number "13";
CM025016.1	Genbank	exon	4397272	4397349	.	-	.	gene_id "G4P62_013903"; transcript_id "gnl|WGS:JAAVVJ|G4P62_T023062"; locus_tag "G4P62_013903"; note "transcript variant X2"; orig_protein_id "gnl|WGS:JAAVVJ|G4P62_P023062"; orig_transcript_id "gnl|WGS:JAAVVJ|G4P62_T023062"; product "alsin-like"; transcript_biotype "mRNA"; exon_number "14";
CM025016.1	Genbank	exon	4396990	4397199	.	-	.	gene_id "G4P62_013903"; transcript_id "gnl|WGS:JAAVVJ|G4P62_T023062"; locus_tag "G4P62_013903"; note "transcript variant X2"; orig_protein_id "gnl|WGS:JAAVVJ|G4P62_P023062"; orig_transcript_id "gnl|WGS:JAAVVJ|G4P62_T023062"; product "alsin-like"; transcript_biotype "mRNA"; exon_number "15";
CM025016.1	Genbank	exon	4396735	4396906	.	-	.	gene_id "G4P62_013903"; transcript_id "gnl|WGS:JAAVVJ|G4P62_T023062"; locus_tag "G4P62_013903"; note "transcript variant X2"; orig_protein_id "gnl|WGS:JAAVVJ|G4P62_P023062"; orig_transcript_id "gnl|WGS:JAAVVJ|G4P62_T023062"; product "alsin-like"; transcript_biotype "mRNA"; exon_number "16";
CM025016.1	Genbank	exon	4396461	4396656	.	-	.	gene_id "G4P62_013903"; transcript_id "gnl|WGS:JAAVVJ|G4P62_T023062"; locus_tag "G4P62_013903"; note "transcript variant X2"; orig_protein_id "gnl|WGS:JAAVVJ|G4P62_P023062"; orig_transcript_id "gnl|WGS:JAAVVJ|G4P62_T023062"; product "alsin-like"; transcript_biotype "mRNA"; exon_number "17";
CM025016.1	Genbank	exon	4396291	4396356	.	-	.	gene_id "G4P62_013903"; transcript_id "gnl|WGS:JAAVVJ|G4P62_T023062"; locus_tag "G4P62_013903"; note "transcript variant X2"; orig_protein_id "gnl|WGS:JAAVVJ|G4P62_P023062"; orig_transcript_id "gnl|WGS:JAAVVJ|G4P62_T023062"; product "alsin-like"; transcript_biotype "mRNA"; exon_number "18";
CM025016.1	Genbank	exon	4395505	4395664	.	-	.	gene_id "G4P62_013903"; transcript_id "gnl|WGS:JAAVVJ|G4P62_T023062"; locus_tag "G4P62_013903"; note "transcript variant X2"; orig_protein_id "gnl|WGS:JAAVVJ|G4P62_P023062"; orig_transcript_id "gnl|WGS:JAAVVJ|G4P62_T023062"; product "alsin-like"; transcript_biotype "mRNA"; exon_number "19";
CM025016.1	Genbank	exon	4395289	4395420	.	-	.	gene_id "G4P62_013903"; transcript_id "gnl|WGS:JAAVVJ|G4P62_T023062"; locus_tag "G4P62_013903"; note "transcript variant X2"; orig_protein_id "gnl|WGS:JAAVVJ|G4P62_P023062"; orig_transcript_id "gnl|WGS:JAAVVJ|G4P62_T023062"; product "alsin-like"; transcript_biotype "mRNA"; exon_number "20";
CM025016.1	Genbank	exon	4394871	4394999	.	-	.	gene_id "G4P62_013903"; transcript_id "gnl|WGS:JAAVVJ|G4P62_T023062"; locus_tag "G4P62_013903"; note "transcript variant X2"; orig_protein_id "gnl|WGS:JAAVVJ|G4P62_P023062"; orig_transcript_id "gnl|WGS:JAAVVJ|G4P62_T023062"; product "alsin-like"; transcript_biotype "mRNA"; exon_number "21";
CM025016.1	Genbank	exon	4394452	4394475	.	-	.	gene_id "G4P62_013903"; transcript_id "gnl|WGS:JAAVVJ|G4P62_T023062"; locus_tag "G4P62_013903"; note "transcript variant X2"; orig_protein_id "gnl|WGS:JAAVVJ|G4P62_P023062"; orig_transcript_id "gnl|WGS:JAAVVJ|G4P62_T023062"; product "alsin-like"; transcript_biotype "mRNA"; exon_number "22";
CM025016.1	Genbank	exon	4393645	4393715	.	-	.	gene_id "G4P62_013903"; transcript_id "gnl|WGS:JAAVVJ|G4P62_T023062"; locus_tag "G4P62_013903"; note "transcript variant X2"; orig_protein_id "gnl|WGS:JAAVVJ|G4P62_P023062"; orig_transcript_id "gnl|WGS:JAAVVJ|G4P62_T023062"; product "alsin-like"; transcript_biotype "mRNA"; exon_number "23";
CM025016.1	Genbank	exon	4389428	4389494	.	-	.	gene_id "G4P62_013903"; transcript_id "gnl|WGS:JAAVVJ|G4P62_T023062"; locus_tag "G4P62_013903"; note "transcript variant X2"; orig_protein_id "gnl|WGS:JAAVVJ|G4P62_P023062"; orig_transcript_id "gnl|WGS:JAAVVJ|G4P62_T023062"; product "alsin-like"; transcript_biotype "mRNA"; exon_number "24";
CM025016.1	Genbank	exon	4389166	4389344	.	-	.	gene_id "G4P62_013903"; transcript_id "gnl|WGS:JAAVVJ|G4P62_T023062"; locus_tag "G4P62_013903"; note "transcript variant X2"; orig_protein_id "gnl|WGS:JAAVVJ|G4P62_P023062"; orig_transcript_id "gnl|WGS:JAAVVJ|G4P62_T023062"; product "alsin-like"; transcript_biotype "mRNA"; exon_number "25";
CM025016.1	Genbank	exon	4388955	4389020	.	-	.	gene_id "G4P62_013903"; transcript_id "gnl|WGS:JAAVVJ|G4P62_T023062"; locus_tag "G4P62_013903"; note "transcript variant X2"; orig_protein_id "gnl|WGS:JAAVVJ|G4P62_P023062"; orig_transcript_id "gnl|WGS:JAAVVJ|G4P62_T023062"; product "alsin-like"; transcript_biotype "mRNA"; exon_number "26";
CM025016.1	Genbank	exon	4388751	4388849	.	-	.	gene_id "G4P62_013903"; transcript_id "gnl|WGS:JAAVVJ|G4P62_T023062"; locus_tag "G4P62_013903"; note "transcript variant X2"; orig_protein_id "gnl|WGS:JAAVVJ|G4P62_P023062"; orig_transcript_id "gnl|WGS:JAAVVJ|G4P62_T023062"; product "alsin-like"; transcript_biotype "mRNA"; exon_number "27";
CM025016.1	Genbank	exon	4388504	4388668	.	-	.	gene_id "G4P62_013903"; transcript_id "gnl|WGS:JAAVVJ|G4P62_T023062"; locus_tag "G4P62_013903"; note "transcript variant X2"; orig_protein_id "gnl|WGS:JAAVVJ|G4P62_P023062"; orig_transcript_id "gnl|WGS:JAAVVJ|G4P62_T023062"; product "alsin-like"; transcript_biotype "mRNA"; exon_number "28";
CM025016.1	Genbank	exon	4388273	4388384	.	-	.	gene_id "G4P62_013903"; transcript_id "gnl|WGS:JAAVVJ|G4P62_T023062"; locus_tag "G4P62_013903"; note "transcript variant X2"; orig_protein_id "gnl|WGS:JAAVVJ|G4P62_P023062"; orig_transcript_id "gnl|WGS:JAAVVJ|G4P62_T023062"; product "alsin-like"; transcript_biotype "mRNA"; exon_number "29";
CM025016.1	Genbank	exon	4388035	4388112	.	-	.	gene_id "G4P62_013903"; transcript_id "gnl|WGS:JAAVVJ|G4P62_T023062"; locus_tag "G4P62_013903"; note "transcript variant X2"; orig_protein_id "gnl|WGS:JAAVVJ|G4P62_P023062"; orig_transcript_id "gnl|WGS:JAAVVJ|G4P62_T023062"; product "alsin-like"; transcript_biotype "mRNA"; exon_number "30";
CM025016.1	Genbank	exon	4387757	4387893	.	-	.	gene_id "G4P62_013903"; transcript_id "gnl|WGS:JAAVVJ|G4P62_T023062"; locus_tag "G4P62_013903"; note "transcript variant X2"; orig_protein_id "gnl|WGS:JAAVVJ|G4P62_P023062"; orig_transcript_id "gnl|WGS:JAAVVJ|G4P62_T023062"; product "alsin-like"; transcript_biotype "mRNA"; exon_number "31";
CM025016.1	Genbank	exon	4387477	4387629	.	-	.	gene_id "G4P62_013903"; transcript_id "gnl|WGS:JAAVVJ|G4P62_T023062"; locus_tag "G4P62_013903"; note "transcript variant X2"; orig_protein_id "gnl|WGS:JAAVVJ|G4P62_P023062"; orig_transcript_id "gnl|WGS:JAAVVJ|G4P62_T023062"; product "alsin-like"; transcript_biotype "mRNA"; exon_number "32";
CM025016.1	Genbank	exon	4387223	4387337	.	-	.	gene_id "G4P62_013903"; transcript_id "gnl|WGS:JAAVVJ|G4P62_T023062"; locus_tag "G4P62_013903"; note "transcript variant X2"; orig_protein_id "gnl|WGS:JAAVVJ|G4P62_P023062"; orig_transcript_id "gnl|WGS:JAAVVJ|G4P62_T023062"; product "alsin-like"; transcript_biotype "mRNA"; exon_number "33";
CM025016.1	Genbank	exon	4386972	4387129	.	-	.	gene_id "G4P62_013903"; transcript_id "gnl|WGS:JAAVVJ|G4P62_T023062"; locus_tag "G4P62_013903"; note "transcript variant X2"; orig_protein_id "gnl|WGS:JAAVVJ|G4P62_P023062"; orig_transcript_id "gnl|WGS:JAAVVJ|G4P62_T023062"; product "alsin-like"; transcript_biotype "mRNA"; exon_number "34";
CM025016.1	Genbank	exon	4386789	4386872	.	-	.	gene_id "G4P62_013903"; transcript_id "gnl|WGS:JAAVVJ|G4P62_T023062"; locus_tag "G4P62_013903"; note "transcript variant X2"; orig_protein_id "gnl|WGS:JAAVVJ|G4P62_P023062"; orig_transcript_id "gnl|WGS:JAAVVJ|G4P62_T023062"; product "alsin-like"; transcript_biotype "mRNA"; exon_number "35";
CM025016.1	Genbank	exon	4386514	4386693	.	-	.	gene_id "G4P62_013903"; transcript_id "gnl|WGS:JAAVVJ|G4P62_T023062"; locus_tag "G4P62_013903"; note "transcript variant X2"; orig_protein_id "gnl|WGS:JAAVVJ|G4P62_P023062"; orig_transcript_id "gnl|WGS:JAAVVJ|G4P62_T023062"; product "alsin-like"; transcript_biotype "mRNA"; exon_number "36";
CM025016.1	Genbank	exon	4386403	4386448	.	-	.	gene_id "G4P62_013903"; transcript_id "gnl|WGS:JAAVVJ|G4P62_T023062"; locus_tag "G4P62_013903"; note "transcript variant X2"; orig_protein_id "gnl|WGS:JAAVVJ|G4P62_P023062"; orig_transcript_id "gnl|WGS:JAAVVJ|G4P62_T023062"; product "alsin-like"; transcript_biotype "mRNA"; exon_number "37";
CM025016.1	Genbank	exon	4385752	4385813	.	-	.	gene_id "G4P62_013903"; transcript_id "gnl|WGS:JAAVVJ|G4P62_T023062"; locus_tag "G4P62_013903"; note "transcript variant X2"; orig_protein_id "gnl|WGS:JAAVVJ|G4P62_P023062"; orig_transcript_id "gnl|WGS:JAAVVJ|G4P62_T023062"; product "alsin-like"; transcript_biotype "mRNA"; exon_number "38";
CM025016.1	Genbank	exon	4383413	4383562	.	-	.	gene_id "G4P62_013903"; transcript_id "gnl|WGS:JAAVVJ|G4P62_T023062"; locus_tag "G4P62_013903"; note "transcript variant X2"; orig_protein_id "gnl|WGS:JAAVVJ|G4P62_P023062"; orig_transcript_id "gnl|WGS:JAAVVJ|G4P62_T023062"; product "alsin-like"; transcript_biotype "mRNA"; exon_number "39";
CM025016.1	Genbank	exon	4383233	4383329	.	-	.	gene_id "G4P62_013903"; transcript_id "gnl|WGS:JAAVVJ|G4P62_T023062"; locus_tag "G4P62_013903"; note "transcript variant X2"; orig_protein_id "gnl|WGS:JAAVVJ|G4P62_P023062"; orig_transcript_id "gnl|WGS:JAAVVJ|G4P62_T023062"; product "alsin-like"; transcript_biotype "mRNA"; exon_number "40";
CM025016.1	Genbank	exon	4381286	4382986	.	-	.	gene_id "G4P62_013903"; transcript_id "gnl|WGS:JAAVVJ|G4P62_T023062"; locus_tag "G4P62_013903"; note "transcript variant X2"; orig_protein_id "gnl|WGS:JAAVVJ|G4P62_P023062"; orig_transcript_id "gnl|WGS:JAAVVJ|G4P62_T023062"; product "alsin-like"; transcript_biotype "mRNA"; exon_number "41";
CM025016.1	Genbank	CDS	4403400	4403419	.	-	0	gene_id "G4P62_013903"; transcript_id "gnl|WGS:JAAVVJ|G4P62_T023062"; gbkey "CDS"; locus_tag "G4P62_013903"; orig_transcript_id "gnl|WGS:JAAVVJ|G4P62_T023062"; product "transcript variant X2"; protein_id "KAF7216145.1"; exon_number "2";
CM025016.1	Genbank	CDS	4402903	4403063	.	-	1	gene_id "G4P62_013903"; transcript_id "gnl|WGS:JAAVVJ|G4P62_T023062"; gbkey "CDS"; locus_tag "G4P62_013903"; orig_transcript_id "gnl|WGS:JAAVVJ|G4P62_T023062"; product "transcript variant X2"; protein_id "KAF7216145.1"; exon_number "3";
CM025016.1	Genbank	CDS	4402514	4402726	.	-	2	gene_id "G4P62_013903"; transcript_id "gnl|WGS:JAAVVJ|G4P62_T023062"; gbkey "CDS"; locus_tag "G4P62_013903"; orig_transcript_id "gnl|WGS:JAAVVJ|G4P62_T023062"; product "transcript variant X2"; protein_id "KAF7216145.1"; exon_number "4";
CM025016.1	Genbank	CDS	4402251	4402441	.	-	2	gene_id "G4P62_013903"; transcript_id "gnl|WGS:JAAVVJ|G4P62_T023062"; gbkey "CDS"; locus_tag "G4P62_013903"; orig_transcript_id "gnl|WGS:JAAVVJ|G4P62_T023062"; product "transcript variant X2"; protein_id "KAF7216145.1"; exon_number "5";
CM025016.1	Genbank	CDS	4402126	4402158	.	-	0	gene_id "G4P62_013903"; transcript_id "gnl|WGS:JAAVVJ|G4P62_T023062"; gbkey "CDS"; locus_tag "G4P62_013903"; orig_transcript_id "gnl|WGS:JAAVVJ|G4P62_T023062"; product "transcript variant X2"; protein_id "KAF7216145.1"; exon_number "6";
CM025016.1	Genbank	CDS	4401860	4402051	.	-	0	gene_id "G4P62_013903"; transcript_id "gnl|WGS:JAAVVJ|G4P62_T023062"; gbkey "CDS"; locus_tag "G4P62_013903"; orig_transcript_id "gnl|WGS:JAAVVJ|G4P62_T023062"; product "transcript variant X2"; protein_id "KAF7216145.1"; exon_number "7";
CM025016.1	Genbank	CDS	4401417	4401541	.	-	0	gene_id "G4P62_013903"; transcript_id "gnl|WGS:JAAVVJ|G4P62_T023062"; gbkey "CDS"; locus_tag "G4P62_013903"; orig_transcript_id "gnl|WGS:JAAVVJ|G4P62_T023062"; product "transcript variant X2"; protein_id "KAF7216145.1"; exon_number "8";
CM025016.1	Genbank	CDS	4401085	4401323	.	-	1	gene_id "G4P62_013903"; transcript_id "gnl|WGS:JAAVVJ|G4P62_T023062"; gbkey "CDS"; locus_tag "G4P62_013903"; orig_transcript_id "gnl|WGS:JAAVVJ|G4P62_T023062"; product "transcript variant X2"; protein_id "KAF7216145.1"; exon_number "9";
CM025016.1	Genbank	CDS	4400908	4400995	.	-	2	gene_id "G4P62_013903"; transcript_id "gnl|WGS:JAAVVJ|G4P62_T023062"; gbkey "CDS"; locus_tag "G4P62_013903"; orig_transcript_id "gnl|WGS:JAAVVJ|G4P62_T023062"; product "transcript variant X2"; protein_id "KAF7216145.1"; exon_number "10";
CM025016.1	Genbank	CDS	4400640	4400812	.	-	1	gene_id "G4P62_013903"; transcript_id "gnl|WGS:JAAVVJ|G4P62_T023062"; gbkey "CDS"; locus_tag "G4P62_013903"; orig_transcript_id "gnl|WGS:JAAVVJ|G4P62_T023062"; product "transcript variant X2"; protein_id "KAF7216145.1"; exon_number "11";
CM025016.1	Genbank	CDS	4397633	4397801	.	-	2	gene_id "G4P62_013903"; transcript_id "gnl|WGS:JAAVVJ|G4P62_T023062"; gbkey "CDS"; locus_tag "G4P62_013903"; orig_transcript_id "gnl|WGS:JAAVVJ|G4P62_T023062"; product "transcript variant X2"; protein_id "KAF7216145.1"; exon_number "12";
CM025016.1	Genbank	CDS	4397464	4397560	.	-	1	gene_id "G4P62_013903"; transcript_id "gnl|WGS:JAAVVJ|G4P62_T023062"; gbkey "CDS"; locus_tag "G4P62_013903"; orig_transcript_id "gnl|WGS:JAAVVJ|G4P62_T023062"; product "transcript variant X2"; protein_id "KAF7216145.1"; exon_number "13";
CM025016.1	Genbank	CDS	4397272	4397349	.	-	0	gene_id "G4P62_013903"; transcript_id "gnl|WGS:JAAVVJ|G4P62_T023062"; gbkey "CDS"; locus_tag "G4P62_013903"; orig_transcript_id "gnl|WGS:JAAVVJ|G4P62_T023062"; product "transcript variant X2"; protein_id "KAF7216145.1"; exon_number "14";
CM025016.1	Genbank	CDS	4396990	4397199	.	-	0	gene_id "G4P62_013903"; transcript_id "gnl|WGS:JAAVVJ|G4P62_T023062"; gbkey "CDS"; locus_tag "G4P62_013903"; orig_transcript_id "gnl|WGS:JAAVVJ|G4P62_T023062"; product "transcript variant X2"; protein_id "KAF7216145.1"; exon_number "15";
CM025016.1	Genbank	CDS	4396735	4396906	.	-	0	gene_id "G4P62_013903"; transcript_id "gnl|WGS:JAAVVJ|G4P62_T023062"; gbkey "CDS"; locus_tag "G4P62_013903"; orig_transcript_id "gnl|WGS:JAAVVJ|G4P62_T023062"; product "transcript variant X2"; protein_id "KAF7216145.1"; exon_number "16";
CM025016.1	Genbank	CDS	4396461	4396656	.	-	2	gene_id "G4P62_013903"; transcript_id "gnl|WGS:JAAVVJ|G4P62_T023062"; gbkey "CDS"; locus_tag "G4P62_013903"; orig_transcript_id "gnl|WGS:JAAVVJ|G4P62_T023062"; product "transcript variant X2"; protein_id "KAF7216145.1"; exon_number "17";
CM025016.1	Genbank	CDS	4396291	4396356	.	-	1	gene_id "G4P62_013903"; transcript_id "gnl|WGS:JAAVVJ|G4P62_T023062"; gbkey "CDS"; locus_tag "G4P62_013903"; orig_transcript_id "gnl|WGS:JAAVVJ|G4P62_T023062"; product "transcript variant X2"; protein_id "KAF7216145.1"; exon_number "18";
CM025016.1	Genbank	CDS	4395505	4395664	.	-	1	gene_id "G4P62_013903"; transcript_id "gnl|WGS:JAAVVJ|G4P62_T023062"; gbkey "CDS"; locus_tag "G4P62_013903"; orig_transcript_id "gnl|WGS:JAAVVJ|G4P62_T023062"; product "transcript variant X2"; protein_id "KAF7216145.1"; exon_number "19";
CM025016.1	Genbank	CDS	4395289	4395420	.	-	0	gene_id "G4P62_013903"; transcript_id "gnl|WGS:JAAVVJ|G4P62_T023062"; gbkey "CDS"; locus_tag "G4P62_013903"; orig_transcript_id "gnl|WGS:JAAVVJ|G4P62_T023062"; product "transcript variant X2"; protein_id "KAF7216145.1"; exon_number "20";
CM025016.1	Genbank	CDS	4394871	4394999	.	-	0	gene_id "G4P62_013903"; transcript_id "gnl|WGS:JAAVVJ|G4P62_T023062"; gbkey "CDS"; locus_tag "G4P62_013903"; orig_transcript_id "gnl|WGS:JAAVVJ|G4P62_T023062"; product "transcript variant X2"; protein_id "KAF7216145.1"; exon_number "21";
CM025016.1	Genbank	CDS	4394452	4394475	.	-	0	gene_id "G4P62_013903"; transcript_id "gnl|WGS:JAAVVJ|G4P62_T023062"; gbkey "CDS"; locus_tag "G4P62_013903"; orig_transcript_id "gnl|WGS:JAAVVJ|G4P62_T023062"; product "transcript variant X2"; protein_id "KAF7216145.1"; exon_number "22";
CM025016.1	Genbank	CDS	4393645	4393715	.	-	0	gene_id "G4P62_013903"; transcript_id "gnl|WGS:JAAVVJ|G4P62_T023062"; gbkey "CDS"; locus_tag "G4P62_013903"; orig_transcript_id "gnl|WGS:JAAVVJ|G4P62_T023062"; product "transcript variant X2"; protein_id "KAF7216145.1"; exon_number "23";
CM025016.1	Genbank	CDS	4389428	4389494	.	-	1	gene_id "G4P62_013903"; transcript_id "gnl|WGS:JAAVVJ|G4P62_T023062"; gbkey "CDS"; locus_tag "G4P62_013903"; orig_transcript_id "gnl|WGS:JAAVVJ|G4P62_T023062"; product "transcript variant X2"; protein_id "KAF7216145.1"; exon_number "24";
CM025016.1	Genbank	CDS	4389166	4389344	.	-	0	gene_id "G4P62_013903"; transcript_id "gnl|WGS:JAAVVJ|G4P62_T023062"; gbkey "CDS"; locus_tag "G4P62_013903"; orig_transcript_id "gnl|WGS:JAAVVJ|G4P62_T023062"; product "transcript variant X2"; protein_id "KAF7216145.1"; exon_number "25";
CM025016.1	Genbank	CDS	4388955	4389020	.	-	1	gene_id "G4P62_013903"; transcript_id "gnl|WGS:JAAVVJ|G4P62_T023062"; gbkey "CDS"; locus_tag "G4P62_013903"; orig_transcript_id "gnl|WGS:JAAVVJ|G4P62_T023062"; product "transcript variant X2"; protein_id "KAF7216145.1"; exon_number "26";
CM025016.1	Genbank	CDS	4388751	4388849	.	-	1	gene_id "G4P62_013903"; transcript_id "gnl|WGS:JAAVVJ|G4P62_T023062"; gbkey "CDS"; locus_tag "G4P62_013903"; orig_transcript_id "gnl|WGS:JAAVVJ|G4P62_T023062"; product "transcript variant X2"; protein_id "KAF7216145.1"; exon_number "27";
CM025016.1	Genbank	CDS	4388504	4388668	.	-	1	gene_id "G4P62_013903"; transcript_id "gnl|WGS:JAAVVJ|G4P62_T023062"; gbkey "CDS"; locus_tag "G4P62_013903"; orig_transcript_id "gnl|WGS:JAAVVJ|G4P62_T023062"; product "transcript variant X2"; protein_id "KAF7216145.1"; exon_number "28";
CM025016.1	Genbank	CDS	4388273	4388384	.	-	1	gene_id "G4P62_013903"; transcript_id "gnl|WGS:JAAVVJ|G4P62_T023062"; gbkey "CDS"; locus_tag "G4P62_013903"; orig_transcript_id "gnl|WGS:JAAVVJ|G4P62_T023062"; product "transcript variant X2"; protein_id "KAF7216145.1"; exon_number "29";
CM025016.1	Genbank	CDS	4388035	4388112	.	-	0	gene_id "G4P62_013903"; transcript_id "gnl|WGS:JAAVVJ|G4P62_T023062"; gbkey "CDS"; locus_tag "G4P62_013903"; orig_transcript_id "gnl|WGS:JAAVVJ|G4P62_T023062"; product "transcript variant X2"; protein_id "KAF7216145.1"; exon_number "30";
CM025016.1	Genbank	CDS	4387757	4387893	.	-	0	gene_id "G4P62_013903"; transcript_id "gnl|WGS:JAAVVJ|G4P62_T023062"; gbkey "CDS"; locus_tag "G4P62_013903"; orig_transcript_id "gnl|WGS:JAAVVJ|G4P62_T023062"; product "transcript variant X2"; protein_id "KAF7216145.1"; exon_number "31";
CM025016.1	Genbank	CDS	4387477	4387629	.	-	1	gene_id "G4P62_013903"; transcript_id "gnl|WGS:JAAVVJ|G4P62_T023062"; gbkey "CDS"; locus_tag "G4P62_013903"; orig_transcript_id "gnl|WGS:JAAVVJ|G4P62_T023062"; product "transcript variant X2"; protein_id "KAF7216145.1"; exon_number "32";
CM025016.1	Genbank	CDS	4387223	4387337	.	-	1	gene_id "G4P62_013903"; transcript_id "gnl|WGS:JAAVVJ|G4P62_T023062"; gbkey "CDS"; locus_tag "G4P62_013903"; orig_transcript_id "gnl|WGS:JAAVVJ|G4P62_T023062"; product "transcript variant X2"; protein_id "KAF7216145.1"; exon_number "33";
CM025016.1	Genbank	CDS	4386972	4387129	.	-	0	gene_id "G4P62_013903"; transcript_id "gnl|WGS:JAAVVJ|G4P62_T023062"; gbkey "CDS"; locus_tag "G4P62_013903"; orig_transcript_id "gnl|WGS:JAAVVJ|G4P62_T023062"; product "transcript variant X2"; protein_id "KAF7216145.1"; exon_number "34";
CM025016.1	Genbank	CDS	4386789	4386872	.	-	1	gene_id "G4P62_013903"; transcript_id "gnl|WGS:JAAVVJ|G4P62_T023062"; gbkey "CDS"; locus_tag "G4P62_013903"; orig_transcript_id "gnl|WGS:JAAVVJ|G4P62_T023062"; product "transcript variant X2"; protein_id "KAF7216145.1"; exon_number "35";
CM025016.1	Genbank	CDS	4386514	4386693	.	-	1	gene_id "G4P62_013903"; transcript_id "gnl|WGS:JAAVVJ|G4P62_T023062"; gbkey "CDS"; locus_tag "G4P62_013903"; orig_transcript_id "gnl|WGS:JAAVVJ|G4P62_T023062"; product "transcript variant X2"; protein_id "KAF7216145.1"; exon_number "36";
CM025016.1	Genbank	CDS	4386403	4386448	.	-	1	gene_id "G4P62_013903"; transcript_id "gnl|WGS:JAAVVJ|G4P62_T023062"; gbkey "CDS"; locus_tag "G4P62_013903"; orig_transcript_id "gnl|WGS:JAAVVJ|G4P62_T023062"; product "transcript variant X2"; protein_id "KAF7216145.1"; exon_number "37";
CM025016.1	Genbank	CDS	4385752	4385813	.	-	0	gene_id "G4P62_013903"; transcript_id "gnl|WGS:JAAVVJ|G4P62_T023062"; gbkey "CDS"; locus_tag "G4P62_013903"; orig_transcript_id "gnl|WGS:JAAVVJ|G4P62_T023062"; product "transcript variant X2"; protein_id "KAF7216145.1"; exon_number "38";
CM025016.1	Genbank	CDS	4383413	4383562	.	-	1	gene_id "G4P62_013903"; transcript_id "gnl|WGS:JAAVVJ|G4P62_T023062"; gbkey "CDS"; locus_tag "G4P62_013903"; orig_transcript_id "gnl|WGS:JAAVVJ|G4P62_T023062"; product "transcript variant X2"; protein_id "KAF7216145.1"; exon_number "39";
CM025016.1	Genbank	CDS	4383233	4383329	.	-	1	gene_id "G4P62_013903"; transcript_id "gnl|WGS:JAAVVJ|G4P62_T023062"; gbkey "CDS"; locus_tag "G4P62_013903"; orig_transcript_id "gnl|WGS:JAAVVJ|G4P62_T023062"; product "transcript variant X2"; protein_id "KAF7216145.1"; exon_number "40";
CM025016.1	Genbank	CDS	4382951	4382986	.	-	0	gene_id "G4P62_013903"; transcript_id "gnl|WGS:JAAVVJ|G4P62_T023062"; gbkey "CDS"; locus_tag "G4P62_013903"; orig_transcript_id "gnl|WGS:JAAVVJ|G4P62_T023062"; product "transcript variant X2"; protein_id "KAF7216145.1"; exon_number "41";
CM025016.1	Genbank	start_codon	4403417	4403419	.	-	0	gene_id "G4P62_013903"; transcript_id "gnl|WGS:JAAVVJ|G4P62_T023062"; gbkey "CDS"; locus_tag "G4P62_013903"; orig_transcript_id "gnl|WGS:JAAVVJ|G4P62_T023062"; product "transcript variant X2"; protein_id "KAF7216145.1"; exon_number "2";
CM025016.1	Genbank	stop_codon	4382948	4382950	.	-	0	gene_id "G4P62_013903"; transcript_id "gnl|WGS:JAAVVJ|G4P62_T023062"; gbkey "CDS"; locus_tag "G4P62_013903"; orig_transcript_id "gnl|WGS:JAAVVJ|G4P62_T023062"; product "transcript variant X2"; protein_id "KAF7216145.1"; exon_number "41";
CM025016.1	Genbank	transcript	4381286	4404474	.	-	.	gene_id "G4P62_013903"; transcript_id "gnl|WGS:JAAVVJ|G4P62_T023061"; gbkey "mRNA"; locus_tag "G4P62_013903"; note "transcript variant X3"; orig_protein_id "gnl|WGS:JAAVVJ|G4P62_P023061"; orig_transcript_id "gnl|WGS:JAAVVJ|G4P62_T023061"; product "alsin-like"; transcript_biotype "mRNA";
CM025016.1	Genbank	exon	4404281	4404474	.	-	.	gene_id "G4P62_013903"; transcript_id "gnl|WGS:JAAVVJ|G4P62_T023061"; locus_tag "G4P62_013903"; note "transcript variant X3"; orig_protein_id "gnl|WGS:JAAVVJ|G4P62_P023061"; orig_transcript_id "gnl|WGS:JAAVVJ|G4P62_T023061"; product "alsin-like"; transcript_biotype "mRNA"; exon_number "1";
CM025016.1	Genbank	exon	4403400	4403569	.	-	.	gene_id "G4P62_013903"; transcript_id "gnl|WGS:JAAVVJ|G4P62_T023061"; locus_tag "G4P62_013903"; note "transcript variant X3"; orig_protein_id "gnl|WGS:JAAVVJ|G4P62_P023061"; orig_transcript_id "gnl|WGS:JAAVVJ|G4P62_T023061"; product "alsin-like"; transcript_biotype "mRNA"; exon_number "2";
CM025016.1	Genbank	exon	4402903	4403063	.	-	.	gene_id "G4P62_013903"; transcript_id "gnl|WGS:JAAVVJ|G4P62_T023061"; locus_tag "G4P62_013903"; note "transcript variant X3"; orig_protein_id "gnl|WGS:JAAVVJ|G4P62_P023061"; orig_transcript_id "gnl|WGS:JAAVVJ|G4P62_T023061"; product "alsin-like"; transcript_biotype "mRNA"; exon_number "3";
CM025016.1	Genbank	exon	4402514	4402726	.	-	.	gene_id "G4P62_013903"; transcript_id "gnl|WGS:JAAVVJ|G4P62_T023061"; locus_tag "G4P62_013903"; note "transcript variant X3"; orig_protein_id "gnl|WGS:JAAVVJ|G4P62_P023061"; orig_transcript_id "gnl|WGS:JAAVVJ|G4P62_T023061"; product "alsin-like"; transcript_biotype "mRNA"; exon_number "4";
CM025016.1	Genbank	exon	4402251	4402441	.	-	.	gene_id "G4P62_013903"; transcript_id "gnl|WGS:JAAVVJ|G4P62_T023061"; locus_tag "G4P62_013903"; note "transcript variant X3"; orig_protein_id "gnl|WGS:JAAVVJ|G4P62_P023061"; orig_transcript_id "gnl|WGS:JAAVVJ|G4P62_T023061"; product "alsin-like"; transcript_biotype "mRNA"; exon_number "5";
CM025016.1	Genbank	exon	4402126	4402158	.	-	.	gene_id "G4P62_013903"; transcript_id "gnl|WGS:JAAVVJ|G4P62_T023061"; locus_tag "G4P62_013903"; note "transcript variant X3"; orig_protein_id "gnl|WGS:JAAVVJ|G4P62_P023061"; orig_transcript_id "gnl|WGS:JAAVVJ|G4P62_T023061"; product "alsin-like"; transcript_biotype "mRNA"; exon_number "6";
CM025016.1	Genbank	exon	4401860	4402051	.	-	.	gene_id "G4P62_013903"; transcript_id "gnl|WGS:JAAVVJ|G4P62_T023061"; locus_tag "G4P62_013903"; note "transcript variant X3"; orig_protein_id "gnl|WGS:JAAVVJ|G4P62_P023061"; orig_transcript_id "gnl|WGS:JAAVVJ|G4P62_T023061"; product "alsin-like"; transcript_biotype "mRNA"; exon_number "7";
CM025016.1	Genbank	exon	4401417	4401541	.	-	.	gene_id "G4P62_013903"; transcript_id "gnl|WGS:JAAVVJ|G4P62_T023061"; locus_tag "G4P62_013903"; note "transcript variant X3"; orig_protein_id "gnl|WGS:JAAVVJ|G4P62_P023061"; orig_transcript_id "gnl|WGS:JAAVVJ|G4P62_T023061"; product "alsin-like"; transcript_biotype "mRNA"; exon_number "8";
CM025016.1	Genbank	exon	4401085	4401323	.	-	.	gene_id "G4P62_013903"; transcript_id "gnl|WGS:JAAVVJ|G4P62_T023061"; locus_tag "G4P62_013903"; note "transcript variant X3"; orig_protein_id "gnl|WGS:JAAVVJ|G4P62_P023061"; orig_transcript_id "gnl|WGS:JAAVVJ|G4P62_T023061"; product "alsin-like"; transcript_biotype "mRNA"; exon_number "9";
CM025016.1	Genbank	exon	4400908	4400995	.	-	.	gene_id "G4P62_013903"; transcript_id "gnl|WGS:JAAVVJ|G4P62_T023061"; locus_tag "G4P62_013903"; note "transcript variant X3"; orig_protein_id "gnl|WGS:JAAVVJ|G4P62_P023061"; orig_transcript_id "gnl|WGS:JAAVVJ|G4P62_T023061"; product "alsin-like"; transcript_biotype "mRNA"; exon_number "10";
CM025016.1	Genbank	exon	4400640	4400812	.	-	.	gene_id "G4P62_013903"; transcript_id "gnl|WGS:JAAVVJ|G4P62_T023061"; locus_tag "G4P62_013903"; note "transcript variant X3"; orig_protein_id "gnl|WGS:JAAVVJ|G4P62_P023061"; orig_transcript_id "gnl|WGS:JAAVVJ|G4P62_T023061"; product "alsin-like"; transcript_biotype "mRNA"; exon_number "11";
CM025016.1	Genbank	exon	4397633	4397801	.	-	.	gene_id "G4P62_013903"; transcript_id "gnl|WGS:JAAVVJ|G4P62_T023061"; locus_tag "G4P62_013903"; note "transcript variant X3"; orig_protein_id "gnl|WGS:JAAVVJ|G4P62_P023061"; orig_transcript_id "gnl|WGS:JAAVVJ|G4P62_T023061"; product "alsin-like"; transcript_biotype "mRNA"; exon_number "12";
CM025016.1	Genbank	exon	4397464	4397560	.	-	.	gene_id "G4P62_013903"; transcript_id "gnl|WGS:JAAVVJ|G4P62_T023061"; locus_tag "G4P62_013903"; note "transcript variant X3"; orig_protein_id "gnl|WGS:JAAVVJ|G4P62_P023061"; orig_transcript_id "gnl|WGS:JAAVVJ|G4P62_T023061"; product "alsin-like"; transcript_biotype "mRNA"; exon_number "13";
CM025016.1	Genbank	exon	4397272	4397349	.	-	.	gene_id "G4P62_013903"; transcript_id "gnl|WGS:JAAVVJ|G4P62_T023061"; locus_tag "G4P62_013903"; note "transcript variant X3"; orig_protein_id "gnl|WGS:JAAVVJ|G4P62_P023061"; orig_transcript_id "gnl|WGS:JAAVVJ|G4P62_T023061"; product "alsin-like"; transcript_biotype "mRNA"; exon_number "14";
CM025016.1	Genbank	exon	4396990	4397202	.	-	.	gene_id "G4P62_013903"; transcript_id "gnl|WGS:JAAVVJ|G4P62_T023061"; locus_tag "G4P62_013903"; note "transcript variant X3"; orig_protein_id "gnl|WGS:JAAVVJ|G4P62_P023061"; orig_transcript_id "gnl|WGS:JAAVVJ|G4P62_T023061"; product "alsin-like"; transcript_biotype "mRNA"; exon_number "15";
CM025016.1	Genbank	exon	4396735	4396906	.	-	.	gene_id "G4P62_013903"; transcript_id "gnl|WGS:JAAVVJ|G4P62_T023061"; locus_tag "G4P62_013903"; note "transcript variant X3"; orig_protein_id "gnl|WGS:JAAVVJ|G4P62_P023061"; orig_transcript_id "gnl|WGS:JAAVVJ|G4P62_T023061"; product "alsin-like"; transcript_biotype "mRNA"; exon_number "16";
CM025016.1	Genbank	exon	4396461	4396656	.	-	.	gene_id "G4P62_013903"; transcript_id "gnl|WGS:JAAVVJ|G4P62_T023061"; locus_tag "G4P62_013903"; note "transcript variant X3"; orig_protein_id "gnl|WGS:JAAVVJ|G4P62_P023061"; orig_transcript_id "gnl|WGS:JAAVVJ|G4P62_T023061"; product "alsin-like"; transcript_biotype "mRNA"; exon_number "17";
CM025016.1	Genbank	exon	4396291	4396356	.	-	.	gene_id "G4P62_013903"; transcript_id "gnl|WGS:JAAVVJ|G4P62_T023061"; locus_tag "G4P62_013903"; note "transcript variant X3"; orig_protein_id "gnl|WGS:JAAVVJ|G4P62_P023061"; orig_transcript_id "gnl|WGS:JAAVVJ|G4P62_T023061"; product "alsin-like"; transcript_biotype "mRNA"; exon_number "18";
CM025016.1	Genbank	exon	4395505	4395664	.	-	.	gene_id "G4P62_013903"; transcript_id "gnl|WGS:JAAVVJ|G4P62_T023061"; locus_tag "G4P62_013903"; note "transcript variant X3"; orig_protein_id "gnl|WGS:JAAVVJ|G4P62_P023061"; orig_transcript_id "gnl|WGS:JAAVVJ|G4P62_T023061"; product "alsin-like"; transcript_biotype "mRNA"; exon_number "19";
CM025016.1	Genbank	exon	4395289	4395420	.	-	.	gene_id "G4P62_013903"; transcript_id "gnl|WGS:JAAVVJ|G4P62_T023061"; locus_tag "G4P62_013903"; note "transcript variant X3"; orig_protein_id "gnl|WGS:JAAVVJ|G4P62_P023061"; orig_transcript_id "gnl|WGS:JAAVVJ|G4P62_T023061"; product "alsin-like"; transcript_biotype "mRNA"; exon_number "20";
CM025016.1	Genbank	exon	4394871	4394999	.	-	.	gene_id "G4P62_013903"; transcript_id "gnl|WGS:JAAVVJ|G4P62_T023061"; locus_tag "G4P62_013903"; note "transcript variant X3"; orig_protein_id "gnl|WGS:JAAVVJ|G4P62_P023061"; orig_transcript_id "gnl|WGS:JAAVVJ|G4P62_T023061"; product "alsin-like"; transcript_biotype "mRNA"; exon_number "21";
CM025016.1	Genbank	exon	4393645	4393715	.	-	.	gene_id "G4P62_013903"; transcript_id "gnl|WGS:JAAVVJ|G4P62_T023061"; locus_tag "G4P62_013903"; note "transcript variant X3"; orig_protein_id "gnl|WGS:JAAVVJ|G4P62_P023061"; orig_transcript_id "gnl|WGS:JAAVVJ|G4P62_T023061"; product "alsin-like"; transcript_biotype "mRNA"; exon_number "22";
CM025016.1	Genbank	exon	4389428	4389494	.	-	.	gene_id "G4P62_013903"; transcript_id "gnl|WGS:JAAVVJ|G4P62_T023061"; locus_tag "G4P62_013903"; note "transcript variant X3"; orig_protein_id "gnl|WGS:JAAVVJ|G4P62_P023061"; orig_transcript_id "gnl|WGS:JAAVVJ|G4P62_T023061"; product "alsin-like"; transcript_biotype "mRNA"; exon_number "23";
CM025016.1	Genbank	exon	4389166	4389344	.	-	.	gene_id "G4P62_013903"; transcript_id "gnl|WGS:JAAVVJ|G4P62_T023061"; locus_tag "G4P62_013903"; note "transcript variant X3"; orig_protein_id "gnl|WGS:JAAVVJ|G4P62_P023061"; orig_transcript_id "gnl|WGS:JAAVVJ|G4P62_T023061"; product "alsin-like"; transcript_biotype "mRNA"; exon_number "24";
CM025016.1	Genbank	exon	4388955	4389020	.	-	.	gene_id "G4P62_013903"; transcript_id "gnl|WGS:JAAVVJ|G4P62_T023061"; locus_tag "G4P62_013903"; note "transcript variant X3"; orig_protein_id "gnl|WGS:JAAVVJ|G4P62_P023061"; orig_transcript_id "gnl|WGS:JAAVVJ|G4P62_T023061"; product "alsin-like"; transcript_biotype "mRNA"; exon_number "25";
CM025016.1	Genbank	exon	4388751	4388849	.	-	.	gene_id "G4P62_013903"; transcript_id "gnl|WGS:JAAVVJ|G4P62_T023061"; locus_tag "G4P62_013903"; note "transcript variant X3"; orig_protein_id "gnl|WGS:JAAVVJ|G4P62_P023061"; orig_transcript_id "gnl|WGS:JAAVVJ|G4P62_T023061"; product "alsin-like"; transcript_biotype "mRNA"; exon_number "26";
CM025016.1	Genbank	exon	4388504	4388668	.	-	.	gene_id "G4P62_013903"; transcript_id "gnl|WGS:JAAVVJ|G4P62_T023061"; locus_tag "G4P62_013903"; note "transcript variant X3"; orig_protein_id "gnl|WGS:JAAVVJ|G4P62_P023061"; orig_transcript_id "gnl|WGS:JAAVVJ|G4P62_T023061"; product "alsin-like"; transcript_biotype "mRNA"; exon_number "27";
CM025016.1	Genbank	exon	4388273	4388384	.	-	.	gene_id "G4P62_013903"; transcript_id "gnl|WGS:JAAVVJ|G4P62_T023061"; locus_tag "G4P62_013903"; note "transcript variant X3"; orig_protein_id "gnl|WGS:JAAVVJ|G4P62_P023061"; orig_transcript_id "gnl|WGS:JAAVVJ|G4P62_T023061"; product "alsin-like"; transcript_biotype "mRNA"; exon_number "28";
CM025016.1	Genbank	exon	4388035	4388112	.	-	.	gene_id "G4P62_013903"; transcript_id "gnl|WGS:JAAVVJ|G4P62_T023061"; locus_tag "G4P62_013903"; note "transcript variant X3"; orig_protein_id "gnl|WGS:JAAVVJ|G4P62_P023061"; orig_transcript_id "gnl|WGS:JAAVVJ|G4P62_T023061"; product "alsin-like"; transcript_biotype "mRNA"; exon_number "29";
CM025016.1	Genbank	exon	4387757	4387893	.	-	.	gene_id "G4P62_013903"; transcript_id "gnl|WGS:JAAVVJ|G4P62_T023061"; locus_tag "G4P62_013903"; note "transcript variant X3"; orig_protein_id "gnl|WGS:JAAVVJ|G4P62_P023061"; orig_transcript_id "gnl|WGS:JAAVVJ|G4P62_T023061"; product "alsin-like"; transcript_biotype "mRNA"; exon_number "30";
CM025016.1	Genbank	exon	4387477	4387629	.	-	.	gene_id "G4P62_013903"; transcript_id "gnl|WGS:JAAVVJ|G4P62_T023061"; locus_tag "G4P62_013903"; note "transcript variant X3"; orig_protein_id "gnl|WGS:JAAVVJ|G4P62_P023061"; orig_transcript_id "gnl|WGS:JAAVVJ|G4P62_T023061"; product "alsin-like"; transcript_biotype "mRNA"; exon_number "31";
CM025016.1	Genbank	exon	4387223	4387337	.	-	.	gene_id "G4P62_013903"; transcript_id "gnl|WGS:JAAVVJ|G4P62_T023061"; locus_tag "G4P62_013903"; note "transcript variant X3"; orig_protein_id "gnl|WGS:JAAVVJ|G4P62_P023061"; orig_transcript_id "gnl|WGS:JAAVVJ|G4P62_T023061"; product "alsin-like"; transcript_biotype "mRNA"; exon_number "32";
CM025016.1	Genbank	exon	4386972	4387129	.	-	.	gene_id "G4P62_013903"; transcript_id "gnl|WGS:JAAVVJ|G4P62_T023061"; locus_tag "G4P62_013903"; note "transcript variant X3"; orig_protein_id "gnl|WGS:JAAVVJ|G4P62_P023061"; orig_transcript_id "gnl|WGS:JAAVVJ|G4P62_T023061"; product "alsin-like"; transcript_biotype "mRNA"; exon_number "33";
CM025016.1	Genbank	exon	4386789	4386872	.	-	.	gene_id "G4P62_013903"; transcript_id "gnl|WGS:JAAVVJ|G4P62_T023061"; locus_tag "G4P62_013903"; note "transcript variant X3"; orig_protein_id "gnl|WGS:JAAVVJ|G4P62_P023061"; orig_transcript_id "gnl|WGS:JAAVVJ|G4P62_T023061"; product "alsin-like"; transcript_biotype "mRNA"; exon_number "34";
CM025016.1	Genbank	exon	4386514	4386693	.	-	.	gene_id "G4P62_013903"; transcript_id "gnl|WGS:JAAVVJ|G4P62_T023061"; locus_tag "G4P62_013903"; note "transcript variant X3"; orig_protein_id "gnl|WGS:JAAVVJ|G4P62_P023061"; orig_transcript_id "gnl|WGS:JAAVVJ|G4P62_T023061"; product "alsin-like"; transcript_biotype "mRNA"; exon_number "35";
CM025016.1	Genbank	exon	4386403	4386448	.	-	.	gene_id "G4P62_013903"; transcript_id "gnl|WGS:JAAVVJ|G4P62_T023061"; locus_tag "G4P62_013903"; note "transcript variant X3"; orig_protein_id "gnl|WGS:JAAVVJ|G4P62_P023061"; orig_transcript_id "gnl|WGS:JAAVVJ|G4P62_T023061"; product "alsin-like"; transcript_biotype "mRNA"; exon_number "36";
CM025016.1	Genbank	exon	4385752	4385813	.	-	.	gene_id "G4P62_013903"; transcript_id "gnl|WGS:JAAVVJ|G4P62_T023061"; locus_tag "G4P62_013903"; note "transcript variant X3"; orig_protein_id "gnl|WGS:JAAVVJ|G4P62_P023061"; orig_transcript_id "gnl|WGS:JAAVVJ|G4P62_T023061"; product "alsin-like"; transcript_biotype "mRNA"; exon_number "37";
CM025016.1	Genbank	exon	4383413	4383562	.	-	.	gene_id "G4P62_013903"; transcript_id "gnl|WGS:JAAVVJ|G4P62_T023061"; locus_tag "G4P62_013903"; note "transcript variant X3"; orig_protein_id "gnl|WGS:JAAVVJ|G4P62_P023061"; orig_transcript_id "gnl|WGS:JAAVVJ|G4P62_T023061"; product "alsin-like"; transcript_biotype "mRNA"; exon_number "38";
CM025016.1	Genbank	exon	4383233	4383329	.	-	.	gene_id "G4P62_013903"; transcript_id "gnl|WGS:JAAVVJ|G4P62_T023061"; locus_tag "G4P62_013903"; note "transcript variant X3"; orig_protein_id "gnl|WGS:JAAVVJ|G4P62_P023061"; orig_transcript_id "gnl|WGS:JAAVVJ|G4P62_T023061"; product "alsin-like"; transcript_biotype "mRNA"; exon_number "39";
CM025016.1	Genbank	exon	4381286	4382986	.	-	.	gene_id "G4P62_013903"; transcript_id "gnl|WGS:JAAVVJ|G4P62_T023061"; locus_tag "G4P62_013903"; note "transcript variant X3"; orig_protein_id "gnl|WGS:JAAVVJ|G4P62_P023061"; orig_transcript_id "gnl|WGS:JAAVVJ|G4P62_T023061"; product "alsin-like"; transcript_biotype "mRNA"; exon_number "40";
CM025016.1	Genbank	CDS	4403400	4403419	.	-	0	gene_id "G4P62_013903"; transcript_id "gnl|WGS:JAAVVJ|G4P62_T023061"; gbkey "CDS"; locus_tag "G4P62_013903"; orig_transcript_id "gnl|WGS:JAAVVJ|G4P62_T023061"; product "transcript variant X3"; protein_id "KAF7216144.1"; exon_number "2";
CM025016.1	Genbank	CDS	4402903	4403063	.	-	1	gene_id "G4P62_013903"; transcript_id "gnl|WGS:JAAVVJ|G4P62_T023061"; gbkey "CDS"; locus_tag "G4P62_013903"; orig_transcript_id "gnl|WGS:JAAVVJ|G4P62_T023061"; product "transcript variant X3"; protein_id "KAF7216144.1"; exon_number "3";
CM025016.1	Genbank	CDS	4402514	4402726	.	-	2	gene_id "G4P62_013903"; transcript_id "gnl|WGS:JAAVVJ|G4P62_T023061"; gbkey "CDS"; locus_tag "G4P62_013903"; orig_transcript_id "gnl|WGS:JAAVVJ|G4P62_T023061"; product "transcript variant X3"; protein_id "KAF7216144.1"; exon_number "4";
CM025016.1	Genbank	CDS	4402251	4402441	.	-	2	gene_id "G4P62_013903"; transcript_id "gnl|WGS:JAAVVJ|G4P62_T023061"; gbkey "CDS"; locus_tag "G4P62_013903"; orig_transcript_id "gnl|WGS:JAAVVJ|G4P62_T023061"; product "transcript variant X3"; protein_id "KAF7216144.1"; exon_number "5";
CM025016.1	Genbank	CDS	4402126	4402158	.	-	0	gene_id "G4P62_013903"; transcript_id "gnl|WGS:JAAVVJ|G4P62_T023061"; gbkey "CDS"; locus_tag "G4P62_013903"; orig_transcript_id "gnl|WGS:JAAVVJ|G4P62_T023061"; product "transcript variant X3"; protein_id "KAF7216144.1"; exon_number "6";
CM025016.1	Genbank	CDS	4401860	4402051	.	-	0	gene_id "G4P62_013903"; transcript_id "gnl|WGS:JAAVVJ|G4P62_T023061"; gbkey "CDS"; locus_tag "G4P62_013903"; orig_transcript_id "gnl|WGS:JAAVVJ|G4P62_T023061"; product "transcript variant X3"; protein_id "KAF7216144.1"; exon_number "7";
CM025016.1	Genbank	CDS	4401417	4401541	.	-	0	gene_id "G4P62_013903"; transcript_id "gnl|WGS:JAAVVJ|G4P62_T023061"; gbkey "CDS"; locus_tag "G4P62_013903"; orig_transcript_id "gnl|WGS:JAAVVJ|G4P62_T023061"; product "transcript variant X3"; protein_id "KAF7216144.1"; exon_number "8";
CM025016.1	Genbank	CDS	4401085	4401323	.	-	1	gene_id "G4P62_013903"; transcript_id "gnl|WGS:JAAVVJ|G4P62_T023061"; gbkey "CDS"; locus_tag "G4P62_013903"; orig_transcript_id "gnl|WGS:JAAVVJ|G4P62_T023061"; product "transcript variant X3"; protein_id "KAF7216144.1"; exon_number "9";
CM025016.1	Genbank	CDS	4400908	4400995	.	-	2	gene_id "G4P62_013903"; transcript_id "gnl|WGS:JAAVVJ|G4P62_T023061"; gbkey "CDS"; locus_tag "G4P62_013903"; orig_transcript_id "gnl|WGS:JAAVVJ|G4P62_T023061"; product "transcript variant X3"; protein_id "KAF7216144.1"; exon_number "10";
CM025016.1	Genbank	CDS	4400640	4400812	.	-	1	gene_id "G4P62_013903"; transcript_id "gnl|WGS:JAAVVJ|G4P62_T023061"; gbkey "CDS"; locus_tag "G4P62_013903"; orig_transcript_id "gnl|WGS:JAAVVJ|G4P62_T023061"; product "transcript variant X3"; protein_id "KAF7216144.1"; exon_number "11";
CM025016.1	Genbank	CDS	4397633	4397801	.	-	2	gene_id "G4P62_013903"; transcript_id "gnl|WGS:JAAVVJ|G4P62_T023061"; gbkey "CDS"; locus_tag "G4P62_013903"; orig_transcript_id "gnl|WGS:JAAVVJ|G4P62_T023061"; product "transcript variant X3"; protein_id "KAF7216144.1"; exon_number "12";
CM025016.1	Genbank	CDS	4397464	4397560	.	-	1	gene_id "G4P62_013903"; transcript_id "gnl|WGS:JAAVVJ|G4P62_T023061"; gbkey "CDS"; locus_tag "G4P62_013903"; orig_transcript_id "gnl|WGS:JAAVVJ|G4P62_T023061"; product "transcript variant X3"; protein_id "KAF7216144.1"; exon_number "13";
CM025016.1	Genbank	CDS	4397272	4397349	.	-	0	gene_id "G4P62_013903"; transcript_id "gnl|WGS:JAAVVJ|G4P62_T023061"; gbkey "CDS"; locus_tag "G4P62_013903"; orig_transcript_id "gnl|WGS:JAAVVJ|G4P62_T023061"; product "transcript variant X3"; protein_id "KAF7216144.1"; exon_number "14";
CM025016.1	Genbank	CDS	4396990	4397202	.	-	0	gene_id "G4P62_013903"; transcript_id "gnl|WGS:JAAVVJ|G4P62_T023061"; gbkey "CDS"; locus_tag "G4P62_013903"; orig_transcript_id "gnl|WGS:JAAVVJ|G4P62_T023061"; product "transcript variant X3"; protein_id "KAF7216144.1"; exon_number "15";
CM025016.1	Genbank	CDS	4396735	4396906	.	-	0	gene_id "G4P62_013903"; transcript_id "gnl|WGS:JAAVVJ|G4P62_T023061"; gbkey "CDS"; locus_tag "G4P62_013903"; orig_transcript_id "gnl|WGS:JAAVVJ|G4P62_T023061"; product "transcript variant X3"; protein_id "KAF7216144.1"; exon_number "16";
CM025016.1	Genbank	CDS	4396461	4396656	.	-	2	gene_id "G4P62_013903"; transcript_id "gnl|WGS:JAAVVJ|G4P62_T023061"; gbkey "CDS"; locus_tag "G4P62_013903"; orig_transcript_id "gnl|WGS:JAAVVJ|G4P62_T023061"; product "transcript variant X3"; protein_id "KAF7216144.1"; exon_number "17";
CM025016.1	Genbank	CDS	4396291	4396356	.	-	1	gene_id "G4P62_013903"; transcript_id "gnl|WGS:JAAVVJ|G4P62_T023061"; gbkey "CDS"; locus_tag "G4P62_013903"; orig_transcript_id "gnl|WGS:JAAVVJ|G4P62_T023061"; product "transcript variant X3"; protein_id "KAF7216144.1"; exon_number "18";
CM025016.1	Genbank	CDS	4395505	4395664	.	-	1	gene_id "G4P62_013903"; transcript_id "gnl|WGS:JAAVVJ|G4P62_T023061"; gbkey "CDS"; locus_tag "G4P62_013903"; orig_transcript_id "gnl|WGS:JAAVVJ|G4P62_T023061"; product "transcript variant X3"; protein_id "KAF7216144.1"; exon_number "19";
CM025016.1	Genbank	CDS	4395289	4395420	.	-	0	gene_id "G4P62_013903"; transcript_id "gnl|WGS:JAAVVJ|G4P62_T023061"; gbkey "CDS"; locus_tag "G4P62_013903"; orig_transcript_id "gnl|WGS:JAAVVJ|G4P62_T023061"; product "transcript variant X3"; protein_id "KAF7216144.1"; exon_number "20";
CM025016.1	Genbank	CDS	4394871	4394999	.	-	0	gene_id "G4P62_013903"; transcript_id "gnl|WGS:JAAVVJ|G4P62_T023061"; gbkey "CDS"; locus_tag "G4P62_013903"; orig_transcript_id "gnl|WGS:JAAVVJ|G4P62_T023061"; product "transcript variant X3"; protein_id "KAF7216144.1"; exon_number "21";
CM025016.1	Genbank	CDS	4393645	4393715	.	-	0	gene_id "G4P62_013903"; transcript_id "gnl|WGS:JAAVVJ|G4P62_T023061"; gbkey "CDS"; locus_tag "G4P62_013903"; orig_transcript_id "gnl|WGS:JAAVVJ|G4P62_T023061"; product "transcript variant X3"; protein_id "KAF7216144.1"; exon_number "22";
CM025016.1	Genbank	CDS	4389428	4389494	.	-	1	gene_id "G4P62_013903"; transcript_id "gnl|WGS:JAAVVJ|G4P62_T023061"; gbkey "CDS"; locus_tag "G4P62_013903"; orig_transcript_id "gnl|WGS:JAAVVJ|G4P62_T023061"; product "transcript variant X3"; protein_id "KAF7216144.1"; exon_number "23";
CM025016.1	Genbank	CDS	4389166	4389344	.	-	0	gene_id "G4P62_013903"; transcript_id "gnl|WGS:JAAVVJ|G4P62_T023061"; gbkey "CDS"; locus_tag "G4P62_013903"; orig_transcript_id "gnl|WGS:JAAVVJ|G4P62_T023061"; product "transcript variant X3"; protein_id "KAF7216144.1"; exon_number "24";
CM025016.1	Genbank	CDS	4388955	4389020	.	-	1	gene_id "G4P62_013903"; transcript_id "gnl|WGS:JAAVVJ|G4P62_T023061"; gbkey "CDS"; locus_tag "G4P62_013903"; orig_transcript_id "gnl|WGS:JAAVVJ|G4P62_T023061"; product "transcript variant X3"; protein_id "KAF7216144.1"; exon_number "25";
CM025016.1	Genbank	CDS	4388751	4388849	.	-	1	gene_id "G4P62_013903"; transcript_id "gnl|WGS:JAAVVJ|G4P62_T023061"; gbkey "CDS"; locus_tag "G4P62_013903"; orig_transcript_id "gnl|WGS:JAAVVJ|G4P62_T023061"; product "transcript variant X3"; protein_id "KAF7216144.1"; exon_number "26";
CM025016.1	Genbank	CDS	4388504	4388668	.	-	1	gene_id "G4P62_013903"; transcript_id "gnl|WGS:JAAVVJ|G4P62_T023061"; gbkey "CDS"; locus_tag "G4P62_013903"; orig_transcript_id "gnl|WGS:JAAVVJ|G4P62_T023061"; product "transcript variant X3"; protein_id "KAF7216144.1"; exon_number "27";
CM025016.1	Genbank	CDS	4388273	4388384	.	-	1	gene_id "G4P62_013903"; transcript_id "gnl|WGS:JAAVVJ|G4P62_T023061"; gbkey "CDS"; locus_tag "G4P62_013903"; orig_transcript_id "gnl|WGS:JAAVVJ|G4P62_T023061"; product "transcript variant X3"; protein_id "KAF7216144.1"; exon_number "28";
CM025016.1	Genbank	CDS	4388035	4388112	.	-	0	gene_id "G4P62_013903"; transcript_id "gnl|WGS:JAAVVJ|G4P62_T023061"; gbkey "CDS"; locus_tag "G4P62_013903"; orig_transcript_id "gnl|WGS:JAAVVJ|G4P62_T023061"; product "transcript variant X3"; protein_id "KAF7216144.1"; exon_number "29";
CM025016.1	Genbank	CDS	4387757	4387893	.	-	0	gene_id "G4P62_013903"; transcript_id "gnl|WGS:JAAVVJ|G4P62_T023061"; gbkey "CDS"; locus_tag "G4P62_013903"; orig_transcript_id "gnl|WGS:JAAVVJ|G4P62_T023061"; product "transcript variant X3"; protein_id "KAF7216144.1"; exon_number "30";
CM025016.1	Genbank	CDS	4387477	4387629	.	-	1	gene_id "G4P62_013903"; transcript_id "gnl|WGS:JAAVVJ|G4P62_T023061"; gbkey "CDS"; locus_tag "G4P62_013903"; orig_transcript_id "gnl|WGS:JAAVVJ|G4P62_T023061"; product "transcript variant X3"; protein_id "KAF7216144.1"; exon_number "31";
CM025016.1	Genbank	CDS	4387223	4387337	.	-	1	gene_id "G4P62_013903"; transcript_id "gnl|WGS:JAAVVJ|G4P62_T023061"; gbkey "CDS"; locus_tag "G4P62_013903"; orig_transcript_id "gnl|WGS:JAAVVJ|G4P62_T023061"; product "transcript variant X3"; protein_id "KAF7216144.1"; exon_number "32";
CM025016.1	Genbank	CDS	4386972	4387129	.	-	0	gene_id "G4P62_013903"; transcript_id "gnl|WGS:JAAVVJ|G4P62_T023061"; gbkey "CDS"; locus_tag "G4P62_013903"; orig_transcript_id "gnl|WGS:JAAVVJ|G4P62_T023061"; product "transcript variant X3"; protein_id "KAF7216144.1"; exon_number "33";
CM025016.1	Genbank	CDS	4386789	4386872	.	-	1	gene_id "G4P62_013903"; transcript_id "gnl|WGS:JAAVVJ|G4P62_T023061"; gbkey "CDS"; locus_tag "G4P62_013903"; orig_transcript_id "gnl|WGS:JAAVVJ|G4P62_T023061"; product "transcript variant X3"; protein_id "KAF7216144.1"; exon_number "34";
CM025016.1	Genbank	CDS	4386514	4386693	.	-	1	gene_id "G4P62_013903"; transcript_id "gnl|WGS:JAAVVJ|G4P62_T023061"; gbkey "CDS"; locus_tag "G4P62_013903"; orig_transcript_id "gnl|WGS:JAAVVJ|G4P62_T023061"; product "transcript variant X3"; protein_id "KAF7216144.1"; exon_number "35";
CM025016.1	Genbank	CDS	4386403	4386448	.	-	1	gene_id "G4P62_013903"; transcript_id "gnl|WGS:JAAVVJ|G4P62_T023061"; gbkey "CDS"; locus_tag "G4P62_013903"; orig_transcript_id "gnl|WGS:JAAVVJ|G4P62_T023061"; product "transcript variant X3"; protein_id "KAF7216144.1"; exon_number "36";
CM025016.1	Genbank	CDS	4385752	4385813	.	-	0	gene_id "G4P62_013903"; transcript_id "gnl|WGS:JAAVVJ|G4P62_T023061"; gbkey "CDS"; locus_tag "G4P62_013903"; orig_transcript_id "gnl|WGS:JAAVVJ|G4P62_T023061"; product "transcript variant X3"; protein_id "KAF7216144.1"; exon_number "37";
CM025016.1	Genbank	CDS	4383413	4383562	.	-	1	gene_id "G4P62_013903"; transcript_id "gnl|WGS:JAAVVJ|G4P62_T023061"; gbkey "CDS"; locus_tag "G4P62_013903"; orig_transcript_id "gnl|WGS:JAAVVJ|G4P62_T023061"; product "transcript variant X3"; protein_id "KAF7216144.1"; exon_number "38";
CM025016.1	Genbank	CDS	4383233	4383329	.	-	1	gene_id "G4P62_013903"; transcript_id "gnl|WGS:JAAVVJ|G4P62_T023061"; gbkey "CDS"; locus_tag "G4P62_013903"; orig_transcript_id "gnl|WGS:JAAVVJ|G4P62_T023061"; product "transcript variant X3"; protein_id "KAF7216144.1"; exon_number "39";
CM025016.1	Genbank	CDS	4382951	4382986	.	-	0	gene_id "G4P62_013903"; transcript_id "gnl|WGS:JAAVVJ|G4P62_T023061"; gbkey "CDS"; locus_tag "G4P62_013903"; orig_transcript_id "gnl|WGS:JAAVVJ|G4P62_T023061"; product "transcript variant X3"; protein_id "KAF7216144.1"; exon_number "40";
CM025016.1	Genbank	start_codon	4403417	4403419	.	-	0	gene_id "G4P62_013903"; transcript_id "gnl|WGS:JAAVVJ|G4P62_T023061"; gbkey "CDS"; locus_tag "G4P62_013903"; orig_transcript_id "gnl|WGS:JAAVVJ|G4P62_T023061"; product "transcript variant X3"; protein_id "KAF7216144.1"; exon_number "2";
CM025016.1	Genbank	stop_codon	4382948	4382950	.	-	0	gene_id "G4P62_013903"; transcript_id "gnl|WGS:JAAVVJ|G4P62_T023061"; gbkey "CDS"; locus_tag "G4P62_013903"; orig_transcript_id "gnl|WGS:JAAVVJ|G4P62_T023061"; product "transcript variant X3"; protein_id "KAF7216144.1"; exon_number "40";
CM025016.1	Genbank	transcript	4381286	4404474	.	-	.	gene_id "G4P62_013903"; transcript_id "gnl|WGS:JAAVVJ|G4P62_T023060"; gbkey "mRNA"; locus_tag "G4P62_013903"; note "transcript variant X1"; orig_protein_id "gnl|WGS:JAAVVJ|G4P62_P023060"; orig_transcript_id "gnl|WGS:JAAVVJ|G4P62_T023060"; product "alsin-like"; transcript_biotype "mRNA";
CM025016.1	Genbank	exon	4404281	4404474	.	-	.	gene_id "G4P62_013903"; transcript_id "gnl|WGS:JAAVVJ|G4P62_T023060"; locus_tag "G4P62_013903"; note "transcript variant X1"; orig_protein_id "gnl|WGS:JAAVVJ|G4P62_P023060"; orig_transcript_id "gnl|WGS:JAAVVJ|G4P62_T023060"; product "alsin-like"; transcript_biotype "mRNA"; exon_number "1";
CM025016.1	Genbank	exon	4403400	4403569	.	-	.	gene_id "G4P62_013903"; transcript_id "gnl|WGS:JAAVVJ|G4P62_T023060"; locus_tag "G4P62_013903"; note "transcript variant X1"; orig_protein_id "gnl|WGS:JAAVVJ|G4P62_P023060"; orig_transcript_id "gnl|WGS:JAAVVJ|G4P62_T023060"; product "alsin-like"; transcript_biotype "mRNA"; exon_number "2";
CM025016.1	Genbank	exon	4402903	4403063	.	-	.	gene_id "G4P62_013903"; transcript_id "gnl|WGS:JAAVVJ|G4P62_T023060"; locus_tag "G4P62_013903"; note "transcript variant X1"; orig_protein_id "gnl|WGS:JAAVVJ|G4P62_P023060"; orig_transcript_id "gnl|WGS:JAAVVJ|G4P62_T023060"; product "alsin-like"; transcript_biotype "mRNA"; exon_number "3";
CM025016.1	Genbank	exon	4402514	4402726	.	-	.	gene_id "G4P62_013903"; transcript_id "gnl|WGS:JAAVVJ|G4P62_T023060"; locus_tag "G4P62_013903"; note "transcript variant X1"; orig_protein_id "gnl|WGS:JAAVVJ|G4P62_P023060"; orig_transcript_id "gnl|WGS:JAAVVJ|G4P62_T023060"; product "alsin-like"; transcript_biotype "mRNA"; exon_number "4";
CM025016.1	Genbank	exon	4402251	4402441	.	-	.	gene_id "G4P62_013903"; transcript_id "gnl|WGS:JAAVVJ|G4P62_T023060"; locus_tag "G4P62_013903"; note "transcript variant X1"; orig_protein_id "gnl|WGS:JAAVVJ|G4P62_P023060"; orig_transcript_id "gnl|WGS:JAAVVJ|G4P62_T023060"; product "alsin-like"; transcript_biotype "mRNA"; exon_number "5";
CM025016.1	Genbank	exon	4402126	4402158	.	-	.	gene_id "G4P62_013903"; transcript_id "gnl|WGS:JAAVVJ|G4P62_T023060"; locus_tag "G4P62_013903"; note "transcript variant X1"; orig_protein_id "gnl|WGS:JAAVVJ|G4P62_P023060"; orig_transcript_id "gnl|WGS:JAAVVJ|G4P62_T023060"; product "alsin-like"; transcript_biotype "mRNA"; exon_number "6";
CM025016.1	Genbank	exon	4401860	4402051	.	-	.	gene_id "G4P62_013903"; transcript_id "gnl|WGS:JAAVVJ|G4P62_T023060"; locus_tag "G4P62_013903"; note "transcript variant X1"; orig_protein_id "gnl|WGS:JAAVVJ|G4P62_P023060"; orig_transcript_id "gnl|WGS:JAAVVJ|G4P62_T023060"; product "alsin-like"; transcript_biotype "mRNA"; exon_number "7";
CM025016.1	Genbank	exon	4401417	4401541	.	-	.	gene_id "G4P62_013903"; transcript_id "gnl|WGS:JAAVVJ|G4P62_T023060"; locus_tag "G4P62_013903"; note "transcript variant X1"; orig_protein_id "gnl|WGS:JAAVVJ|G4P62_P023060"; orig_transcript_id "gnl|WGS:JAAVVJ|G4P62_T023060"; product "alsin-like"; transcript_biotype "mRNA"; exon_number "8";
CM025016.1	Genbank	exon	4401085	4401323	.	-	.	gene_id "G4P62_013903"; transcript_id "gnl|WGS:JAAVVJ|G4P62_T023060"; locus_tag "G4P62_013903"; note "transcript variant X1"; orig_protein_id "gnl|WGS:JAAVVJ|G4P62_P023060"; orig_transcript_id "gnl|WGS:JAAVVJ|G4P62_T023060"; product "alsin-like"; transcript_biotype "mRNA"; exon_number "9";
CM025016.1	Genbank	exon	4400908	4400995	.	-	.	gene_id "G4P62_013903"; transcript_id "gnl|WGS:JAAVVJ|G4P62_T023060"; locus_tag "G4P62_013903"; note "transcript variant X1"; orig_protein_id "gnl|WGS:JAAVVJ|G4P62_P023060"; orig_transcript_id "gnl|WGS:JAAVVJ|G4P62_T023060"; product "alsin-like"; transcript_biotype "mRNA"; exon_number "10";
CM025016.1	Genbank	exon	4400640	4400812	.	-	.	gene_id "G4P62_013903"; transcript_id "gnl|WGS:JAAVVJ|G4P62_T023060"; locus_tag "G4P62_013903"; note "transcript variant X1"; orig_protein_id "gnl|WGS:JAAVVJ|G4P62_P023060"; orig_transcript_id "gnl|WGS:JAAVVJ|G4P62_T023060"; product "alsin-like"; transcript_biotype "mRNA"; exon_number "11";
CM025016.1	Genbank	exon	4397633	4397801	.	-	.	gene_id "G4P62_013903"; transcript_id "gnl|WGS:JAAVVJ|G4P62_T023060"; locus_tag "G4P62_013903"; note "transcript variant X1"; orig_protein_id "gnl|WGS:JAAVVJ|G4P62_P023060"; orig_transcript_id "gnl|WGS:JAAVVJ|G4P62_T023060"; product "alsin-like"; transcript_biotype "mRNA"; exon_number "12";
CM025016.1	Genbank	exon	4397464	4397560	.	-	.	gene_id "G4P62_013903"; transcript_id "gnl|WGS:JAAVVJ|G4P62_T023060"; locus_tag "G4P62_013903"; note "transcript variant X1"; orig_protein_id "gnl|WGS:JAAVVJ|G4P62_P023060"; orig_transcript_id "gnl|WGS:JAAVVJ|G4P62_T023060"; product "alsin-like"; transcript_biotype "mRNA"; exon_number "13";
CM025016.1	Genbank	exon	4397272	4397349	.	-	.	gene_id "G4P62_013903"; transcript_id "gnl|WGS:JAAVVJ|G4P62_T023060"; locus_tag "G4P62_013903"; note "transcript variant X1"; orig_protein_id "gnl|WGS:JAAVVJ|G4P62_P023060"; orig_transcript_id "gnl|WGS:JAAVVJ|G4P62_T023060"; product "alsin-like"; transcript_biotype "mRNA"; exon_number "14";
CM025016.1	Genbank	exon	4396990	4397202	.	-	.	gene_id "G4P62_013903"; transcript_id "gnl|WGS:JAAVVJ|G4P62_T023060"; locus_tag "G4P62_013903"; note "transcript variant X1"; orig_protein_id "gnl|WGS:JAAVVJ|G4P62_P023060"; orig_transcript_id "gnl|WGS:JAAVVJ|G4P62_T023060"; product "alsin-like"; transcript_biotype "mRNA"; exon_number "15";
CM025016.1	Genbank	exon	4396735	4396906	.	-	.	gene_id "G4P62_013903"; transcript_id "gnl|WGS:JAAVVJ|G4P62_T023060"; locus_tag "G4P62_013903"; note "transcript variant X1"; orig_protein_id "gnl|WGS:JAAVVJ|G4P62_P023060"; orig_transcript_id "gnl|WGS:JAAVVJ|G4P62_T023060"; product "alsin-like"; transcript_biotype "mRNA"; exon_number "16";
CM025016.1	Genbank	exon	4396461	4396656	.	-	.	gene_id "G4P62_013903"; transcript_id "gnl|WGS:JAAVVJ|G4P62_T023060"; locus_tag "G4P62_013903"; note "transcript variant X1"; orig_protein_id "gnl|WGS:JAAVVJ|G4P62_P023060"; orig_transcript_id "gnl|WGS:JAAVVJ|G4P62_T023060"; product "alsin-like"; transcript_biotype "mRNA"; exon_number "17";
CM025016.1	Genbank	exon	4396291	4396356	.	-	.	gene_id "G4P62_013903"; transcript_id "gnl|WGS:JAAVVJ|G4P62_T023060"; locus_tag "G4P62_013903"; note "transcript variant X1"; orig_protein_id "gnl|WGS:JAAVVJ|G4P62_P023060"; orig_transcript_id "gnl|WGS:JAAVVJ|G4P62_T023060"; product "alsin-like"; transcript_biotype "mRNA"; exon_number "18";
CM025016.1	Genbank	exon	4395505	4395664	.	-	.	gene_id "G4P62_013903"; transcript_id "gnl|WGS:JAAVVJ|G4P62_T023060"; locus_tag "G4P62_013903"; note "transcript variant X1"; orig_protein_id "gnl|WGS:JAAVVJ|G4P62_P023060"; orig_transcript_id "gnl|WGS:JAAVVJ|G4P62_T023060"; product "alsin-like"; transcript_biotype "mRNA"; exon_number "19";
CM025016.1	Genbank	exon	4395289	4395420	.	-	.	gene_id "G4P62_013903"; transcript_id "gnl|WGS:JAAVVJ|G4P62_T023060"; locus_tag "G4P62_013903"; note "transcript variant X1"; orig_protein_id "gnl|WGS:JAAVVJ|G4P62_P023060"; orig_transcript_id "gnl|WGS:JAAVVJ|G4P62_T023060"; product "alsin-like"; transcript_biotype "mRNA"; exon_number "20";
CM025016.1	Genbank	exon	4394871	4394999	.	-	.	gene_id "G4P62_013903"; transcript_id "gnl|WGS:JAAVVJ|G4P62_T023060"; locus_tag "G4P62_013903"; note "transcript variant X1"; orig_protein_id "gnl|WGS:JAAVVJ|G4P62_P023060"; orig_transcript_id "gnl|WGS:JAAVVJ|G4P62_T023060"; product "alsin-like"; transcript_biotype "mRNA"; exon_number "21";
CM025016.1	Genbank	exon	4394452	4394475	.	-	.	gene_id "G4P62_013903"; transcript_id "gnl|WGS:JAAVVJ|G4P62_T023060"; locus_tag "G4P62_013903"; note "transcript variant X1"; orig_protein_id "gnl|WGS:JAAVVJ|G4P62_P023060"; orig_transcript_id "gnl|WGS:JAAVVJ|G4P62_T023060"; product "alsin-like"; transcript_biotype "mRNA"; exon_number "22";
CM025016.1	Genbank	exon	4393645	4393715	.	-	.	gene_id "G4P62_013903"; transcript_id "gnl|WGS:JAAVVJ|G4P62_T023060"; locus_tag "G4P62_013903"; note "transcript variant X1"; orig_protein_id "gnl|WGS:JAAVVJ|G4P62_P023060"; orig_transcript_id "gnl|WGS:JAAVVJ|G4P62_T023060"; product "alsin-like"; transcript_biotype "mRNA"; exon_number "23";
CM025016.1	Genbank	exon	4389428	4389494	.	-	.	gene_id "G4P62_013903"; transcript_id "gnl|WGS:JAAVVJ|G4P62_T023060"; locus_tag "G4P62_013903"; note "transcript variant X1"; orig_protein_id "gnl|WGS:JAAVVJ|G4P62_P023060"; orig_transcript_id "gnl|WGS:JAAVVJ|G4P62_T023060"; product "alsin-like"; transcript_biotype "mRNA"; exon_number "24";
CM025016.1	Genbank	exon	4389166	4389344	.	-	.	gene_id "G4P62_013903"; transcript_id "gnl|WGS:JAAVVJ|G4P62_T023060"; locus_tag "G4P62_013903"; note "transcript variant X1"; orig_protein_id "gnl|WGS:JAAVVJ|G4P62_P023060"; orig_transcript_id "gnl|WGS:JAAVVJ|G4P62_T023060"; product "alsin-like"; transcript_biotype "mRNA"; exon_number "25";
CM025016.1	Genbank	exon	4388955	4389020	.	-	.	gene_id "G4P62_013903"; transcript_id "gnl|WGS:JAAVVJ|G4P62_T023060"; locus_tag "G4P62_013903"; note "transcript variant X1"; orig_protein_id "gnl|WGS:JAAVVJ|G4P62_P023060"; orig_transcript_id "gnl|WGS:JAAVVJ|G4P62_T023060"; product "alsin-like"; transcript_biotype "mRNA"; exon_number "26";
CM025016.1	Genbank	exon	4388751	4388849	.	-	.	gene_id "G4P62_013903"; transcript_id "gnl|WGS:JAAVVJ|G4P62_T023060"; locus_tag "G4P62_013903"; note "transcript variant X1"; orig_protein_id "gnl|WGS:JAAVVJ|G4P62_P023060"; orig_transcript_id "gnl|WGS:JAAVVJ|G4P62_T023060"; product "alsin-like"; transcript_biotype "mRNA"; exon_number "27";
CM025016.1	Genbank	exon	4388504	4388668	.	-	.	gene_id "G4P62_013903"; transcript_id "gnl|WGS:JAAVVJ|G4P62_T023060"; locus_tag "G4P62_013903"; note "transcript variant X1"; orig_protein_id "gnl|WGS:JAAVVJ|G4P62_P023060"; orig_transcript_id "gnl|WGS:JAAVVJ|G4P62_T023060"; product "alsin-like"; transcript_biotype "mRNA"; exon_number "28";
CM025016.1	Genbank	exon	4388273	4388384	.	-	.	gene_id "G4P62_013903"; transcript_id "gnl|WGS:JAAVVJ|G4P62_T023060"; locus_tag "G4P62_013903"; note "transcript variant X1"; orig_protein_id "gnl|WGS:JAAVVJ|G4P62_P023060"; orig_transcript_id "gnl|WGS:JAAVVJ|G4P62_T023060"; product "alsin-like"; transcript_biotype "mRNA"; exon_number "29";
CM025016.1	Genbank	exon	4388035	4388112	.	-	.	gene_id "G4P62_013903"; transcript_id "gnl|WGS:JAAVVJ|G4P62_T023060"; locus_tag "G4P62_013903"; note "transcript variant X1"; orig_protein_id "gnl|WGS:JAAVVJ|G4P62_P023060"; orig_transcript_id "gnl|WGS:JAAVVJ|G4P62_T023060"; product "alsin-like"; transcript_biotype "mRNA"; exon_number "30";
CM025016.1	Genbank	exon	4387757	4387893	.	-	.	gene_id "G4P62_013903"; transcript_id "gnl|WGS:JAAVVJ|G4P62_T023060"; locus_tag "G4P62_013903"; note "transcript variant X1"; orig_protein_id "gnl|WGS:JAAVVJ|G4P62_P023060"; orig_transcript_id "gnl|WGS:JAAVVJ|G4P62_T023060"; product "alsin-like"; transcript_biotype "mRNA"; exon_number "31";
CM025016.1	Genbank	exon	4387477	4387629	.	-	.	gene_id "G4P62_013903"; transcript_id "gnl|WGS:JAAVVJ|G4P62_T023060"; locus_tag "G4P62_013903"; note "transcript variant X1"; orig_protein_id "gnl|WGS:JAAVVJ|G4P62_P023060"; orig_transcript_id "gnl|WGS:JAAVVJ|G4P62_T023060"; product "alsin-like"; transcript_biotype "mRNA"; exon_number "32";
CM025016.1	Genbank	exon	4387223	4387337	.	-	.	gene_id "G4P62_013903"; transcript_id "gnl|WGS:JAAVVJ|G4P62_T023060"; locus_tag "G4P62_013903"; note "transcript variant X1"; orig_protein_id "gnl|WGS:JAAVVJ|G4P62_P023060"; orig_transcript_id "gnl|WGS:JAAVVJ|G4P62_T023060"; product "alsin-like"; transcript_biotype "mRNA"; exon_number "33";
CM025016.1	Genbank	exon	4386972	4387129	.	-	.	gene_id "G4P62_013903"; transcript_id "gnl|WGS:JAAVVJ|G4P62_T023060"; locus_tag "G4P62_013903"; note "transcript variant X1"; orig_protein_id "gnl|WGS:JAAVVJ|G4P62_P023060"; orig_transcript_id "gnl|WGS:JAAVVJ|G4P62_T023060"; product "alsin-like"; transcript_biotype "mRNA"; exon_number "34";
CM025016.1	Genbank	exon	4386789	4386872	.	-	.	gene_id "G4P62_013903"; transcript_id "gnl|WGS:JAAVVJ|G4P62_T023060"; locus_tag "G4P62_013903"; note "transcript variant X1"; orig_protein_id "gnl|WGS:JAAVVJ|G4P62_P023060"; orig_transcript_id "gnl|WGS:JAAVVJ|G4P62_T023060"; product "alsin-like"; transcript_biotype "mRNA"; exon_number "35";
CM025016.1	Genbank	exon	4386514	4386693	.	-	.	gene_id "G4P62_013903"; transcript_id "gnl|WGS:JAAVVJ|G4P62_T023060"; locus_tag "G4P62_013903"; note "transcript variant X1"; orig_protein_id "gnl|WGS:JAAVVJ|G4P62_P023060"; orig_transcript_id "gnl|WGS:JAAVVJ|G4P62_T023060"; product "alsin-like"; transcript_biotype "mRNA"; exon_number "36";
CM025016.1	Genbank	exon	4386403	4386448	.	-	.	gene_id "G4P62_013903"; transcript_id "gnl|WGS:JAAVVJ|G4P62_T023060"; locus_tag "G4P62_013903"; note "transcript variant X1"; orig_protein_id "gnl|WGS:JAAVVJ|G4P62_P023060"; orig_transcript_id "gnl|WGS:JAAVVJ|G4P62_T023060"; product "alsin-like"; transcript_biotype "mRNA"; exon_number "37";
CM025016.1	Genbank	exon	4385752	4385813	.	-	.	gene_id "G4P62_013903"; transcript_id "gnl|WGS:JAAVVJ|G4P62_T023060"; locus_tag "G4P62_013903"; note "transcript variant X1"; orig_protein_id "gnl|WGS:JAAVVJ|G4P62_P023060"; orig_transcript_id "gnl|WGS:JAAVVJ|G4P62_T023060"; product "alsin-like"; transcript_biotype "mRNA"; exon_number "38";
CM025016.1	Genbank	exon	4383413	4383562	.	-	.	gene_id "G4P62_013903"; transcript_id "gnl|WGS:JAAVVJ|G4P62_T023060"; locus_tag "G4P62_013903"; note "transcript variant X1"; orig_protein_id "gnl|WGS:JAAVVJ|G4P62_P023060"; orig_transcript_id "gnl|WGS:JAAVVJ|G4P62_T023060"; product "alsin-like"; transcript_biotype "mRNA"; exon_number "39";
CM025016.1	Genbank	exon	4383233	4383329	.	-	.	gene_id "G4P62_013903"; transcript_id "gnl|WGS:JAAVVJ|G4P62_T023060"; locus_tag "G4P62_013903"; note "transcript variant X1"; orig_protein_id "gnl|WGS:JAAVVJ|G4P62_P023060"; orig_transcript_id "gnl|WGS:JAAVVJ|G4P62_T023060"; product "alsin-like"; transcript_biotype "mRNA"; exon_number "40";
CM025016.1	Genbank	exon	4381286	4382986	.	-	.	gene_id "G4P62_013903"; transcript_id "gnl|WGS:JAAVVJ|G4P62_T023060"; locus_tag "G4P62_013903"; note "transcript variant X1"; orig_protein_id "gnl|WGS:JAAVVJ|G4P62_P023060"; orig_transcript_id "gnl|WGS:JAAVVJ|G4P62_T023060"; product "alsin-like"; transcript_biotype "mRNA"; exon_number "41";
CM025016.1	Genbank	CDS	4403400	4403419	.	-	0	gene_id "G4P62_013903"; transcript_id "gnl|WGS:JAAVVJ|G4P62_T023060"; gbkey "CDS"; locus_tag "G4P62_013903"; orig_transcript_id "gnl|WGS:JAAVVJ|G4P62_T023060"; product "transcript variant X1"; protein_id "KAF7216143.1"; exon_number "2";
CM025016.1	Genbank	CDS	4402903	4403063	.	-	1	gene_id "G4P62_013903"; transcript_id "gnl|WGS:JAAVVJ|G4P62_T023060"; gbkey "CDS"; locus_tag "G4P62_013903"; orig_transcript_id "gnl|WGS:JAAVVJ|G4P62_T023060"; product "transcript variant X1"; protein_id "KAF7216143.1"; exon_number "3";
CM025016.1	Genbank	CDS	4402514	4402726	.	-	2	gene_id "G4P62_013903"; transcript_id "gnl|WGS:JAAVVJ|G4P62_T023060"; gbkey "CDS"; locus_tag "G4P62_013903"; orig_transcript_id "gnl|WGS:JAAVVJ|G4P62_T023060"; product "transcript variant X1"; protein_id "KAF7216143.1"; exon_number "4";
CM025016.1	Genbank	CDS	4402251	4402441	.	-	2	gene_id "G4P62_013903"; transcript_id "gnl|WGS:JAAVVJ|G4P62_T023060"; gbkey "CDS"; locus_tag "G4P62_013903"; orig_transcript_id "gnl|WGS:JAAVVJ|G4P62_T023060"; product "transcript variant X1"; protein_id "KAF7216143.1"; exon_number "5";
CM025016.1	Genbank	CDS	4402126	4402158	.	-	0	gene_id "G4P62_013903"; transcript_id "gnl|WGS:JAAVVJ|G4P62_T023060"; gbkey "CDS"; locus_tag "G4P62_013903"; orig_transcript_id "gnl|WGS:JAAVVJ|G4P62_T023060"; product "transcript variant X1"; protein_id "KAF7216143.1"; exon_number "6";
CM025016.1	Genbank	CDS	4401860	4402051	.	-	0	gene_id "G4P62_013903"; transcript_id "gnl|WGS:JAAVVJ|G4P62_T023060"; gbkey "CDS"; locus_tag "G4P62_013903"; orig_transcript_id "gnl|WGS:JAAVVJ|G4P62_T023060"; product "transcript variant X1"; protein_id "KAF7216143.1"; exon_number "7";
CM025016.1	Genbank	CDS	4401417	4401541	.	-	0	gene_id "G4P62_013903"; transcript_id "gnl|WGS:JAAVVJ|G4P62_T023060"; gbkey "CDS"; locus_tag "G4P62_013903"; orig_transcript_id "gnl|WGS:JAAVVJ|G4P62_T023060"; product "transcript variant X1"; protein_id "KAF7216143.1"; exon_number "8";
CM025016.1	Genbank	CDS	4401085	4401323	.	-	1	gene_id "G4P62_013903"; transcript_id "gnl|WGS:JAAVVJ|G4P62_T023060"; gbkey "CDS"; locus_tag "G4P62_013903"; orig_transcript_id "gnl|WGS:JAAVVJ|G4P62_T023060"; product "transcript variant X1"; protein_id "KAF7216143.1"; exon_number "9";
CM025016.1	Genbank	CDS	4400908	4400995	.	-	2	gene_id "G4P62_013903"; transcript_id "gnl|WGS:JAAVVJ|G4P62_T023060"; gbkey "CDS"; locus_tag "G4P62_013903"; orig_transcript_id "gnl|WGS:JAAVVJ|G4P62_T023060"; product "transcript variant X1"; protein_id "KAF7216143.1"; exon_number "10";
CM025016.1	Genbank	CDS	4400640	4400812	.	-	1	gene_id "G4P62_013903"; transcript_id "gnl|WGS:JAAVVJ|G4P62_T023060"; gbkey "CDS"; locus_tag "G4P62_013903"; orig_transcript_id "gnl|WGS:JAAVVJ|G4P62_T023060"; product "transcript variant X1"; protein_id "KAF7216143.1"; exon_number "11";
CM025016.1	Genbank	CDS	4397633	4397801	.	-	2	gene_id "G4P62_013903"; transcript_id "gnl|WGS:JAAVVJ|G4P62_T023060"; gbkey "CDS"; locus_tag "G4P62_013903"; orig_transcript_id "gnl|WGS:JAAVVJ|G4P62_T023060"; product "transcript variant X1"; protein_id "KAF7216143.1"; exon_number "12";
CM025016.1	Genbank	CDS	4397464	4397560	.	-	1	gene_id "G4P62_013903"; transcript_id "gnl|WGS:JAAVVJ|G4P62_T023060"; gbkey "CDS"; locus_tag "G4P62_013903"; orig_transcript_id "gnl|WGS:JAAVVJ|G4P62_T023060"; product "transcript variant X1"; protein_id "KAF7216143.1"; exon_number "13";
CM025016.1	Genbank	CDS	4397272	4397349	.	-	0	gene_id "G4P62_013903"; transcript_id "gnl|WGS:JAAVVJ|G4P62_T023060"; gbkey "CDS"; locus_tag "G4P62_013903"; orig_transcript_id "gnl|WGS:JAAVVJ|G4P62_T023060"; product "transcript variant X1"; protein_id "KAF7216143.1"; exon_number "14";
CM025016.1	Genbank	CDS	4396990	4397202	.	-	0	gene_id "G4P62_013903"; transcript_id "gnl|WGS:JAAVVJ|G4P62_T023060"; gbkey "CDS"; locus_tag "G4P62_013903"; orig_transcript_id "gnl|WGS:JAAVVJ|G4P62_T023060"; product "transcript variant X1"; protein_id "KAF7216143.1"; exon_number "15";
CM025016.1	Genbank	CDS	4396735	4396906	.	-	0	gene_id "G4P62_013903"; transcript_id "gnl|WGS:JAAVVJ|G4P62_T023060"; gbkey "CDS"; locus_tag "G4P62_013903"; orig_transcript_id "gnl|WGS:JAAVVJ|G4P62_T023060"; product "transcript variant X1"; protein_id "KAF7216143.1"; exon_number "16";
CM025016.1	Genbank	CDS	4396461	4396656	.	-	2	gene_id "G4P62_013903"; transcript_id "gnl|WGS:JAAVVJ|G4P62_T023060"; gbkey "CDS"; locus_tag "G4P62_013903"; orig_transcript_id "gnl|WGS:JAAVVJ|G4P62_T023060"; product "transcript variant X1"; protein_id "KAF7216143.1"; exon_number "17";
CM025016.1	Genbank	CDS	4396291	4396356	.	-	1	gene_id "G4P62_013903"; transcript_id "gnl|WGS:JAAVVJ|G4P62_T023060"; gbkey "CDS"; locus_tag "G4P62_013903"; orig_transcript_id "gnl|WGS:JAAVVJ|G4P62_T023060"; product "transcript variant X1"; protein_id "KAF7216143.1"; exon_number "18";
CM025016.1	Genbank	CDS	4395505	4395664	.	-	1	gene_id "G4P62_013903"; transcript_id "gnl|WGS:JAAVVJ|G4P62_T023060"; gbkey "CDS"; locus_tag "G4P62_013903"; orig_transcript_id "gnl|WGS:JAAVVJ|G4P62_T023060"; product "transcript variant X1"; protein_id "KAF7216143.1"; exon_number "19";
CM025016.1	Genbank	CDS	4395289	4395420	.	-	0	gene_id "G4P62_013903"; transcript_id "gnl|WGS:JAAVVJ|G4P62_T023060"; gbkey "CDS"; locus_tag "G4P62_013903"; orig_transcript_id "gnl|WGS:JAAVVJ|G4P62_T023060"; product "transcript variant X1"; protein_id "KAF7216143.1"; exon_number "20";
CM025016.1	Genbank	CDS	4394871	4394999	.	-	0	gene_id "G4P62_013903"; transcript_id "gnl|WGS:JAAVVJ|G4P62_T023060"; gbkey "CDS"; locus_tag "G4P62_013903"; orig_transcript_id "gnl|WGS:JAAVVJ|G4P62_T023060"; product "transcript variant X1"; protein_id "KAF7216143.1"; exon_number "21";
CM025016.1	Genbank	CDS	4394452	4394475	.	-	0	gene_id "G4P62_013903"; transcript_id "gnl|WGS:JAAVVJ|G4P62_T023060"; gbkey "CDS"; locus_tag "G4P62_013903"; orig_transcript_id "gnl|WGS:JAAVVJ|G4P62_T023060"; product "transcript variant X1"; protein_id "KAF7216143.1"; exon_number "22";
CM025016.1	Genbank	CDS	4393645	4393715	.	-	0	gene_id "G4P62_013903"; transcript_id "gnl|WGS:JAAVVJ|G4P62_T023060"; gbkey "CDS"; locus_tag "G4P62_013903"; orig_transcript_id "gnl|WGS:JAAVVJ|G4P62_T023060"; product "transcript variant X1"; protein_id "KAF7216143.1"; exon_number "23";
CM025016.1	Genbank	CDS	4389428	4389494	.	-	1	gene_id "G4P62_013903"; transcript_id "gnl|WGS:JAAVVJ|G4P62_T023060"; gbkey "CDS"; locus_tag "G4P62_013903"; orig_transcript_id "gnl|WGS:JAAVVJ|G4P62_T023060"; product "transcript variant X1"; protein_id "KAF7216143.1"; exon_number "24";
CM025016.1	Genbank	CDS	4389166	4389344	.	-	0	gene_id "G4P62_013903"; transcript_id "gnl|WGS:JAAVVJ|G4P62_T023060"; gbkey "CDS"; locus_tag "G4P62_013903"; orig_transcript_id "gnl|WGS:JAAVVJ|G4P62_T023060"; product "transcript variant X1"; protein_id "KAF7216143.1"; exon_number "25";
CM025016.1	Genbank	CDS	4388955	4389020	.	-	1	gene_id "G4P62_013903"; transcript_id "gnl|WGS:JAAVVJ|G4P62_T023060"; gbkey "CDS"; locus_tag "G4P62_013903"; orig_transcript_id "gnl|WGS:JAAVVJ|G4P62_T023060"; product "transcript variant X1"; protein_id "KAF7216143.1"; exon_number "26";
CM025016.1	Genbank	CDS	4388751	4388849	.	-	1	gene_id "G4P62_013903"; transcript_id "gnl|WGS:JAAVVJ|G4P62_T023060"; gbkey "CDS"; locus_tag "G4P62_013903"; orig_transcript_id "gnl|WGS:JAAVVJ|G4P62_T023060"; product "transcript variant X1"; protein_id "KAF7216143.1"; exon_number "27";
CM025016.1	Genbank	CDS	4388504	4388668	.	-	1	gene_id "G4P62_013903"; transcript_id "gnl|WGS:JAAVVJ|G4P62_T023060"; gbkey "CDS"; locus_tag "G4P62_013903"; orig_transcript_id "gnl|WGS:JAAVVJ|G4P62_T023060"; product "transcript variant X1"; protein_id "KAF7216143.1"; exon_number "28";
CM025016.1	Genbank	CDS	4388273	4388384	.	-	1	gene_id "G4P62_013903"; transcript_id "gnl|WGS:JAAVVJ|G4P62_T023060"; gbkey "CDS"; locus_tag "G4P62_013903"; orig_transcript_id "gnl|WGS:JAAVVJ|G4P62_T023060"; product "transcript variant X1"; protein_id "KAF7216143.1"; exon_number "29";
CM025016.1	Genbank	CDS	4388035	4388112	.	-	0	gene_id "G4P62_013903"; transcript_id "gnl|WGS:JAAVVJ|G4P62_T023060"; gbkey "CDS"; locus_tag "G4P62_013903"; orig_transcript_id "gnl|WGS:JAAVVJ|G4P62_T023060"; product "transcript variant X1"; protein_id "KAF7216143.1"; exon_number "30";
CM025016.1	Genbank	CDS	4387757	4387893	.	-	0	gene_id "G4P62_013903"; transcript_id "gnl|WGS:JAAVVJ|G4P62_T023060"; gbkey "CDS"; locus_tag "G4P62_013903"; orig_transcript_id "gnl|WGS:JAAVVJ|G4P62_T023060"; product "transcript variant X1"; protein_id "KAF7216143.1"; exon_number "31";
CM025016.1	Genbank	CDS	4387477	4387629	.	-	1	gene_id "G4P62_013903"; transcript_id "gnl|WGS:JAAVVJ|G4P62_T023060"; gbkey "CDS"; locus_tag "G4P62_013903"; orig_transcript_id "gnl|WGS:JAAVVJ|G4P62_T023060"; product "transcript variant X1"; protein_id "KAF7216143.1"; exon_number "32";
CM025016.1	Genbank	CDS	4387223	4387337	.	-	1	gene_id "G4P62_013903"; transcript_id "gnl|WGS:JAAVVJ|G4P62_T023060"; gbkey "CDS"; locus_tag "G4P62_013903"; orig_transcript_id "gnl|WGS:JAAVVJ|G4P62_T023060"; product "transcript variant X1"; protein_id "KAF7216143.1"; exon_number "33";
CM025016.1	Genbank	CDS	4386972	4387129	.	-	0	gene_id "G4P62_013903"; transcript_id "gnl|WGS:JAAVVJ|G4P62_T023060"; gbkey "CDS"; locus_tag "G4P62_013903"; orig_transcript_id "gnl|WGS:JAAVVJ|G4P62_T023060"; product "transcript variant X1"; protein_id "KAF7216143.1"; exon_number "34";
CM025016.1	Genbank	CDS	4386789	4386872	.	-	1	gene_id "G4P62_013903"; transcript_id "gnl|WGS:JAAVVJ|G4P62_T023060"; gbkey "CDS"; locus_tag "G4P62_013903"; orig_transcript_id "gnl|WGS:JAAVVJ|G4P62_T023060"; product "transcript variant X1"; protein_id "KAF7216143.1"; exon_number "35";
CM025016.1	Genbank	CDS	4386514	4386693	.	-	1	gene_id "G4P62_013903"; transcript_id "gnl|WGS:JAAVVJ|G4P62_T023060"; gbkey "CDS"; locus_tag "G4P62_013903"; orig_transcript_id "gnl|WGS:JAAVVJ|G4P62_T023060"; product "transcript variant X1"; protein_id "KAF7216143.1"; exon_number "36";
CM025016.1	Genbank	CDS	4386403	4386448	.	-	1	gene_id "G4P62_013903"; transcript_id "gnl|WGS:JAAVVJ|G4P62_T023060"; gbkey "CDS"; locus_tag "G4P62_013903"; orig_transcript_id "gnl|WGS:JAAVVJ|G4P62_T023060"; product "transcript variant X1"; protein_id "KAF7216143.1"; exon_number "37";
CM025016.1	Genbank	CDS	4385752	4385813	.	-	0	gene_id "G4P62_013903"; transcript_id "gnl|WGS:JAAVVJ|G4P62_T023060"; gbkey "CDS"; locus_tag "G4P62_013903"; orig_transcript_id "gnl|WGS:JAAVVJ|G4P62_T023060"; product "transcript variant X1"; protein_id "KAF7216143.1"; exon_number "38";
CM025016.1	Genbank	CDS	4383413	4383562	.	-	1	gene_id "G4P62_013903"; transcript_id "gnl|WGS:JAAVVJ|G4P62_T023060"; gbkey "CDS"; locus_tag "G4P62_013903"; orig_transcript_id "gnl|WGS:JAAVVJ|G4P62_T023060"; product "transcript variant X1"; protein_id "KAF7216143.1"; exon_number "39";
CM025016.1	Genbank	CDS	4383233	4383329	.	-	1	gene_id "G4P62_013903"; transcript_id "gnl|WGS:JAAVVJ|G4P62_T023060"; gbkey "CDS"; locus_tag "G4P62_013903"; orig_transcript_id "gnl|WGS:JAAVVJ|G4P62_T023060"; product "transcript variant X1"; protein_id "KAF7216143.1"; exon_number "40";
CM025016.1	Genbank	CDS	4382951	4382986	.	-	0	gene_id "G4P62_013903"; transcript_id "gnl|WGS:JAAVVJ|G4P62_T023060"; gbkey "CDS"; locus_tag "G4P62_013903"; orig_transcript_id "gnl|WGS:JAAVVJ|G4P62_T023060"; product "transcript variant X1"; protein_id "KAF7216143.1"; exon_number "41";
CM025016.1	Genbank	start_codon	4403417	4403419	.	-	0	gene_id "G4P62_013903"; transcript_id "gnl|WGS:JAAVVJ|G4P62_T023060"; gbkey "CDS"; locus_tag "G4P62_013903"; orig_transcript_id "gnl|WGS:JAAVVJ|G4P62_T023060"; product "transcript variant X1"; protein_id "KAF7216143.1"; exon_number "2";
CM025016.1	Genbank	stop_codon	4382948	4382950	.	-	0	gene_id "G4P62_013903"; transcript_id "gnl|WGS:JAAVVJ|G4P62_T023060"; gbkey "CDS"; locus_tag "G4P62_013903"; orig_transcript_id "gnl|WGS:JAAVVJ|G4P62_T023060"; product "transcript variant X1"; protein_id "KAF7216143.1"; exon_number "41";
CM025016.1	Genbank	gene	4422341	4426629	.	+	.	gene_id "G4P62_013902"; transcript_id ""; description "frizzled-7-A-like"; gbkey "Gene"; gene_biotype "protein_coding"; locus_tag "G4P62_013902"; note "LOC107390230";
CM025016.1	Genbank	transcript	4422341	4424517	.	+	.	gene_id "G4P62_013902"; transcript_id "gnl|WGS:JAAVVJ|G4P62_T023059"; gbkey "mRNA"; locus_tag "G4P62_013902"; orig_protein_id "gnl|WGS:JAAVVJ|G4P62_P023059"; orig_transcript_id "gnl|WGS:JAAVVJ|G4P62_T023059"; product "frizzled-7-A-like"; transcript_biotype "mRNA";
CM025016.1	Genbank	exon	4422341	4424517	.	+	.	gene_id "G4P62_013902"; transcript_id "gnl|WGS:JAAVVJ|G4P62_T023059"; locus_tag "G4P62_013902"; orig_protein_id "gnl|WGS:JAAVVJ|G4P62_P023059"; orig_transcript_id "gnl|WGS:JAAVVJ|G4P62_T023059"; product "frizzled-7-A-like"; transcript_biotype "mRNA"; exon_number "1";
CM025016.1	Genbank	CDS	4422814	4424514	.	+	0	gene_id "G4P62_013902"; transcript_id "gnl|WGS:JAAVVJ|G4P62_T023059"; gbkey "CDS"; locus_tag "G4P62_013902"; orig_transcript_id "gnl|WGS:JAAVVJ|G4P62_T023059"; product "frizzled-7-A-like"; protein_id "KAF7216142.1"; exon_number "1";
CM025016.1	Genbank	start_codon	4422814	4422816	.	+	0	gene_id "G4P62_013902"; transcript_id "gnl|WGS:JAAVVJ|G4P62_T023059"; gbkey "CDS"; locus_tag "G4P62_013902"; orig_transcript_id "gnl|WGS:JAAVVJ|G4P62_T023059"; product "frizzled-7-A-like"; protein_id "KAF7216142.1"; exon_number "1";
CM025016.1	Genbank	stop_codon	4424515	4424517	.	+	0	gene_id "G4P62_013902"; transcript_id "gnl|WGS:JAAVVJ|G4P62_T023059"; gbkey "CDS"; locus_tag "G4P62_013902"; orig_transcript_id "gnl|WGS:JAAVVJ|G4P62_T023059"; product "frizzled-7-A-like"; protein_id "KAF7216142.1"; exon_number "1";
CM025016.1	Genbank	gene	4442034	4444359	.	+	.	gene_id "G4P62_013901"; transcript_id ""; description "olfactory receptor 10J5-like"; gbkey "Gene"; gene_biotype "protein_coding"; locus_tag "G4P62_013901"; note "LOC107390229";
CM025016.1	Genbank	transcript	4442034	4444108	.	+	.	gene_id "G4P62_013901"; transcript_id "gnl|WGS:JAAVVJ|G4P62_T023058"; gbkey "mRNA"; locus_tag "G4P62_013901"; orig_protein_id "gnl|WGS:JAAVVJ|G4P62_P023058"; orig_transcript_id "gnl|WGS:JAAVVJ|G4P62_T023058"; product "olfactory receptor 10J5-like"; transcript_biotype "mRNA";
CM025016.1	Genbank	exon	4442034	4444108	.	+	.	gene_id "G4P62_013901"; transcript_id "gnl|WGS:JAAVVJ|G4P62_T023058"; locus_tag "G4P62_013901"; orig_protein_id "gnl|WGS:JAAVVJ|G4P62_P023058"; orig_transcript_id "gnl|WGS:JAAVVJ|G4P62_T023058"; product "olfactory receptor 10J5-like"; transcript_biotype "mRNA"; exon_number "1";
CM025016.1	Genbank	CDS	4443167	4444105	.	+	0	gene_id "G4P62_013901"; transcript_id "gnl|WGS:JAAVVJ|G4P62_T023058"; gbkey "CDS"; locus_tag "G4P62_013901"; orig_transcript_id "gnl|WGS:JAAVVJ|G4P62_T023058"; product "olfactory receptor 10J5-like"; protein_id "KAF7216141.1"; exon_number "1";
CM025016.1	Genbank	start_codon	4443167	4443169	.	+	0	gene_id "G4P62_013901"; transcript_id "gnl|WGS:JAAVVJ|G4P62_T023058"; gbkey "CDS"; locus_tag "G4P62_013901"; orig_transcript_id "gnl|WGS:JAAVVJ|G4P62_T023058"; product "olfactory receptor 10J5-like"; protein_id "KAF7216141.1"; exon_number "1";
CM025016.1	Genbank	stop_codon	4444106	4444108	.	+	0	gene_id "G4P62_013901"; transcript_id "gnl|WGS:JAAVVJ|G4P62_T023058"; gbkey "CDS"; locus_tag "G4P62_013901"; orig_transcript_id "gnl|WGS:JAAVVJ|G4P62_T023058"; product "olfactory receptor 10J5-like"; protein_id "KAF7216141.1"; exon_number "1";
CM025016.1	Genbank	gene	4456112	4457077	.	-	.	gene_id "G4P62_013900"; transcript_id ""; description "olfactory receptor 24-like"; gbkey "Gene"; gene_biotype "protein_coding"; locus_tag "G4P62_013900"; note "LOC107389885";
CM025016.1	Genbank	transcript	4456112	4457038	.	-	.	gene_id "G4P62_013900"; transcript_id "gnl|WGS:JAAVVJ|G4P62_T023057"; gbkey "mRNA"; locus_tag "G4P62_013900"; orig_protein_id "gnl|WGS:JAAVVJ|G4P62_P023057"; orig_transcript_id "gnl|WGS:JAAVVJ|G4P62_T023057"; product "olfactory receptor 24-like"; transcript_biotype "mRNA";
CM025016.1	Genbank	exon	4456112	4457038	.	-	.	gene_id "G4P62_013900"; transcript_id "gnl|WGS:JAAVVJ|G4P62_T023057"; locus_tag "G4P62_013900"; orig_protein_id "gnl|WGS:JAAVVJ|G4P62_P023057"; orig_transcript_id "gnl|WGS:JAAVVJ|G4P62_T023057"; product "olfactory receptor 24-like"; transcript_biotype "mRNA"; exon_number "1";
CM025016.1	Genbank	CDS	4456115	4457038	.	-	0	gene_id "G4P62_013900"; transcript_id "gnl|WGS:JAAVVJ|G4P62_T023057"; gbkey "CDS"; locus_tag "G4P62_013900"; orig_transcript_id "gnl|WGS:JAAVVJ|G4P62_T023057"; product "olfactory receptor 24-like"; protein_id "KAF7216140.1"; exon_number "1";
CM025016.1	Genbank	start_codon	4457036	4457038	.	-	0	gene_id "G4P62_013900"; transcript_id "gnl|WGS:JAAVVJ|G4P62_T023057"; gbkey "CDS"; locus_tag "G4P62_013900"; orig_transcript_id "gnl|WGS:JAAVVJ|G4P62_T023057"; product "olfactory receptor 24-like"; protein_id "KAF7216140.1"; exon_number "1";
CM025016.1	Genbank	stop_codon	4456112	4456114	.	-	0	gene_id "G4P62_013900"; transcript_id "gnl|WGS:JAAVVJ|G4P62_T023057"; gbkey "CDS"; locus_tag "G4P62_013900"; orig_transcript_id "gnl|WGS:JAAVVJ|G4P62_T023057"; product "olfactory receptor 24-like"; protein_id "KAF7216140.1"; exon_number "1";
CM025016.1	Genbank	gene	4460413	4461342	.	+	.	gene_id "G4P62_013899"; transcript_id ""; description "olfactory receptor 51E1-like"; gbkey "Gene"; gene_biotype "protein_coding"; locus_tag "G4P62_013899"; note "LOC107389884";
CM025016.1	Genbank	transcript	4460413	4461342	.	+	.	gene_id "G4P62_013899"; transcript_id "gnl|WGS:JAAVVJ|G4P62_T023056"; gbkey "mRNA"; locus_tag "G4P62_013899"; orig_protein_id "gnl|WGS:JAAVVJ|G4P62_P023056"; orig_transcript_id "gnl|WGS:JAAVVJ|G4P62_T023056"; product "olfactory receptor 51E1-like"; transcript_biotype "mRNA";
CM025016.1	Genbank	exon	4460413	4461342	.	+	.	gene_id "G4P62_013899"; transcript_id "gnl|WGS:JAAVVJ|G4P62_T023056"; locus_tag "G4P62_013899"; orig_protein_id "gnl|WGS:JAAVVJ|G4P62_P023056"; orig_transcript_id "gnl|WGS:JAAVVJ|G4P62_T023056"; product "olfactory receptor 51E1-like"; transcript_biotype "mRNA"; exon_number "1";
CM025016.1	Genbank	CDS	4460413	4461339	.	+	0	gene_id "G4P62_013899"; transcript_id "gnl|WGS:JAAVVJ|G4P62_T023056"; gbkey "CDS"; locus_tag "G4P62_013899"; orig_transcript_id "gnl|WGS:JAAVVJ|G4P62_T023056"; product "olfactory receptor 51E1-like"; protein_id "KAF7216139.1"; exon_number "1";
CM025016.1	Genbank	start_codon	4460413	4460415	.	+	0	gene_id "G4P62_013899"; transcript_id "gnl|WGS:JAAVVJ|G4P62_T023056"; gbkey "CDS"; locus_tag "G4P62_013899"; orig_transcript_id "gnl|WGS:JAAVVJ|G4P62_T023056"; product "olfactory receptor 51E1-like"; protein_id "KAF7216139.1"; exon_number "1";
CM025016.1	Genbank	stop_codon	4461340	4461342	.	+	0	gene_id "G4P62_013899"; transcript_id "gnl|WGS:JAAVVJ|G4P62_T023056"; gbkey "CDS"; locus_tag "G4P62_013899"; orig_transcript_id "gnl|WGS:JAAVVJ|G4P62_T023056"; product "olfactory receptor 51E1-like"; protein_id "KAF7216139.1"; exon_number "1";
CM025016.1	Genbank	gene	4483626	4484603	.	+	.	gene_id "G4P62_013898"; transcript_id ""; description "olfactory receptor 24-like"; gbkey "Gene"; gene_biotype "protein_coding"; locus_tag "G4P62_013898"; note "LOC107389883";
CM025016.1	Genbank	transcript	4483626	4484603	.	+	.	gene_id "G4P62_013898"; transcript_id "gnl|WGS:JAAVVJ|G4P62_T023055"; gbkey "mRNA"; locus_tag "G4P62_013898"; orig_protein_id "gnl|WGS:JAAVVJ|G4P62_P023055"; orig_transcript_id "gnl|WGS:JAAVVJ|G4P62_T023055"; product "olfactory receptor 24-like"; transcript_biotype "mRNA";
CM025016.1	Genbank	exon	4483626	4484603	.	+	.	gene_id "G4P62_013898"; transcript_id "gnl|WGS:JAAVVJ|G4P62_T023055"; locus_tag "G4P62_013898"; orig_protein_id "gnl|WGS:JAAVVJ|G4P62_P023055"; orig_transcript_id "gnl|WGS:JAAVVJ|G4P62_T023055"; product "olfactory receptor 24-like"; transcript_biotype "mRNA"; exon_number "1";
CM025016.1	Genbank	CDS	4483674	4484600	.	+	0	gene_id "G4P62_013898"; transcript_id "gnl|WGS:JAAVVJ|G4P62_T023055"; gbkey "CDS"; locus_tag "G4P62_013898"; orig_transcript_id "gnl|WGS:JAAVVJ|G4P62_T023055"; product "olfactory receptor 24-like"; protein_id "KAF7216138.1"; exon_number "1";
CM025016.1	Genbank	start_codon	4483674	4483676	.	+	0	gene_id "G4P62_013898"; transcript_id "gnl|WGS:JAAVVJ|G4P62_T023055"; gbkey "CDS"; locus_tag "G4P62_013898"; orig_transcript_id "gnl|WGS:JAAVVJ|G4P62_T023055"; product "olfactory receptor 24-like"; protein_id "KAF7216138.1"; exon_number "1";
CM025016.1	Genbank	stop_codon	4484601	4484603	.	+	0	gene_id "G4P62_013898"; transcript_id "gnl|WGS:JAAVVJ|G4P62_T023055"; gbkey "CDS"; locus_tag "G4P62_013898"; orig_transcript_id "gnl|WGS:JAAVVJ|G4P62_T023055"; product "olfactory receptor 24-like"; protein_id "KAF7216138.1"; exon_number "1";
CM025016.1	Genbank	gene	4494087	4495019	.	+	.	gene_id "G4P62_013897"; transcript_id ""; description "olfactory receptor 142-like"; gbkey "Gene"; gene_biotype "protein_coding"; locus_tag "G4P62_013897"; note "LOC107389881";
CM025016.1	Genbank	transcript	4494087	4495019	.	+	.	gene_id "G4P62_013897"; transcript_id "gnl|WGS:JAAVVJ|G4P62_T023054"; gbkey "mRNA"; locus_tag "G4P62_013897"; orig_protein_id "gnl|WGS:JAAVVJ|G4P62_P023054"; orig_transcript_id "gnl|WGS:JAAVVJ|G4P62_T023054"; product "olfactory receptor 142-like"; transcript_biotype "mRNA";
CM025016.1	Genbank	exon	4494087	4495019	.	+	.	gene_id "G4P62_013897"; transcript_id "gnl|WGS:JAAVVJ|G4P62_T023054"; locus_tag "G4P62_013897"; orig_protein_id "gnl|WGS:JAAVVJ|G4P62_P023054"; orig_transcript_id "gnl|WGS:JAAVVJ|G4P62_T023054"; product "olfactory receptor 142-like"; transcript_biotype "mRNA"; exon_number "1";
CM025016.1	Genbank	CDS	4494087	4495016	.	+	0	gene_id "G4P62_013897"; transcript_id "gnl|WGS:JAAVVJ|G4P62_T023054"; gbkey "CDS"; locus_tag "G4P62_013897"; orig_transcript_id "gnl|WGS:JAAVVJ|G4P62_T023054"; product "olfactory receptor 142-like"; protein_id "KAF7216137.1"; exon_number "1";
CM025016.1	Genbank	start_codon	4494087	4494089	.	+	0	gene_id "G4P62_013897"; transcript_id "gnl|WGS:JAAVVJ|G4P62_T023054"; gbkey "CDS"; locus_tag "G4P62_013897"; orig_transcript_id "gnl|WGS:JAAVVJ|G4P62_T023054"; product "olfactory receptor 142-like"; protein_id "KAF7216137.1"; exon_number "1";
CM025016.1	Genbank	stop_codon	4495017	4495019	.	+	0	gene_id "G4P62_013897"; transcript_id "gnl|WGS:JAAVVJ|G4P62_T023054"; gbkey "CDS"; locus_tag "G4P62_013897"; orig_transcript_id "gnl|WGS:JAAVVJ|G4P62_T023054"; product "olfactory receptor 142-like"; protein_id "KAF7216137.1"; exon_number "1";
CM025016.1	Genbank	gene	4497806	4501667	.	-	.	gene_id "G4P62_013896"; transcript_id ""; description "GTPase IMAP family member 8-like"; gbkey "Gene"; gene_biotype "protein_coding"; locus_tag "G4P62_013896"; note "LOC107390228";
CM025016.1	Genbank	transcript	4497806	4501667	.	-	.	gene_id "G4P62_013896"; transcript_id "gnl|WGS:JAAVVJ|G4P62_T023053"; gbkey "mRNA"; locus_tag "G4P62_013896"; orig_protein_id "gnl|WGS:JAAVVJ|G4P62_P023053"; orig_transcript_id "gnl|WGS:JAAVVJ|G4P62_T023053"; product "GTPase IMAP family member 8-like"; transcript_biotype "mRNA";
CM025016.1	Genbank	exon	4501330	4501667	.	-	.	gene_id "G4P62_013896"; transcript_id "gnl|WGS:JAAVVJ|G4P62_T023053"; locus_tag "G4P62_013896"; orig_protein_id "gnl|WGS:JAAVVJ|G4P62_P023053"; orig_transcript_id "gnl|WGS:JAAVVJ|G4P62_T023053"; product "GTPase IMAP family member 8-like"; transcript_biotype "mRNA"; exon_number "1";
CM025016.1	Genbank	exon	4500521	4501231	.	-	.	gene_id "G4P62_013896"; transcript_id "gnl|WGS:JAAVVJ|G4P62_T023053"; locus_tag "G4P62_013896"; orig_protein_id "gnl|WGS:JAAVVJ|G4P62_P023053"; orig_transcript_id "gnl|WGS:JAAVVJ|G4P62_T023053"; product "GTPase IMAP family member 8-like"; transcript_biotype "mRNA"; exon_number "2";
CM025016.1	Genbank	exon	4499134	4500441	.	-	.	gene_id "G4P62_013896"; transcript_id "gnl|WGS:JAAVVJ|G4P62_T023053"; locus_tag "G4P62_013896"; orig_protein_id "gnl|WGS:JAAVVJ|G4P62_P023053"; orig_transcript_id "gnl|WGS:JAAVVJ|G4P62_T023053"; product "GTPase IMAP family member 8-like"; transcript_biotype "mRNA"; exon_number "3";
CM025016.1	Genbank	exon	4498869	4498921	.	-	.	gene_id "G4P62_013896"; transcript_id "gnl|WGS:JAAVVJ|G4P62_T023053"; locus_tag "G4P62_013896"; orig_protein_id "gnl|WGS:JAAVVJ|G4P62_P023053"; orig_transcript_id "gnl|WGS:JAAVVJ|G4P62_T023053"; product "GTPase IMAP family member 8-like"; transcript_biotype "mRNA"; exon_number "4";
CM025016.1	Genbank	exon	4497806	4498081	.	-	.	gene_id "G4P62_013896"; transcript_id "gnl|WGS:JAAVVJ|G4P62_T023053"; locus_tag "G4P62_013896"; orig_protein_id "gnl|WGS:JAAVVJ|G4P62_P023053"; orig_transcript_id "gnl|WGS:JAAVVJ|G4P62_T023053"; product "GTPase IMAP family member 8-like"; transcript_biotype "mRNA"; exon_number "5";
CM025016.1	Genbank	CDS	4501330	4501357	.	-	0	gene_id "G4P62_013896"; transcript_id "gnl|WGS:JAAVVJ|G4P62_T023053"; gbkey "CDS"; locus_tag "G4P62_013896"; orig_transcript_id "gnl|WGS:JAAVVJ|G4P62_T023053"; product "GTPase IMAP family member 8-like"; protein_id "KAF7216136.1"; exon_number "1";
CM025016.1	Genbank	CDS	4500521	4501231	.	-	2	gene_id "G4P62_013896"; transcript_id "gnl|WGS:JAAVVJ|G4P62_T023053"; gbkey "CDS"; locus_tag "G4P62_013896"; orig_transcript_id "gnl|WGS:JAAVVJ|G4P62_T023053"; product "GTPase IMAP family member 8-like"; protein_id "KAF7216136.1"; exon_number "2";
CM025016.1	Genbank	CDS	4499134	4500441	.	-	2	gene_id "G4P62_013896"; transcript_id "gnl|WGS:JAAVVJ|G4P62_T023053"; gbkey "CDS"; locus_tag "G4P62_013896"; orig_transcript_id "gnl|WGS:JAAVVJ|G4P62_T023053"; product "GTPase IMAP family member 8-like"; protein_id "KAF7216136.1"; exon_number "3";
CM025016.1	Genbank	CDS	4498869	4498921	.	-	2	gene_id "G4P62_013896"; transcript_id "gnl|WGS:JAAVVJ|G4P62_T023053"; gbkey "CDS"; locus_tag "G4P62_013896"; orig_transcript_id "gnl|WGS:JAAVVJ|G4P62_T023053"; product "GTPase IMAP family member 8-like"; protein_id "KAF7216136.1"; exon_number "4";
CM025016.1	Genbank	CDS	4497860	4498081	.	-	0	gene_id "G4P62_013896"; transcript_id "gnl|WGS:JAAVVJ|G4P62_T023053"; gbkey "CDS"; locus_tag "G4P62_013896"; orig_transcript_id "gnl|WGS:JAAVVJ|G4P62_T023053"; product "GTPase IMAP family member 8-like"; protein_id "KAF7216136.1"; exon_number "5";
CM025016.1	Genbank	start_codon	4501355	4501357	.	-	0	gene_id "G4P62_013896"; transcript_id "gnl|WGS:JAAVVJ|G4P62_T023053"; gbkey "CDS"; locus_tag "G4P62_013896"; orig_transcript_id "gnl|WGS:JAAVVJ|G4P62_T023053"; product "GTPase IMAP family member 8-like"; protein_id "KAF7216136.1"; exon_number "1";
CM025016.1	Genbank	stop_codon	4497857	4497859	.	-	0	gene_id "G4P62_013896"; transcript_id "gnl|WGS:JAAVVJ|G4P62_T023053"; gbkey "CDS"; locus_tag "G4P62_013896"; orig_transcript_id "gnl|WGS:JAAVVJ|G4P62_T023053"; product "GTPase IMAP family member 8-like"; protein_id "KAF7216136.1"; exon_number "5";
CM025016.1	Genbank	gene	4502382	4524240	.	-	.	gene_id "G4P62_013895"; transcript_id ""; description "1-acyl-sn-glycerol-3-phosphate acyltransferase"; gbkey "Gene"; gene "agpat3"; gene_biotype "protein_coding"; locus_tag "G4P62_013895";
CM025016.1	Genbank	transcript	4502382	4524240	.	-	.	gene_id "G4P62_013895"; transcript_id "gnl|WGS:JAAVVJ|G4P62_T023052"; gbkey "mRNA"; gene "agpat3"; locus_tag "G4P62_013895"; orig_protein_id "gnl|WGS:JAAVVJ|G4P62_P023052"; orig_transcript_id "gnl|WGS:JAAVVJ|G4P62_T023052"; product "1-acylglycerol-3-phosphate O-acyltransferase 3"; transcript_biotype "mRNA";
CM025016.1	Genbank	exon	4524053	4524240	.	-	.	gene_id "G4P62_013895"; transcript_id "gnl|WGS:JAAVVJ|G4P62_T023052"; gene "agpat3"; locus_tag "G4P62_013895"; orig_protein_id "gnl|WGS:JAAVVJ|G4P62_P023052"; orig_transcript_id "gnl|WGS:JAAVVJ|G4P62_T023052"; product "1-acylglycerol-3-phosphate O-acyltransferase 3"; transcript_biotype "mRNA"; exon_number "1";
CM025016.1	Genbank	exon	4513639	4513696	.	-	.	gene_id "G4P62_013895"; transcript_id "gnl|WGS:JAAVVJ|G4P62_T023052"; gene "agpat3"; locus_tag "G4P62_013895"; orig_protein_id "gnl|WGS:JAAVVJ|G4P62_P023052"; orig_transcript_id "gnl|WGS:JAAVVJ|G4P62_T023052"; product "1-acylglycerol-3-phosphate O-acyltransferase 3"; transcript_biotype "mRNA"; exon_number "2";
CM025016.1	Genbank	exon	4513343	4513562	.	-	.	gene_id "G4P62_013895"; transcript_id "gnl|WGS:JAAVVJ|G4P62_T023052"; gene "agpat3"; locus_tag "G4P62_013895"; orig_protein_id "gnl|WGS:JAAVVJ|G4P62_P023052"; orig_transcript_id "gnl|WGS:JAAVVJ|G4P62_T023052"; product "1-acylglycerol-3-phosphate O-acyltransferase 3"; transcript_biotype "mRNA"; exon_number "3";
CM025016.1	Genbank	exon	4511571	4511740	.	-	.	gene_id "G4P62_013895"; transcript_id "gnl|WGS:JAAVVJ|G4P62_T023052"; gene "agpat3"; locus_tag "G4P62_013895"; orig_protein_id "gnl|WGS:JAAVVJ|G4P62_P023052"; orig_transcript_id "gnl|WGS:JAAVVJ|G4P62_T023052"; product "1-acylglycerol-3-phosphate O-acyltransferase 3"; transcript_biotype "mRNA"; exon_number "4";
CM025016.1	Genbank	exon	4511308	4511469	.	-	.	gene_id "G4P62_013895"; transcript_id "gnl|WGS:JAAVVJ|G4P62_T023052"; gene "agpat3"; locus_tag "G4P62_013895"; orig_protein_id "gnl|WGS:JAAVVJ|G4P62_P023052"; orig_transcript_id "gnl|WGS:JAAVVJ|G4P62_T023052"; product "1-acylglycerol-3-phosphate O-acyltransferase 3"; transcript_biotype "mRNA"; exon_number "5";
CM025016.1	Genbank	exon	4507395	4507548	.	-	.	gene_id "G4P62_013895"; transcript_id "gnl|WGS:JAAVVJ|G4P62_T023052"; gene "agpat3"; locus_tag "G4P62_013895"; orig_protein_id "gnl|WGS:JAAVVJ|G4P62_P023052"; orig_transcript_id "gnl|WGS:JAAVVJ|G4P62_T023052"; product "1-acylglycerol-3-phosphate O-acyltransferase 3"; transcript_biotype "mRNA"; exon_number "6";
CM025016.1	Genbank	exon	4507181	4507283	.	-	.	gene_id "G4P62_013895"; transcript_id "gnl|WGS:JAAVVJ|G4P62_T023052"; gene "agpat3"; locus_tag "G4P62_013895"; orig_protein_id "gnl|WGS:JAAVVJ|G4P62_P023052"; orig_transcript_id "gnl|WGS:JAAVVJ|G4P62_T023052"; product "1-acylglycerol-3-phosphate O-acyltransferase 3"; transcript_biotype "mRNA"; exon_number "7";
CM025016.1	Genbank	exon	4505506	4505581	.	-	.	gene_id "G4P62_013895"; transcript_id "gnl|WGS:JAAVVJ|G4P62_T023052"; gene "agpat3"; locus_tag "G4P62_013895"; orig_protein_id "gnl|WGS:JAAVVJ|G4P62_P023052"; orig_transcript_id "gnl|WGS:JAAVVJ|G4P62_T023052"; product "1-acylglycerol-3-phosphate O-acyltransferase 3"; transcript_biotype "mRNA"; exon_number "8";
CM025016.1	Genbank	exon	4505145	4505343	.	-	.	gene_id "G4P62_013895"; transcript_id "gnl|WGS:JAAVVJ|G4P62_T023052"; gene "agpat3"; locus_tag "G4P62_013895"; orig_protein_id "gnl|WGS:JAAVVJ|G4P62_P023052"; orig_transcript_id "gnl|WGS:JAAVVJ|G4P62_T023052"; product "1-acylglycerol-3-phosphate O-acyltransferase 3"; transcript_biotype "mRNA"; exon_number "9";
CM025016.1	Genbank	exon	4502382	4505006	.	-	.	gene_id "G4P62_013895"; transcript_id "gnl|WGS:JAAVVJ|G4P62_T023052"; gene "agpat3"; locus_tag "G4P62_013895"; orig_protein_id "gnl|WGS:JAAVVJ|G4P62_P023052"; orig_transcript_id "gnl|WGS:JAAVVJ|G4P62_T023052"; product "1-acylglycerol-3-phosphate O-acyltransferase 3"; transcript_biotype "mRNA"; exon_number "10";
CM025016.1	Genbank	CDS	4513343	4513520	.	-	0	gene_id "G4P62_013895"; transcript_id "gnl|WGS:JAAVVJ|G4P62_T023052"; gbkey "CDS"; gene "agpat3"; locus_tag "G4P62_013895"; orig_transcript_id "gnl|WGS:JAAVVJ|G4P62_T023052"; product "1-acylglycerol-3-phosphate O-acyltransferase 3"; protein_id "KAF7216135.1"; exon_number "3";
CM025016.1	Genbank	CDS	4511571	4511740	.	-	2	gene_id "G4P62_013895"; transcript_id "gnl|WGS:JAAVVJ|G4P62_T023052"; gbkey "CDS"; gene "agpat3"; locus_tag "G4P62_013895"; orig_transcript_id "gnl|WGS:JAAVVJ|G4P62_T023052"; product "1-acylglycerol-3-phosphate O-acyltransferase 3"; protein_id "KAF7216135.1"; exon_number "4";
CM025016.1	Genbank	CDS	4511308	4511469	.	-	0	gene_id "G4P62_013895"; transcript_id "gnl|WGS:JAAVVJ|G4P62_T023052"; gbkey "CDS"; gene "agpat3"; locus_tag "G4P62_013895"; orig_transcript_id "gnl|WGS:JAAVVJ|G4P62_T023052"; product "1-acylglycerol-3-phosphate O-acyltransferase 3"; protein_id "KAF7216135.1"; exon_number "5";
CM025016.1	Genbank	CDS	4507395	4507548	.	-	0	gene_id "G4P62_013895"; transcript_id "gnl|WGS:JAAVVJ|G4P62_T023052"; gbkey "CDS"; gene "agpat3"; locus_tag "G4P62_013895"; orig_transcript_id "gnl|WGS:JAAVVJ|G4P62_T023052"; product "1-acylglycerol-3-phosphate O-acyltransferase 3"; protein_id "KAF7216135.1"; exon_number "6";
CM025016.1	Genbank	CDS	4507181	4507283	.	-	2	gene_id "G4P62_013895"; transcript_id "gnl|WGS:JAAVVJ|G4P62_T023052"; gbkey "CDS"; gene "agpat3"; locus_tag "G4P62_013895"; orig_transcript_id "gnl|WGS:JAAVVJ|G4P62_T023052"; product "1-acylglycerol-3-phosphate O-acyltransferase 3"; protein_id "KAF7216135.1"; exon_number "7";
CM025016.1	Genbank	CDS	4505506	4505581	.	-	1	gene_id "G4P62_013895"; transcript_id "gnl|WGS:JAAVVJ|G4P62_T023052"; gbkey "CDS"; gene "agpat3"; locus_tag "G4P62_013895"; orig_transcript_id "gnl|WGS:JAAVVJ|G4P62_T023052"; product "1-acylglycerol-3-phosphate O-acyltransferase 3"; protein_id "KAF7216135.1"; exon_number "8";
CM025016.1	Genbank	CDS	4505145	4505343	.	-	0	gene_id "G4P62_013895"; transcript_id "gnl|WGS:JAAVVJ|G4P62_T023052"; gbkey "CDS"; gene "agpat3"; locus_tag "G4P62_013895"; orig_transcript_id "gnl|WGS:JAAVVJ|G4P62_T023052"; product "1-acylglycerol-3-phosphate O-acyltransferase 3"; protein_id "KAF7216135.1"; exon_number "9";
CM025016.1	Genbank	CDS	4504918	4505006	.	-	2	gene_id "G4P62_013895"; transcript_id "gnl|WGS:JAAVVJ|G4P62_T023052"; gbkey "CDS"; gene "agpat3"; locus_tag "G4P62_013895"; orig_transcript_id "gnl|WGS:JAAVVJ|G4P62_T023052"; product "1-acylglycerol-3-phosphate O-acyltransferase 3"; protein_id "KAF7216135.1"; exon_number "10";
CM025016.1	Genbank	start_codon	4513518	4513520	.	-	0	gene_id "G4P62_013895"; transcript_id "gnl|WGS:JAAVVJ|G4P62_T023052"; gbkey "CDS"; gene "agpat3"; locus_tag "G4P62_013895"; orig_transcript_id "gnl|WGS:JAAVVJ|G4P62_T023052"; product "1-acylglycerol-3-phosphate O-acyltransferase 3"; protein_id "KAF7216135.1"; exon_number "3";
CM025016.1	Genbank	stop_codon	4504915	4504917	.	-	0	gene_id "G4P62_013895"; transcript_id "gnl|WGS:JAAVVJ|G4P62_T023052"; gbkey "CDS"; gene "agpat3"; locus_tag "G4P62_013895"; orig_transcript_id "gnl|WGS:JAAVVJ|G4P62_T023052"; product "1-acylglycerol-3-phosphate O-acyltransferase 3"; protein_id "KAF7216135.1"; exon_number "10";
CM025016.1	Genbank	gene	4535016	4549277	.	-	.	gene_id "G4P62_013894"; transcript_id ""; description "pyridoxal kinase-like"; gbkey "Gene"; gene_biotype "protein_coding"; locus_tag "G4P62_013894"; note "LOC107390226";
CM025016.1	Genbank	transcript	4535016	4549277	.	-	.	gene_id "G4P62_013894"; transcript_id "gnl|WGS:JAAVVJ|G4P62_T023051"; gbkey "mRNA"; locus_tag "G4P62_013894"; orig_protein_id "gnl|WGS:JAAVVJ|G4P62_P023051"; orig_transcript_id "gnl|WGS:JAAVVJ|G4P62_T023051"; product "pyridoxal kinase-like"; transcript_biotype "mRNA";
CM025016.1	Genbank	exon	4549015	4549277	.	-	.	gene_id "G4P62_013894"; transcript_id "gnl|WGS:JAAVVJ|G4P62_T023051"; locus_tag "G4P62_013894"; orig_protein_id "gnl|WGS:JAAVVJ|G4P62_P023051"; orig_transcript_id "gnl|WGS:JAAVVJ|G4P62_T023051"; product "pyridoxal kinase-like"; transcript_biotype "mRNA"; exon_number "1";
CM025016.1	Genbank	exon	4548291	4548345	.	-	.	gene_id "G4P62_013894"; transcript_id "gnl|WGS:JAAVVJ|G4P62_T023051"; locus_tag "G4P62_013894"; orig_protein_id "gnl|WGS:JAAVVJ|G4P62_P023051"; orig_transcript_id "gnl|WGS:JAAVVJ|G4P62_T023051"; product "pyridoxal kinase-like"; transcript_biotype "mRNA"; exon_number "2";
CM025016.1	Genbank	exon	4540121	4540225	.	-	.	gene_id "G4P62_013894"; transcript_id "gnl|WGS:JAAVVJ|G4P62_T023051"; locus_tag "G4P62_013894"; orig_protein_id "gnl|WGS:JAAVVJ|G4P62_P023051"; orig_transcript_id "gnl|WGS:JAAVVJ|G4P62_T023051"; product "pyridoxal kinase-like"; transcript_biotype "mRNA"; exon_number "3";
CM025016.1	Genbank	exon	4539859	4539942	.	-	.	gene_id "G4P62_013894"; transcript_id "gnl|WGS:JAAVVJ|G4P62_T023051"; locus_tag "G4P62_013894"; orig_protein_id "gnl|WGS:JAAVVJ|G4P62_P023051"; orig_transcript_id "gnl|WGS:JAAVVJ|G4P62_T023051"; product "pyridoxal kinase-like"; transcript_biotype "mRNA"; exon_number "4";
CM025016.1	Genbank	exon	4539737	4539771	.	-	.	gene_id "G4P62_013894"; transcript_id "gnl|WGS:JAAVVJ|G4P62_T023051"; locus_tag "G4P62_013894"; orig_protein_id "gnl|WGS:JAAVVJ|G4P62_P023051"; orig_transcript_id "gnl|WGS:JAAVVJ|G4P62_T023051"; product "pyridoxal kinase-like"; transcript_biotype "mRNA"; exon_number "5";
CM025016.1	Genbank	exon	4539566	4539651	.	-	.	gene_id "G4P62_013894"; transcript_id "gnl|WGS:JAAVVJ|G4P62_T023051"; locus_tag "G4P62_013894"; orig_protein_id "gnl|WGS:JAAVVJ|G4P62_P023051"; orig_transcript_id "gnl|WGS:JAAVVJ|G4P62_T023051"; product "pyridoxal kinase-like"; transcript_biotype "mRNA"; exon_number "6";
CM025016.1	Genbank	exon	4539443	4539488	.	-	.	gene_id "G4P62_013894"; transcript_id "gnl|WGS:JAAVVJ|G4P62_T023051"; locus_tag "G4P62_013894"; orig_protein_id "gnl|WGS:JAAVVJ|G4P62_P023051"; orig_transcript_id "gnl|WGS:JAAVVJ|G4P62_T023051"; product "pyridoxal kinase-like"; transcript_biotype "mRNA"; exon_number "7";
CM025016.1	Genbank	exon	4539251	4539362	.	-	.	gene_id "G4P62_013894"; transcript_id "gnl|WGS:JAAVVJ|G4P62_T023051"; locus_tag "G4P62_013894"; orig_protein_id "gnl|WGS:JAAVVJ|G4P62_P023051"; orig_transcript_id "gnl|WGS:JAAVVJ|G4P62_T023051"; product "pyridoxal kinase-like"; transcript_biotype "mRNA"; exon_number "8";
CM025016.1	Genbank	exon	4538897	4539033	.	-	.	gene_id "G4P62_013894"; transcript_id "gnl|WGS:JAAVVJ|G4P62_T023051"; locus_tag "G4P62_013894"; orig_protein_id "gnl|WGS:JAAVVJ|G4P62_P023051"; orig_transcript_id "gnl|WGS:JAAVVJ|G4P62_T023051"; product "pyridoxal kinase-like"; transcript_biotype "mRNA"; exon_number "9";
CM025016.1	Genbank	exon	4538744	4538810	.	-	.	gene_id "G4P62_013894"; transcript_id "gnl|WGS:JAAVVJ|G4P62_T023051"; locus_tag "G4P62_013894"; orig_protein_id "gnl|WGS:JAAVVJ|G4P62_P023051"; orig_transcript_id "gnl|WGS:JAAVVJ|G4P62_T023051"; product "pyridoxal kinase-like"; transcript_biotype "mRNA"; exon_number "10";
CM025016.1	Genbank	exon	4535016	4536117	.	-	.	gene_id "G4P62_013894"; transcript_id "gnl|WGS:JAAVVJ|G4P62_T023051"; locus_tag "G4P62_013894"; orig_protein_id "gnl|WGS:JAAVVJ|G4P62_P023051"; orig_transcript_id "gnl|WGS:JAAVVJ|G4P62_T023051"; product "pyridoxal kinase-like"; transcript_biotype "mRNA"; exon_number "11";
CM025016.1	Genbank	CDS	4549015	4549095	.	-	0	gene_id "G4P62_013894"; transcript_id "gnl|WGS:JAAVVJ|G4P62_T023051"; gbkey "CDS"; locus_tag "G4P62_013894"; orig_transcript_id "gnl|WGS:JAAVVJ|G4P62_T023051"; product "pyridoxal kinase-like"; protein_id "KAF7216134.1"; exon_number "1";
CM025016.1	Genbank	CDS	4548291	4548345	.	-	0	gene_id "G4P62_013894"; transcript_id "gnl|WGS:JAAVVJ|G4P62_T023051"; gbkey "CDS"; locus_tag "G4P62_013894"; orig_transcript_id "gnl|WGS:JAAVVJ|G4P62_T023051"; product "pyridoxal kinase-like"; protein_id "KAF7216134.1"; exon_number "2";
CM025016.1	Genbank	CDS	4540121	4540225	.	-	2	gene_id "G4P62_013894"; transcript_id "gnl|WGS:JAAVVJ|G4P62_T023051"; gbkey "CDS"; locus_tag "G4P62_013894"; orig_transcript_id "gnl|WGS:JAAVVJ|G4P62_T023051"; product "pyridoxal kinase-like"; protein_id "KAF7216134.1"; exon_number "3";
CM025016.1	Genbank	CDS	4539859	4539942	.	-	2	gene_id "G4P62_013894"; transcript_id "gnl|WGS:JAAVVJ|G4P62_T023051"; gbkey "CDS"; locus_tag "G4P62_013894"; orig_transcript_id "gnl|WGS:JAAVVJ|G4P62_T023051"; product "pyridoxal kinase-like"; protein_id "KAF7216134.1"; exon_number "4";
CM025016.1	Genbank	CDS	4539737	4539771	.	-	2	gene_id "G4P62_013894"; transcript_id "gnl|WGS:JAAVVJ|G4P62_T023051"; gbkey "CDS"; locus_tag "G4P62_013894"; orig_transcript_id "gnl|WGS:JAAVVJ|G4P62_T023051"; product "pyridoxal kinase-like"; protein_id "KAF7216134.1"; exon_number "5";
CM025016.1	Genbank	CDS	4539566	4539651	.	-	0	gene_id "G4P62_013894"; transcript_id "gnl|WGS:JAAVVJ|G4P62_T023051"; gbkey "CDS"; locus_tag "G4P62_013894"; orig_transcript_id "gnl|WGS:JAAVVJ|G4P62_T023051"; product "pyridoxal kinase-like"; protein_id "KAF7216134.1"; exon_number "6";
CM025016.1	Genbank	CDS	4539443	4539488	.	-	1	gene_id "G4P62_013894"; transcript_id "gnl|WGS:JAAVVJ|G4P62_T023051"; gbkey "CDS"; locus_tag "G4P62_013894"; orig_transcript_id "gnl|WGS:JAAVVJ|G4P62_T023051"; product "pyridoxal kinase-like"; protein_id "KAF7216134.1"; exon_number "7";
CM025016.1	Genbank	CDS	4539251	4539362	.	-	0	gene_id "G4P62_013894"; transcript_id "gnl|WGS:JAAVVJ|G4P62_T023051"; gbkey "CDS"; locus_tag "G4P62_013894"; orig_transcript_id "gnl|WGS:JAAVVJ|G4P62_T023051"; product "pyridoxal kinase-like"; protein_id "KAF7216134.1"; exon_number "8";
CM025016.1	Genbank	CDS	4538897	4539033	.	-	2	gene_id "G4P62_013894"; transcript_id "gnl|WGS:JAAVVJ|G4P62_T023051"; gbkey "CDS"; locus_tag "G4P62_013894"; orig_transcript_id "gnl|WGS:JAAVVJ|G4P62_T023051"; product "pyridoxal kinase-like"; protein_id "KAF7216134.1"; exon_number "9";
CM025016.1	Genbank	CDS	4538744	4538810	.	-	0	gene_id "G4P62_013894"; transcript_id "gnl|WGS:JAAVVJ|G4P62_T023051"; gbkey "CDS"; locus_tag "G4P62_013894"; orig_transcript_id "gnl|WGS:JAAVVJ|G4P62_T023051"; product "pyridoxal kinase-like"; protein_id "KAF7216134.1"; exon_number "10";
CM025016.1	Genbank	CDS	4535984	4536117	.	-	2	gene_id "G4P62_013894"; transcript_id "gnl|WGS:JAAVVJ|G4P62_T023051"; gbkey "CDS"; locus_tag "G4P62_013894"; orig_transcript_id "gnl|WGS:JAAVVJ|G4P62_T023051"; product "pyridoxal kinase-like"; protein_id "KAF7216134.1"; exon_number "11";
CM025016.1	Genbank	start_codon	4549093	4549095	.	-	0	gene_id "G4P62_013894"; transcript_id "gnl|WGS:JAAVVJ|G4P62_T023051"; gbkey "CDS"; locus_tag "G4P62_013894"; orig_transcript_id "gnl|WGS:JAAVVJ|G4P62_T023051"; product "pyridoxal kinase-like"; protein_id "KAF7216134.1"; exon_number "1";
CM025016.1	Genbank	stop_codon	4535981	4535983	.	-	0	gene_id "G4P62_013894"; transcript_id "gnl|WGS:JAAVVJ|G4P62_T023051"; gbkey "CDS"; locus_tag "G4P62_013894"; orig_transcript_id "gnl|WGS:JAAVVJ|G4P62_T023051"; product "pyridoxal kinase-like"; protein_id "KAF7216134.1"; exon_number "11";
CM025016.1	Genbank	gene	4555762	4564348	.	+	.	gene_id "G4P62_013893"; transcript_id ""; description "chondroitin sulfate synthase 2"; gbkey "Gene"; gene "chpf"; gene_biotype "protein_coding"; locus_tag "G4P62_013893";
CM025016.1	Genbank	transcript	4555762	4564348	.	+	.	gene_id "G4P62_013893"; transcript_id "gnl|WGS:JAAVVJ|G4P62_T023050"; gbkey "mRNA"; gene "chpf"; locus_tag "G4P62_013893"; orig_protein_id "gnl|WGS:JAAVVJ|G4P62_P023050"; orig_transcript_id "gnl|WGS:JAAVVJ|G4P62_T023050"; product "chondroitin polymerizing factor"; transcript_biotype "mRNA";
CM025016.1	Genbank	exon	4555762	4556383	.	+	.	gene_id "G4P62_013893"; transcript_id "gnl|WGS:JAAVVJ|G4P62_T023050"; gene "chpf"; locus_tag "G4P62_013893"; orig_protein_id "gnl|WGS:JAAVVJ|G4P62_P023050"; orig_transcript_id "gnl|WGS:JAAVVJ|G4P62_T023050"; product "chondroitin polymerizing factor"; transcript_biotype "mRNA"; exon_number "1";
CM025016.1	Genbank	exon	4557446	4558010	.	+	.	gene_id "G4P62_013893"; transcript_id "gnl|WGS:JAAVVJ|G4P62_T023050"; gene "chpf"; locus_tag "G4P62_013893"; orig_protein_id "gnl|WGS:JAAVVJ|G4P62_P023050"; orig_transcript_id "gnl|WGS:JAAVVJ|G4P62_T023050"; product "chondroitin polymerizing factor"; transcript_biotype "mRNA"; exon_number "2";
CM025016.1	Genbank	exon	4559818	4560000	.	+	.	gene_id "G4P62_013893"; transcript_id "gnl|WGS:JAAVVJ|G4P62_T023050"; gene "chpf"; locus_tag "G4P62_013893"; orig_protein_id "gnl|WGS:JAAVVJ|G4P62_P023050"; orig_transcript_id "gnl|WGS:JAAVVJ|G4P62_T023050"; product "chondroitin polymerizing factor"; transcript_biotype "mRNA"; exon_number "3";
CM025016.1	Genbank	exon	4560174	4564348	.	+	.	gene_id "G4P62_013893"; transcript_id "gnl|WGS:JAAVVJ|G4P62_T023050"; gene "chpf"; locus_tag "G4P62_013893"; orig_protein_id "gnl|WGS:JAAVVJ|G4P62_P023050"; orig_transcript_id "gnl|WGS:JAAVVJ|G4P62_T023050"; product "chondroitin polymerizing factor"; transcript_biotype "mRNA"; exon_number "4";
CM025016.1	Genbank	CDS	4556094	4556383	.	+	0	gene_id "G4P62_013893"; transcript_id "gnl|WGS:JAAVVJ|G4P62_T023050"; gbkey "CDS"; gene "chpf"; locus_tag "G4P62_013893"; orig_transcript_id "gnl|WGS:JAAVVJ|G4P62_T023050"; product "chondroitin polymerizing factor"; protein_id "KAF7216133.1"; exon_number "1";
CM025016.1	Genbank	CDS	4557446	4558010	.	+	1	gene_id "G4P62_013893"; transcript_id "gnl|WGS:JAAVVJ|G4P62_T023050"; gbkey "CDS"; gene "chpf"; locus_tag "G4P62_013893"; orig_transcript_id "gnl|WGS:JAAVVJ|G4P62_T023050"; product "chondroitin polymerizing factor"; protein_id "KAF7216133.1"; exon_number "2";
CM025016.1	Genbank	CDS	4559818	4560000	.	+	0	gene_id "G4P62_013893"; transcript_id "gnl|WGS:JAAVVJ|G4P62_T023050"; gbkey "CDS"; gene "chpf"; locus_tag "G4P62_013893"; orig_transcript_id "gnl|WGS:JAAVVJ|G4P62_T023050"; product "chondroitin polymerizing factor"; protein_id "KAF7216133.1"; exon_number "3";
CM025016.1	Genbank	CDS	4560174	4561433	.	+	0	gene_id "G4P62_013893"; transcript_id "gnl|WGS:JAAVVJ|G4P62_T023050"; gbkey "CDS"; gene "chpf"; locus_tag "G4P62_013893"; orig_transcript_id "gnl|WGS:JAAVVJ|G4P62_T023050"; product "chondroitin polymerizing factor"; protein_id "KAF7216133.1"; exon_number "4";
CM025016.1	Genbank	start_codon	4556094	4556096	.	+	0	gene_id "G4P62_013893"; transcript_id "gnl|WGS:JAAVVJ|G4P62_T023050"; gbkey "CDS"; gene "chpf"; locus_tag "G4P62_013893"; orig_transcript_id "gnl|WGS:JAAVVJ|G4P62_T023050"; product "chondroitin polymerizing factor"; protein_id "KAF7216133.1"; exon_number "1";
CM025016.1	Genbank	stop_codon	4561434	4561436	.	+	0	gene_id "G4P62_013893"; transcript_id "gnl|WGS:JAAVVJ|G4P62_T023050"; gbkey "CDS"; gene "chpf"; locus_tag "G4P62_013893"; orig_transcript_id "gnl|WGS:JAAVVJ|G4P62_T023050"; product "chondroitin polymerizing factor"; protein_id "KAF7216133.1"; exon_number "4";
CM025016.1	Genbank	gene	4568558	4705945	.	-	.	gene_id "G4P62_013892"; transcript_id ""; description "acid-sensing ion channel 4"; gbkey "Gene"; gene "asic4"; gene_biotype "protein_coding"; locus_tag "G4P62_013892";
CM025016.1	Genbank	transcript	4568558	4705945	.	-	.	gene_id "G4P62_013892"; transcript_id "gnl|WGS:JAAVVJ|G4P62_T023049"; gbkey "mRNA"; gene "asic4"; locus_tag "G4P62_013892"; orig_protein_id "gnl|WGS:JAAVVJ|G4P62_P023049"; orig_transcript_id "gnl|WGS:JAAVVJ|G4P62_T023049"; product "acid sensing ion channel subunit family member 4"; transcript_biotype "mRNA";
CM025016.1	Genbank	exon	4704737	4705945	.	-	.	gene_id "G4P62_013892"; transcript_id "gnl|WGS:JAAVVJ|G4P62_T023049"; gene "asic4"; locus_tag "G4P62_013892"; orig_protein_id "gnl|WGS:JAAVVJ|G4P62_P023049"; orig_transcript_id "gnl|WGS:JAAVVJ|G4P62_T023049"; product "acid sensing ion channel subunit family member 4"; transcript_biotype "mRNA"; exon_number "1";
CM025016.1	Genbank	exon	4600924	4601068	.	-	.	gene_id "G4P62_013892"; transcript_id "gnl|WGS:JAAVVJ|G4P62_T023049"; gene "asic4"; locus_tag "G4P62_013892"; orig_protein_id "gnl|WGS:JAAVVJ|G4P62_P023049"; orig_transcript_id "gnl|WGS:JAAVVJ|G4P62_T023049"; product "acid sensing ion channel subunit family member 4"; transcript_biotype "mRNA"; exon_number "2";
CM025016.1	Genbank	exon	4600457	4600584	.	-	.	gene_id "G4P62_013892"; transcript_id "gnl|WGS:JAAVVJ|G4P62_T023049"; gene "asic4"; locus_tag "G4P62_013892"; orig_protein_id "gnl|WGS:JAAVVJ|G4P62_P023049"; orig_transcript_id "gnl|WGS:JAAVVJ|G4P62_T023049"; product "acid sensing ion channel subunit family member 4"; transcript_biotype "mRNA"; exon_number "3";
CM025016.1	Genbank	exon	4600166	4600319	.	-	.	gene_id "G4P62_013892"; transcript_id "gnl|WGS:JAAVVJ|G4P62_T023049"; gene "asic4"; locus_tag "G4P62_013892"; orig_protein_id "gnl|WGS:JAAVVJ|G4P62_P023049"; orig_transcript_id "gnl|WGS:JAAVVJ|G4P62_T023049"; product "acid sensing ion channel subunit family member 4"; transcript_biotype "mRNA"; exon_number "4";
CM025016.1	Genbank	exon	4583715	4583768	.	-	.	gene_id "G4P62_013892"; transcript_id "gnl|WGS:JAAVVJ|G4P62_T023049"; gene "asic4"; locus_tag "G4P62_013892"; orig_protein_id "gnl|WGS:JAAVVJ|G4P62_P023049"; orig_transcript_id "gnl|WGS:JAAVVJ|G4P62_T023049"; product "acid sensing ion channel subunit family member 4"; transcript_biotype "mRNA"; exon_number "5";
CM025016.1	Genbank	exon	4580196	4580349	.	-	.	gene_id "G4P62_013892"; transcript_id "gnl|WGS:JAAVVJ|G4P62_T023049"; gene "asic4"; locus_tag "G4P62_013892"; orig_protein_id "gnl|WGS:JAAVVJ|G4P62_P023049"; orig_transcript_id "gnl|WGS:JAAVVJ|G4P62_T023049"; product "acid sensing ion channel subunit family member 4"; transcript_biotype "mRNA"; exon_number "6";
CM025016.1	Genbank	exon	4579395	4579486	.	-	.	gene_id "G4P62_013892"; transcript_id "gnl|WGS:JAAVVJ|G4P62_T023049"; gene "asic4"; locus_tag "G4P62_013892"; orig_protein_id "gnl|WGS:JAAVVJ|G4P62_P023049"; orig_transcript_id "gnl|WGS:JAAVVJ|G4P62_T023049"; product "acid sensing ion channel subunit family member 4"; transcript_biotype "mRNA"; exon_number "7";
CM025016.1	Genbank	exon	4579139	4579218	.	-	.	gene_id "G4P62_013892"; transcript_id "gnl|WGS:JAAVVJ|G4P62_T023049"; gene "asic4"; locus_tag "G4P62_013892"; orig_protein_id "gnl|WGS:JAAVVJ|G4P62_P023049"; orig_transcript_id "gnl|WGS:JAAVVJ|G4P62_T023049"; product "acid sensing ion channel subunit family member 4"; transcript_biotype "mRNA"; exon_number "8";
CM025016.1	Genbank	exon	4575453	4575563	.	-	.	gene_id "G4P62_013892"; transcript_id "gnl|WGS:JAAVVJ|G4P62_T023049"; gene "asic4"; locus_tag "G4P62_013892"; orig_protein_id "gnl|WGS:JAAVVJ|G4P62_P023049"; orig_transcript_id "gnl|WGS:JAAVVJ|G4P62_T023049"; product "acid sensing ion channel subunit family member 4"; transcript_biotype "mRNA"; exon_number "9";
CM025016.1	Genbank	exon	4568834	4570250	.	-	.	gene_id "G4P62_013892"; transcript_id "gnl|WGS:JAAVVJ|G4P62_T023049"; gene "asic4"; locus_tag "G4P62_013892"; orig_protein_id "gnl|WGS:JAAVVJ|G4P62_P023049"; orig_transcript_id "gnl|WGS:JAAVVJ|G4P62_T023049"; product "acid sensing ion channel subunit family member 4"; transcript_biotype "mRNA"; exon_number "10";
CM025016.1	Genbank	exon	4568558	4568797	.	-	.	gene_id "G4P62_013892"; transcript_id "gnl|WGS:JAAVVJ|G4P62_T023049"; gene "asic4"; locus_tag "G4P62_013892"; orig_protein_id "gnl|WGS:JAAVVJ|G4P62_P023049"; orig_transcript_id "gnl|WGS:JAAVVJ|G4P62_T023049"; product "acid sensing ion channel subunit family member 4"; transcript_biotype "mRNA"; exon_number "11";
CM025016.1	Genbank	CDS	4704737	4705312	.	-	0	gene_id "G4P62_013892"; transcript_id "gnl|WGS:JAAVVJ|G4P62_T023049"; gbkey "CDS"; gene "asic4"; locus_tag "G4P62_013892"; orig_transcript_id "gnl|WGS:JAAVVJ|G4P62_T023049"; product "acid sensing ion channel subunit family member 4"; protein_id "KAF7216132.1"; exon_number "1";
CM025016.1	Genbank	CDS	4600924	4601068	.	-	0	gene_id "G4P62_013892"; transcript_id "gnl|WGS:JAAVVJ|G4P62_T023049"; gbkey "CDS"; gene "asic4"; locus_tag "G4P62_013892"; orig_transcript_id "gnl|WGS:JAAVVJ|G4P62_T023049"; product "acid sensing ion channel subunit family member 4"; protein_id "KAF7216132.1"; exon_number "2";
CM025016.1	Genbank	CDS	4600457	4600584	.	-	2	gene_id "G4P62_013892"; transcript_id "gnl|WGS:JAAVVJ|G4P62_T023049"; gbkey "CDS"; gene "asic4"; locus_tag "G4P62_013892"; orig_transcript_id "gnl|WGS:JAAVVJ|G4P62_T023049"; product "acid sensing ion channel subunit family member 4"; protein_id "KAF7216132.1"; exon_number "3";
CM025016.1	Genbank	CDS	4600166	4600319	.	-	0	gene_id "G4P62_013892"; transcript_id "gnl|WGS:JAAVVJ|G4P62_T023049"; gbkey "CDS"; gene "asic4"; locus_tag "G4P62_013892"; orig_transcript_id "gnl|WGS:JAAVVJ|G4P62_T023049"; product "acid sensing ion channel subunit family member 4"; protein_id "KAF7216132.1"; exon_number "4";
CM025016.1	Genbank	CDS	4583715	4583768	.	-	2	gene_id "G4P62_013892"; transcript_id "gnl|WGS:JAAVVJ|G4P62_T023049"; gbkey "CDS"; gene "asic4"; locus_tag "G4P62_013892"; orig_transcript_id "gnl|WGS:JAAVVJ|G4P62_T023049"; product "acid sensing ion channel subunit family member 4"; protein_id "KAF7216132.1"; exon_number "5";
CM025016.1	Genbank	CDS	4580196	4580349	.	-	2	gene_id "G4P62_013892"; transcript_id "gnl|WGS:JAAVVJ|G4P62_T023049"; gbkey "CDS"; gene "asic4"; locus_tag "G4P62_013892"; orig_transcript_id "gnl|WGS:JAAVVJ|G4P62_T023049"; product "acid sensing ion channel subunit family member 4"; protein_id "KAF7216132.1"; exon_number "6";
CM025016.1	Genbank	CDS	4579395	4579486	.	-	1	gene_id "G4P62_013892"; transcript_id "gnl|WGS:JAAVVJ|G4P62_T023049"; gbkey "CDS"; gene "asic4"; locus_tag "G4P62_013892"; orig_transcript_id "gnl|WGS:JAAVVJ|G4P62_T023049"; product "acid sensing ion channel subunit family member 4"; protein_id "KAF7216132.1"; exon_number "7";
CM025016.1	Genbank	CDS	4579139	4579218	.	-	2	gene_id "G4P62_013892"; transcript_id "gnl|WGS:JAAVVJ|G4P62_T023049"; gbkey "CDS"; gene "asic4"; locus_tag "G4P62_013892"; orig_transcript_id "gnl|WGS:JAAVVJ|G4P62_T023049"; product "acid sensing ion channel subunit family member 4"; protein_id "KAF7216132.1"; exon_number "8";
CM025016.1	Genbank	CDS	4575453	4575563	.	-	0	gene_id "G4P62_013892"; transcript_id "gnl|WGS:JAAVVJ|G4P62_T023049"; gbkey "CDS"; gene "asic4"; locus_tag "G4P62_013892"; orig_transcript_id "gnl|WGS:JAAVVJ|G4P62_T023049"; product "acid sensing ion channel subunit family member 4"; protein_id "KAF7216132.1"; exon_number "9";
CM025016.1	Genbank	CDS	4570104	4570250	.	-	0	gene_id "G4P62_013892"; transcript_id "gnl|WGS:JAAVVJ|G4P62_T023049"; gbkey "CDS"; gene "asic4"; locus_tag "G4P62_013892"; orig_transcript_id "gnl|WGS:JAAVVJ|G4P62_T023049"; product "acid sensing ion channel subunit family member 4"; protein_id "KAF7216132.1"; exon_number "10";
CM025016.1	Genbank	start_codon	4705310	4705312	.	-	0	gene_id "G4P62_013892"; transcript_id "gnl|WGS:JAAVVJ|G4P62_T023049"; gbkey "CDS"; gene "asic4"; locus_tag "G4P62_013892"; orig_transcript_id "gnl|WGS:JAAVVJ|G4P62_T023049"; product "acid sensing ion channel subunit family member 4"; protein_id "KAF7216132.1"; exon_number "1";
CM025016.1	Genbank	stop_codon	4570101	4570103	.	-	0	gene_id "G4P62_013892"; transcript_id "gnl|WGS:JAAVVJ|G4P62_T023049"; gbkey "CDS"; gene "asic4"; locus_tag "G4P62_013892"; orig_transcript_id "gnl|WGS:JAAVVJ|G4P62_T023049"; product "acid sensing ion channel subunit family member 4"; protein_id "KAF7216132.1"; exon_number "10";
CM025016.1	Genbank	gene	4918569	4941933	.	-	.	gene_id "G4P62_013891"; transcript_id ""; description "mannose-1-phosphate guanyltransferase alpha"; gbkey "Gene"; gene "gmppa"; gene_biotype "protein_coding"; locus_tag "G4P62_013891";
CM025016.1	Genbank	transcript	4918569	4941933	.	-	.	gene_id "G4P62_013891"; transcript_id "gnl|WGS:JAAVVJ|G4P62_T023048"; gbkey "mRNA"; gene "gmppa"; locus_tag "G4P62_013891"; orig_protein_id "gnl|WGS:JAAVVJ|G4P62_P023048"; orig_transcript_id "gnl|WGS:JAAVVJ|G4P62_T023048"; product "GDP-mannose pyrophosphorylase A"; transcript_biotype "mRNA";
CM025016.1	Genbank	exon	4941806	4941933	.	-	.	gene_id "G4P62_013891"; transcript_id "gnl|WGS:JAAVVJ|G4P62_T023048"; gene "gmppa"; locus_tag "G4P62_013891"; orig_protein_id "gnl|WGS:JAAVVJ|G4P62_P023048"; orig_transcript_id "gnl|WGS:JAAVVJ|G4P62_T023048"; product "GDP-mannose pyrophosphorylase A"; transcript_biotype "mRNA"; exon_number "1";
CM025016.1	Genbank	exon	4941296	4941393	.	-	.	gene_id "G4P62_013891"; transcript_id "gnl|WGS:JAAVVJ|G4P62_T023048"; gene "gmppa"; locus_tag "G4P62_013891"; orig_protein_id "gnl|WGS:JAAVVJ|G4P62_P023048"; orig_transcript_id "gnl|WGS:JAAVVJ|G4P62_T023048"; product "GDP-mannose pyrophosphorylase A"; transcript_biotype "mRNA"; exon_number "2";
CM025016.1	Genbank	exon	4934774	4934877	.	-	.	gene_id "G4P62_013891"; transcript_id "gnl|WGS:JAAVVJ|G4P62_T023048"; gene "gmppa"; locus_tag "G4P62_013891"; orig_protein_id "gnl|WGS:JAAVVJ|G4P62_P023048"; orig_transcript_id "gnl|WGS:JAAVVJ|G4P62_T023048"; product "GDP-mannose pyrophosphorylase A"; transcript_biotype "mRNA"; exon_number "3";
CM025016.1	Genbank	exon	4934414	4934606	.	-	.	gene_id "G4P62_013891"; transcript_id "gnl|WGS:JAAVVJ|G4P62_T023048"; gene "gmppa"; locus_tag "G4P62_013891"; orig_protein_id "gnl|WGS:JAAVVJ|G4P62_P023048"; orig_transcript_id "gnl|WGS:JAAVVJ|G4P62_T023048"; product "GDP-mannose pyrophosphorylase A"; transcript_biotype "mRNA"; exon_number "4";
CM025016.1	Genbank	exon	4934262	4934321	.	-	.	gene_id "G4P62_013891"; transcript_id "gnl|WGS:JAAVVJ|G4P62_T023048"; gene "gmppa"; locus_tag "G4P62_013891"; orig_protein_id "gnl|WGS:JAAVVJ|G4P62_P023048"; orig_transcript_id "gnl|WGS:JAAVVJ|G4P62_T023048"; product "GDP-mannose pyrophosphorylase A"; transcript_biotype "mRNA"; exon_number "5";
CM025016.1	Genbank	exon	4934042	4934172	.	-	.	gene_id "G4P62_013891"; transcript_id "gnl|WGS:JAAVVJ|G4P62_T023048"; gene "gmppa"; locus_tag "G4P62_013891"; orig_protein_id "gnl|WGS:JAAVVJ|G4P62_P023048"; orig_transcript_id "gnl|WGS:JAAVVJ|G4P62_T023048"; product "GDP-mannose pyrophosphorylase A"; transcript_biotype "mRNA"; exon_number "6";
CM025016.1	Genbank	exon	4926935	4927069	.	-	.	gene_id "G4P62_013891"; transcript_id "gnl|WGS:JAAVVJ|G4P62_T023048"; gene "gmppa"; locus_tag "G4P62_013891"; orig_protein_id "gnl|WGS:JAAVVJ|G4P62_P023048"; orig_transcript_id "gnl|WGS:JAAVVJ|G4P62_T023048"; product "GDP-mannose pyrophosphorylase A"; transcript_biotype "mRNA"; exon_number "7";
CM025016.1	Genbank	exon	4926743	4926840	.	-	.	gene_id "G4P62_013891"; transcript_id "gnl|WGS:JAAVVJ|G4P62_T023048"; gene "gmppa"; locus_tag "G4P62_013891"; orig_protein_id "gnl|WGS:JAAVVJ|G4P62_P023048"; orig_transcript_id "gnl|WGS:JAAVVJ|G4P62_T023048"; product "GDP-mannose pyrophosphorylase A"; transcript_biotype "mRNA"; exon_number "8";
CM025016.1	Genbank	exon	4926624	4926670	.	-	.	gene_id "G4P62_013891"; transcript_id "gnl|WGS:JAAVVJ|G4P62_T023048"; gene "gmppa"; locus_tag "G4P62_013891"; orig_protein_id "gnl|WGS:JAAVVJ|G4P62_P023048"; orig_transcript_id "gnl|WGS:JAAVVJ|G4P62_T023048"; product "GDP-mannose pyrophosphorylase A"; transcript_biotype "mRNA"; exon_number "9";
CM025016.1	Genbank	exon	4926430	4926522	.	-	.	gene_id "G4P62_013891"; transcript_id "gnl|WGS:JAAVVJ|G4P62_T023048"; gene "gmppa"; locus_tag "G4P62_013891"; orig_protein_id "gnl|WGS:JAAVVJ|G4P62_P023048"; orig_transcript_id "gnl|WGS:JAAVVJ|G4P62_T023048"; product "GDP-mannose pyrophosphorylase A"; transcript_biotype "mRNA"; exon_number "10";
CM025016.1	Genbank	exon	4925792	4925960	.	-	.	gene_id "G4P62_013891"; transcript_id "gnl|WGS:JAAVVJ|G4P62_T023048"; gene "gmppa"; locus_tag "G4P62_013891"; orig_protein_id "gnl|WGS:JAAVVJ|G4P62_P023048"; orig_transcript_id "gnl|WGS:JAAVVJ|G4P62_T023048"; product "GDP-mannose pyrophosphorylase A"; transcript_biotype "mRNA"; exon_number "11";
CM025016.1	Genbank	exon	4918569	4919151	.	-	.	gene_id "G4P62_013891"; transcript_id "gnl|WGS:JAAVVJ|G4P62_T023048"; gene "gmppa"; locus_tag "G4P62_013891"; orig_protein_id "gnl|WGS:JAAVVJ|G4P62_P023048"; orig_transcript_id "gnl|WGS:JAAVVJ|G4P62_T023048"; product "GDP-mannose pyrophosphorylase A"; transcript_biotype "mRNA"; exon_number "12";
CM025016.1	Genbank	CDS	4941806	4941845	.	-	0	gene_id "G4P62_013891"; transcript_id "gnl|WGS:JAAVVJ|G4P62_T023048"; gbkey "CDS"; gene "gmppa"; locus_tag "G4P62_013891"; orig_transcript_id "gnl|WGS:JAAVVJ|G4P62_T023048"; product "GDP-mannose pyrophosphorylase A"; protein_id "KAF7216131.1"; exon_number "1";
CM025016.1	Genbank	CDS	4941296	4941393	.	-	2	gene_id "G4P62_013891"; transcript_id "gnl|WGS:JAAVVJ|G4P62_T023048"; gbkey "CDS"; gene "gmppa"; locus_tag "G4P62_013891"; orig_transcript_id "gnl|WGS:JAAVVJ|G4P62_T023048"; product "GDP-mannose pyrophosphorylase A"; protein_id "KAF7216131.1"; exon_number "2";
CM025016.1	Genbank	CDS	4934774	4934877	.	-	0	gene_id "G4P62_013891"; transcript_id "gnl|WGS:JAAVVJ|G4P62_T023048"; gbkey "CDS"; gene "gmppa"; locus_tag "G4P62_013891"; orig_transcript_id "gnl|WGS:JAAVVJ|G4P62_T023048"; product "GDP-mannose pyrophosphorylase A"; protein_id "KAF7216131.1"; exon_number "3";
CM025016.1	Genbank	CDS	4934414	4934606	.	-	1	gene_id "G4P62_013891"; transcript_id "gnl|WGS:JAAVVJ|G4P62_T023048"; gbkey "CDS"; gene "gmppa"; locus_tag "G4P62_013891"; orig_transcript_id "gnl|WGS:JAAVVJ|G4P62_T023048"; product "GDP-mannose pyrophosphorylase A"; protein_id "KAF7216131.1"; exon_number "4";
CM025016.1	Genbank	CDS	4934262	4934321	.	-	0	gene_id "G4P62_013891"; transcript_id "gnl|WGS:JAAVVJ|G4P62_T023048"; gbkey "CDS"; gene "gmppa"; locus_tag "G4P62_013891"; orig_transcript_id "gnl|WGS:JAAVVJ|G4P62_T023048"; product "GDP-mannose pyrophosphorylase A"; protein_id "KAF7216131.1"; exon_number "5";
CM025016.1	Genbank	CDS	4934042	4934172	.	-	0	gene_id "G4P62_013891"; transcript_id "gnl|WGS:JAAVVJ|G4P62_T023048"; gbkey "CDS"; gene "gmppa"; locus_tag "G4P62_013891"; orig_transcript_id "gnl|WGS:JAAVVJ|G4P62_T023048"; product "GDP-mannose pyrophosphorylase A"; protein_id "KAF7216131.1"; exon_number "6";
CM025016.1	Genbank	CDS	4926935	4927069	.	-	1	gene_id "G4P62_013891"; transcript_id "gnl|WGS:JAAVVJ|G4P62_T023048"; gbkey "CDS"; gene "gmppa"; locus_tag "G4P62_013891"; orig_transcript_id "gnl|WGS:JAAVVJ|G4P62_T023048"; product "GDP-mannose pyrophosphorylase A"; protein_id "KAF7216131.1"; exon_number "7";
CM025016.1	Genbank	CDS	4926743	4926840	.	-	1	gene_id "G4P62_013891"; transcript_id "gnl|WGS:JAAVVJ|G4P62_T023048"; gbkey "CDS"; gene "gmppa"; locus_tag "G4P62_013891"; orig_transcript_id "gnl|WGS:JAAVVJ|G4P62_T023048"; product "GDP-mannose pyrophosphorylase A"; protein_id "KAF7216131.1"; exon_number "8";
CM025016.1	Genbank	CDS	4926624	4926670	.	-	2	gene_id "G4P62_013891"; transcript_id "gnl|WGS:JAAVVJ|G4P62_T023048"; gbkey "CDS"; gene "gmppa"; locus_tag "G4P62_013891"; orig_transcript_id "gnl|WGS:JAAVVJ|G4P62_T023048"; product "GDP-mannose pyrophosphorylase A"; protein_id "KAF7216131.1"; exon_number "9";
CM025016.1	Genbank	CDS	4926430	4926522	.	-	0	gene_id "G4P62_013891"; transcript_id "gnl|WGS:JAAVVJ|G4P62_T023048"; gbkey "CDS"; gene "gmppa"; locus_tag "G4P62_013891"; orig_transcript_id "gnl|WGS:JAAVVJ|G4P62_T023048"; product "GDP-mannose pyrophosphorylase A"; protein_id "KAF7216131.1"; exon_number "10";
CM025016.1	Genbank	CDS	4925792	4925960	.	-	0	gene_id "G4P62_013891"; transcript_id "gnl|WGS:JAAVVJ|G4P62_T023048"; gbkey "CDS"; gene "gmppa"; locus_tag "G4P62_013891"; orig_transcript_id "gnl|WGS:JAAVVJ|G4P62_T023048"; product "GDP-mannose pyrophosphorylase A"; protein_id "KAF7216131.1"; exon_number "11";
CM025016.1	Genbank	CDS	4919054	4919151	.	-	2	gene_id "G4P62_013891"; transcript_id "gnl|WGS:JAAVVJ|G4P62_T023048"; gbkey "CDS"; gene "gmppa"; locus_tag "G4P62_013891"; orig_transcript_id "gnl|WGS:JAAVVJ|G4P62_T023048"; product "GDP-mannose pyrophosphorylase A"; protein_id "KAF7216131.1"; exon_number "12";
CM025016.1	Genbank	start_codon	4941843	4941845	.	-	0	gene_id "G4P62_013891"; transcript_id "gnl|WGS:JAAVVJ|G4P62_T023048"; gbkey "CDS"; gene "gmppa"; locus_tag "G4P62_013891"; orig_transcript_id "gnl|WGS:JAAVVJ|G4P62_T023048"; product "GDP-mannose pyrophosphorylase A"; protein_id "KAF7216131.1"; exon_number "1";
CM025016.1	Genbank	stop_codon	4919051	4919053	.	-	0	gene_id "G4P62_013891"; transcript_id "gnl|WGS:JAAVVJ|G4P62_T023048"; gbkey "CDS"; gene "gmppa"; locus_tag "G4P62_013891"; orig_transcript_id "gnl|WGS:JAAVVJ|G4P62_T023048"; product "GDP-mannose pyrophosphorylase A"; protein_id "KAF7216131.1"; exon_number "12";
CM025016.1	Genbank	gene	4943852	4953128	.	-	.	gene_id "G4P62_013890"; transcript_id ""; description "probable hydrolase PNKD"; gbkey "Gene"; gene_biotype "protein_coding"; locus_tag "G4P62_013890"; note "LOC107390222";
CM025016.1	Genbank	transcript	4943852	4953128	.	-	.	gene_id "G4P62_013890"; transcript_id "gnl|WGS:JAAVVJ|G4P62_T023047"; gbkey "mRNA"; locus_tag "G4P62_013890"; orig_protein_id "gnl|WGS:JAAVVJ|G4P62_P023047"; orig_transcript_id "gnl|WGS:JAAVVJ|G4P62_T023047"; product "putative hydrolase PNKD"; transcript_biotype "mRNA";
CM025016.1	Genbank	exon	4952905	4953128	.	-	.	gene_id "G4P62_013890"; transcript_id "gnl|WGS:JAAVVJ|G4P62_T023047"; locus_tag "G4P62_013890"; orig_protein_id "gnl|WGS:JAAVVJ|G4P62_P023047"; orig_transcript_id "gnl|WGS:JAAVVJ|G4P62_T023047"; product "putative hydrolase PNKD"; transcript_biotype "mRNA"; exon_number "1";
CM025016.1	Genbank	exon	4952406	4952521	.	-	.	gene_id "G4P62_013890"; transcript_id "gnl|WGS:JAAVVJ|G4P62_T023047"; locus_tag "G4P62_013890"; orig_protein_id "gnl|WGS:JAAVVJ|G4P62_P023047"; orig_transcript_id "gnl|WGS:JAAVVJ|G4P62_T023047"; product "putative hydrolase PNKD"; transcript_biotype "mRNA"; exon_number "2";
CM025016.1	Genbank	exon	4952217	4952329	.	-	.	gene_id "G4P62_013890"; transcript_id "gnl|WGS:JAAVVJ|G4P62_T023047"; locus_tag "G4P62_013890"; orig_protein_id "gnl|WGS:JAAVVJ|G4P62_P023047"; orig_transcript_id "gnl|WGS:JAAVVJ|G4P62_T023047"; product "putative hydrolase PNKD"; transcript_biotype "mRNA"; exon_number "3";
CM025016.1	Genbank	exon	4951363	4951421	.	-	.	gene_id "G4P62_013890"; transcript_id "gnl|WGS:JAAVVJ|G4P62_T023047"; locus_tag "G4P62_013890"; orig_protein_id "gnl|WGS:JAAVVJ|G4P62_P023047"; orig_transcript_id "gnl|WGS:JAAVVJ|G4P62_T023047"; product "putative hydrolase PNKD"; transcript_biotype "mRNA"; exon_number "4";
CM025016.1	Genbank	exon	4951126	4951218	.	-	.	gene_id "G4P62_013890"; transcript_id "gnl|WGS:JAAVVJ|G4P62_T023047"; locus_tag "G4P62_013890"; orig_protein_id "gnl|WGS:JAAVVJ|G4P62_P023047"; orig_transcript_id "gnl|WGS:JAAVVJ|G4P62_T023047"; product "putative hydrolase PNKD"; transcript_biotype "mRNA"; exon_number "5";
CM025016.1	Genbank	exon	4950750	4950913	.	-	.	gene_id "G4P62_013890"; transcript_id "gnl|WGS:JAAVVJ|G4P62_T023047"; locus_tag "G4P62_013890"; orig_protein_id "gnl|WGS:JAAVVJ|G4P62_P023047"; orig_transcript_id "gnl|WGS:JAAVVJ|G4P62_T023047"; product "putative hydrolase PNKD"; transcript_biotype "mRNA"; exon_number "6";
CM025016.1	Genbank	exon	4950466	4950552	.	-	.	gene_id "G4P62_013890"; transcript_id "gnl|WGS:JAAVVJ|G4P62_T023047"; locus_tag "G4P62_013890"; orig_protein_id "gnl|WGS:JAAVVJ|G4P62_P023047"; orig_transcript_id "gnl|WGS:JAAVVJ|G4P62_T023047"; product "putative hydrolase PNKD"; transcript_biotype "mRNA"; exon_number "7";
CM025016.1	Genbank	exon	4948722	4948837	.	-	.	gene_id "G4P62_013890"; transcript_id "gnl|WGS:JAAVVJ|G4P62_T023047"; locus_tag "G4P62_013890"; orig_protein_id "gnl|WGS:JAAVVJ|G4P62_P023047"; orig_transcript_id "gnl|WGS:JAAVVJ|G4P62_T023047"; product "putative hydrolase PNKD"; transcript_biotype "mRNA"; exon_number "8";
CM025016.1	Genbank	exon	4943852	4946726	.	-	.	gene_id "G4P62_013890"; transcript_id "gnl|WGS:JAAVVJ|G4P62_T023047"; locus_tag "G4P62_013890"; orig_protein_id "gnl|WGS:JAAVVJ|G4P62_P023047"; orig_transcript_id "gnl|WGS:JAAVVJ|G4P62_T023047"; product "putative hydrolase PNKD"; transcript_biotype "mRNA"; exon_number "9";
CM025016.1	Genbank	CDS	4952905	4953062	.	-	0	gene_id "G4P62_013890"; transcript_id "gnl|WGS:JAAVVJ|G4P62_T023047"; gbkey "CDS"; locus_tag "G4P62_013890"; orig_transcript_id "gnl|WGS:JAAVVJ|G4P62_T023047"; product "putative hydrolase PNKD"; protein_id "KAF7216130.1"; exon_number "1";
CM025016.1	Genbank	CDS	4952406	4952521	.	-	1	gene_id "G4P62_013890"; transcript_id "gnl|WGS:JAAVVJ|G4P62_T023047"; gbkey "CDS"; locus_tag "G4P62_013890"; orig_transcript_id "gnl|WGS:JAAVVJ|G4P62_T023047"; product "putative hydrolase PNKD"; protein_id "KAF7216130.1"; exon_number "2";
CM025016.1	Genbank	CDS	4952217	4952329	.	-	2	gene_id "G4P62_013890"; transcript_id "gnl|WGS:JAAVVJ|G4P62_T023047"; gbkey "CDS"; locus_tag "G4P62_013890"; orig_transcript_id "gnl|WGS:JAAVVJ|G4P62_T023047"; product "putative hydrolase PNKD"; protein_id "KAF7216130.1"; exon_number "3";
CM025016.1	Genbank	CDS	4951363	4951421	.	-	0	gene_id "G4P62_013890"; transcript_id "gnl|WGS:JAAVVJ|G4P62_T023047"; gbkey "CDS"; locus_tag "G4P62_013890"; orig_transcript_id "gnl|WGS:JAAVVJ|G4P62_T023047"; product "putative hydrolase PNKD"; protein_id "KAF7216130.1"; exon_number "4";
CM025016.1	Genbank	CDS	4951126	4951218	.	-	1	gene_id "G4P62_013890"; transcript_id "gnl|WGS:JAAVVJ|G4P62_T023047"; gbkey "CDS"; locus_tag "G4P62_013890"; orig_transcript_id "gnl|WGS:JAAVVJ|G4P62_T023047"; product "putative hydrolase PNKD"; protein_id "KAF7216130.1"; exon_number "5";
CM025016.1	Genbank	CDS	4950750	4950913	.	-	1	gene_id "G4P62_013890"; transcript_id "gnl|WGS:JAAVVJ|G4P62_T023047"; gbkey "CDS"; locus_tag "G4P62_013890"; orig_transcript_id "gnl|WGS:JAAVVJ|G4P62_T023047"; product "putative hydrolase PNKD"; protein_id "KAF7216130.1"; exon_number "6";
CM025016.1	Genbank	CDS	4950466	4950552	.	-	2	gene_id "G4P62_013890"; transcript_id "gnl|WGS:JAAVVJ|G4P62_T023047"; gbkey "CDS"; locus_tag "G4P62_013890"; orig_transcript_id "gnl|WGS:JAAVVJ|G4P62_T023047"; product "putative hydrolase PNKD"; protein_id "KAF7216130.1"; exon_number "7";
CM025016.1	Genbank	CDS	4948722	4948837	.	-	2	gene_id "G4P62_013890"; transcript_id "gnl|WGS:JAAVVJ|G4P62_T023047"; gbkey "CDS"; locus_tag "G4P62_013890"; orig_transcript_id "gnl|WGS:JAAVVJ|G4P62_T023047"; product "putative hydrolase PNKD"; protein_id "KAF7216130.1"; exon_number "8";
CM025016.1	Genbank	CDS	4946553	4946726	.	-	0	gene_id "G4P62_013890"; transcript_id "gnl|WGS:JAAVVJ|G4P62_T023047"; gbkey "CDS"; locus_tag "G4P62_013890"; orig_transcript_id "gnl|WGS:JAAVVJ|G4P62_T023047"; product "putative hydrolase PNKD"; protein_id "KAF7216130.1"; exon_number "9";
CM025016.1	Genbank	start_codon	4953060	4953062	.	-	0	gene_id "G4P62_013890"; transcript_id "gnl|WGS:JAAVVJ|G4P62_T023047"; gbkey "CDS"; locus_tag "G4P62_013890"; orig_transcript_id "gnl|WGS:JAAVVJ|G4P62_T023047"; product "putative hydrolase PNKD"; protein_id "KAF7216130.1"; exon_number "1";
CM025016.1	Genbank	stop_codon	4946550	4946552	.	-	0	gene_id "G4P62_013890"; transcript_id "gnl|WGS:JAAVVJ|G4P62_T023047"; gbkey "CDS"; locus_tag "G4P62_013890"; orig_transcript_id "gnl|WGS:JAAVVJ|G4P62_T023047"; product "putative hydrolase PNKD"; protein_id "KAF7216130.1"; exon_number "9";
CM025016.1	Genbank	gene	4958022	4968415	.	+	.	gene_id "G4P62_013889"; transcript_id ""; description "protein lifeguard 3-like"; gbkey "Gene"; gene_biotype "protein_coding"; locus_tag "G4P62_013889"; note "LOC107390220";
CM025016.1	Genbank	transcript	4958022	4968415	.	+	.	gene_id "G4P62_013889"; transcript_id "gnl|WGS:JAAVVJ|G4P62_T023046"; gbkey "mRNA"; locus_tag "G4P62_013889"; orig_protein_id "gnl|WGS:JAAVVJ|G4P62_P023046"; orig_transcript_id "gnl|WGS:JAAVVJ|G4P62_T023046"; product "protein lifeguard 3-like"; transcript_biotype "mRNA";
CM025016.1	Genbank	exon	4958022	4959561	.	+	.	gene_id "G4P62_013889"; transcript_id "gnl|WGS:JAAVVJ|G4P62_T023046"; locus_tag "G4P62_013889"; orig_protein_id "gnl|WGS:JAAVVJ|G4P62_P023046"; orig_transcript_id "gnl|WGS:JAAVVJ|G4P62_T023046"; product "protein lifeguard 3-like"; transcript_biotype "mRNA"; exon_number "1";
CM025016.1	Genbank	exon	4959633	4959700	.	+	.	gene_id "G4P62_013889"; transcript_id "gnl|WGS:JAAVVJ|G4P62_T023046"; locus_tag "G4P62_013889"; orig_protein_id "gnl|WGS:JAAVVJ|G4P62_P023046"; orig_transcript_id "gnl|WGS:JAAVVJ|G4P62_T023046"; product "protein lifeguard 3-like"; transcript_biotype "mRNA"; exon_number "2";
CM025016.1	Genbank	exon	4959769	4959833	.	+	.	gene_id "G4P62_013889"; transcript_id "gnl|WGS:JAAVVJ|G4P62_T023046"; locus_tag "G4P62_013889"; orig_protein_id "gnl|WGS:JAAVVJ|G4P62_P023046"; orig_transcript_id "gnl|WGS:JAAVVJ|G4P62_T023046"; product "protein lifeguard 3-like"; transcript_biotype "mRNA"; exon_number "3";
CM025016.1	Genbank	exon	4959917	4959970	.	+	.	gene_id "G4P62_013889"; transcript_id "gnl|WGS:JAAVVJ|G4P62_T023046"; locus_tag "G4P62_013889"; orig_protein_id "gnl|WGS:JAAVVJ|G4P62_P023046"; orig_transcript_id "gnl|WGS:JAAVVJ|G4P62_T023046"; product "protein lifeguard 3-like"; transcript_biotype "mRNA"; exon_number "4";
CM025016.1	Genbank	exon	4960046	4960096	.	+	.	gene_id "G4P62_013889"; transcript_id "gnl|WGS:JAAVVJ|G4P62_T023046"; locus_tag "G4P62_013889"; orig_protein_id "gnl|WGS:JAAVVJ|G4P62_P023046"; orig_transcript_id "gnl|WGS:JAAVVJ|G4P62_T023046"; product "protein lifeguard 3-like"; transcript_biotype "mRNA"; exon_number "5";
CM025016.1	Genbank	exon	4961131	4961170	.	+	.	gene_id "G4P62_013889"; transcript_id "gnl|WGS:JAAVVJ|G4P62_T023046"; locus_tag "G4P62_013889"; orig_protein_id "gnl|WGS:JAAVVJ|G4P62_P023046"; orig_transcript_id "gnl|WGS:JAAVVJ|G4P62_T023046"; product "protein lifeguard 3-like"; transcript_biotype "mRNA"; exon_number "6";
CM025016.1	Genbank	exon	4961262	4961299	.	+	.	gene_id "G4P62_013889"; transcript_id "gnl|WGS:JAAVVJ|G4P62_T023046"; locus_tag "G4P62_013889"; orig_protein_id "gnl|WGS:JAAVVJ|G4P62_P023046"; orig_transcript_id "gnl|WGS:JAAVVJ|G4P62_T023046"; product "protein lifeguard 3-like"; transcript_biotype "mRNA"; exon_number "7";
CM025016.1	Genbank	exon	4961381	4961468	.	+	.	gene_id "G4P62_013889"; transcript_id "gnl|WGS:JAAVVJ|G4P62_T023046"; locus_tag "G4P62_013889"; orig_protein_id "gnl|WGS:JAAVVJ|G4P62_P023046"; orig_transcript_id "gnl|WGS:JAAVVJ|G4P62_T023046"; product "protein lifeguard 3-like"; transcript_biotype "mRNA"; exon_number "8";
CM025016.1	Genbank	exon	4961792	4961887	.	+	.	gene_id "G4P62_013889"; transcript_id "gnl|WGS:JAAVVJ|G4P62_T023046"; locus_tag "G4P62_013889"; orig_protein_id "gnl|WGS:JAAVVJ|G4P62_P023046"; orig_transcript_id "gnl|WGS:JAAVVJ|G4P62_T023046"; product "protein lifeguard 3-like"; transcript_biotype "mRNA"; exon_number "9";
CM025016.1	Genbank	exon	4962005	4962058	.	+	.	gene_id "G4P62_013889"; transcript_id "gnl|WGS:JAAVVJ|G4P62_T023046"; locus_tag "G4P62_013889"; orig_protein_id "gnl|WGS:JAAVVJ|G4P62_P023046"; orig_transcript_id "gnl|WGS:JAAVVJ|G4P62_T023046"; product "protein lifeguard 3-like"; transcript_biotype "mRNA"; exon_number "10";
CM025016.1	Genbank	exon	4968075	4968415	.	+	.	gene_id "G4P62_013889"; transcript_id "gnl|WGS:JAAVVJ|G4P62_T023046"; locus_tag "G4P62_013889"; orig_protein_id "gnl|WGS:JAAVVJ|G4P62_P023046"; orig_transcript_id "gnl|WGS:JAAVVJ|G4P62_T023046"; product "protein lifeguard 3-like"; transcript_biotype "mRNA"; exon_number "11";
CM025016.1	Genbank	CDS	4959291	4959561	.	+	0	gene_id "G4P62_013889"; transcript_id "gnl|WGS:JAAVVJ|G4P62_T023046"; gbkey "CDS"; locus_tag "G4P62_013889"; orig_transcript_id "gnl|WGS:JAAVVJ|G4P62_T023046"; product "protein lifeguard 3-like"; protein_id "KAF7216129.1"; exon_number "1";
CM025016.1	Genbank	CDS	4959633	4959700	.	+	2	gene_id "G4P62_013889"; transcript_id "gnl|WGS:JAAVVJ|G4P62_T023046"; gbkey "CDS"; locus_tag "G4P62_013889"; orig_transcript_id "gnl|WGS:JAAVVJ|G4P62_T023046"; product "protein lifeguard 3-like"; protein_id "KAF7216129.1"; exon_number "2";
CM025016.1	Genbank	CDS	4959769	4959833	.	+	0	gene_id "G4P62_013889"; transcript_id "gnl|WGS:JAAVVJ|G4P62_T023046"; gbkey "CDS"; locus_tag "G4P62_013889"; orig_transcript_id "gnl|WGS:JAAVVJ|G4P62_T023046"; product "protein lifeguard 3-like"; protein_id "KAF7216129.1"; exon_number "3";
CM025016.1	Genbank	CDS	4959917	4959970	.	+	1	gene_id "G4P62_013889"; transcript_id "gnl|WGS:JAAVVJ|G4P62_T023046"; gbkey "CDS"; locus_tag "G4P62_013889"; orig_transcript_id "gnl|WGS:JAAVVJ|G4P62_T023046"; product "protein lifeguard 3-like"; protein_id "KAF7216129.1"; exon_number "4";
CM025016.1	Genbank	CDS	4960046	4960096	.	+	1	gene_id "G4P62_013889"; transcript_id "gnl|WGS:JAAVVJ|G4P62_T023046"; gbkey "CDS"; locus_tag "G4P62_013889"; orig_transcript_id "gnl|WGS:JAAVVJ|G4P62_T023046"; product "protein lifeguard 3-like"; protein_id "KAF7216129.1"; exon_number "5";
CM025016.1	Genbank	CDS	4961131	4961170	.	+	1	gene_id "G4P62_013889"; transcript_id "gnl|WGS:JAAVVJ|G4P62_T023046"; gbkey "CDS"; locus_tag "G4P62_013889"; orig_transcript_id "gnl|WGS:JAAVVJ|G4P62_T023046"; product "protein lifeguard 3-like"; protein_id "KAF7216129.1"; exon_number "6";
CM025016.1	Genbank	CDS	4961262	4961299	.	+	0	gene_id "G4P62_013889"; transcript_id "gnl|WGS:JAAVVJ|G4P62_T023046"; gbkey "CDS"; locus_tag "G4P62_013889"; orig_transcript_id "gnl|WGS:JAAVVJ|G4P62_T023046"; product "protein lifeguard 3-like"; protein_id "KAF7216129.1"; exon_number "7";
CM025016.1	Genbank	CDS	4961381	4961468	.	+	1	gene_id "G4P62_013889"; transcript_id "gnl|WGS:JAAVVJ|G4P62_T023046"; gbkey "CDS"; locus_tag "G4P62_013889"; orig_transcript_id "gnl|WGS:JAAVVJ|G4P62_T023046"; product "protein lifeguard 3-like"; protein_id "KAF7216129.1"; exon_number "8";
CM025016.1	Genbank	CDS	4961792	4961887	.	+	0	gene_id "G4P62_013889"; transcript_id "gnl|WGS:JAAVVJ|G4P62_T023046"; gbkey "CDS"; locus_tag "G4P62_013889"; orig_transcript_id "gnl|WGS:JAAVVJ|G4P62_T023046"; product "protein lifeguard 3-like"; protein_id "KAF7216129.1"; exon_number "9";
CM025016.1	Genbank	CDS	4962005	4962058	.	+	0	gene_id "G4P62_013889"; transcript_id "gnl|WGS:JAAVVJ|G4P62_T023046"; gbkey "CDS"; locus_tag "G4P62_013889"; orig_transcript_id "gnl|WGS:JAAVVJ|G4P62_T023046"; product "protein lifeguard 3-like"; protein_id "KAF7216129.1"; exon_number "10";
CM025016.1	Genbank	CDS	4968075	4968221	.	+	0	gene_id "G4P62_013889"; transcript_id "gnl|WGS:JAAVVJ|G4P62_T023046"; gbkey "CDS"; locus_tag "G4P62_013889"; orig_transcript_id "gnl|WGS:JAAVVJ|G4P62_T023046"; product "protein lifeguard 3-like"; protein_id "KAF7216129.1"; exon_number "11";
CM025016.1	Genbank	start_codon	4959291	4959293	.	+	0	gene_id "G4P62_013889"; transcript_id "gnl|WGS:JAAVVJ|G4P62_T023046"; gbkey "CDS"; locus_tag "G4P62_013889"; orig_transcript_id "gnl|WGS:JAAVVJ|G4P62_T023046"; product "protein lifeguard 3-like"; protein_id "KAF7216129.1"; exon_number "1";
CM025016.1	Genbank	stop_codon	4968222	4968224	.	+	0	gene_id "G4P62_013889"; transcript_id "gnl|WGS:JAAVVJ|G4P62_T023046"; gbkey "CDS"; locus_tag "G4P62_013889"; orig_transcript_id "gnl|WGS:JAAVVJ|G4P62_T023046"; product "protein lifeguard 3-like"; protein_id "KAF7216129.1"; exon_number "11";
CM025016.1	Genbank	gene	4968519	4996231	.	-	.	gene_id "G4P62_013888"; transcript_id ""; description "aspartate--tRNA ligase cytoplasmic"; gbkey "Gene"; gene "dars"; gene_biotype "protein_coding"; locus_tag "G4P62_013888";
CM025016.1	Genbank	transcript	4968519	4996231	.	-	.	gene_id "G4P62_013888"; transcript_id "gnl|WGS:JAAVVJ|G4P62_T023045"; gbkey "mRNA"; gene "dars"; locus_tag "G4P62_013888"; orig_protein_id "gnl|WGS:JAAVVJ|G4P62_P023045"; orig_transcript_id "gnl|WGS:JAAVVJ|G4P62_T023045"; product "aspartyl-tRNA synthetase"; transcript_biotype "mRNA";
CM025016.1	Genbank	exon	4996065	4996231	.	-	.	gene_id "G4P62_013888"; transcript_id "gnl|WGS:JAAVVJ|G4P62_T023045"; gene "dars"; locus_tag "G4P62_013888"; orig_protein_id "gnl|WGS:JAAVVJ|G4P62_P023045"; orig_transcript_id "gnl|WGS:JAAVVJ|G4P62_T023045"; product "aspartyl-tRNA synthetase"; transcript_biotype "mRNA"; exon_number "1";
CM025016.1	Genbank	exon	4992865	4992964	.	-	.	gene_id "G4P62_013888"; transcript_id "gnl|WGS:JAAVVJ|G4P62_T023045"; gene "dars"; locus_tag "G4P62_013888"; orig_protein_id "gnl|WGS:JAAVVJ|G4P62_P023045"; orig_transcript_id "gnl|WGS:JAAVVJ|G4P62_T023045"; product "aspartyl-tRNA synthetase"; transcript_biotype "mRNA"; exon_number "2";
CM025016.1	Genbank	exon	4987819	4987848	.	-	.	gene_id "G4P62_013888"; transcript_id "gnl|WGS:JAAVVJ|G4P62_T023045"; gene "dars"; locus_tag "G4P62_013888"; orig_protein_id "gnl|WGS:JAAVVJ|G4P62_P023045"; orig_transcript_id "gnl|WGS:JAAVVJ|G4P62_T023045"; product "aspartyl-tRNA synthetase"; transcript_biotype "mRNA"; exon_number "3";
CM025016.1	Genbank	exon	4987508	4987565	.	-	.	gene_id "G4P62_013888"; transcript_id "gnl|WGS:JAAVVJ|G4P62_T023045"; gene "dars"; locus_tag "G4P62_013888"; orig_protein_id "gnl|WGS:JAAVVJ|G4P62_P023045"; orig_transcript_id "gnl|WGS:JAAVVJ|G4P62_T023045"; product "aspartyl-tRNA synthetase"; transcript_biotype "mRNA"; exon_number "4";
CM025016.1	Genbank	exon	4984886	4984978	.	-	.	gene_id "G4P62_013888"; transcript_id "gnl|WGS:JAAVVJ|G4P62_T023045"; gene "dars"; locus_tag "G4P62_013888"; orig_protein_id "gnl|WGS:JAAVVJ|G4P62_P023045"; orig_transcript_id "gnl|WGS:JAAVVJ|G4P62_T023045"; product "aspartyl-tRNA synthetase"; transcript_biotype "mRNA"; exon_number "5";
CM025016.1	Genbank	exon	4983631	4983733	.	-	.	gene_id "G4P62_013888"; transcript_id "gnl|WGS:JAAVVJ|G4P62_T023045"; gene "dars"; locus_tag "G4P62_013888"; orig_protein_id "gnl|WGS:JAAVVJ|G4P62_P023045"; orig_transcript_id "gnl|WGS:JAAVVJ|G4P62_T023045"; product "aspartyl-tRNA synthetase"; transcript_biotype "mRNA"; exon_number "6";
CM025016.1	Genbank	exon	4979917	4980019	.	-	.	gene_id "G4P62_013888"; transcript_id "gnl|WGS:JAAVVJ|G4P62_T023045"; gene "dars"; locus_tag "G4P62_013888"; orig_protein_id "gnl|WGS:JAAVVJ|G4P62_P023045"; orig_transcript_id "gnl|WGS:JAAVVJ|G4P62_T023045"; product "aspartyl-tRNA synthetase"; transcript_biotype "mRNA"; exon_number "7";
CM025016.1	Genbank	exon	4979003	4979083	.	-	.	gene_id "G4P62_013888"; transcript_id "gnl|WGS:JAAVVJ|G4P62_T023045"; gene "dars"; locus_tag "G4P62_013888"; orig_protein_id "gnl|WGS:JAAVVJ|G4P62_P023045"; orig_transcript_id "gnl|WGS:JAAVVJ|G4P62_T023045"; product "aspartyl-tRNA synthetase"; transcript_biotype "mRNA"; exon_number "8";
CM025016.1	Genbank	exon	4974762	4974821	.	-	.	gene_id "G4P62_013888"; transcript_id "gnl|WGS:JAAVVJ|G4P62_T023045"; gene "dars"; locus_tag "G4P62_013888"; orig_protein_id "gnl|WGS:JAAVVJ|G4P62_P023045"; orig_transcript_id "gnl|WGS:JAAVVJ|G4P62_T023045"; product "aspartyl-tRNA synthetase"; transcript_biotype "mRNA"; exon_number "9";
CM025016.1	Genbank	exon	4972702	4972813	.	-	.	gene_id "G4P62_013888"; transcript_id "gnl|WGS:JAAVVJ|G4P62_T023045"; gene "dars"; locus_tag "G4P62_013888"; orig_protein_id "gnl|WGS:JAAVVJ|G4P62_P023045"; orig_transcript_id "gnl|WGS:JAAVVJ|G4P62_T023045"; product "aspartyl-tRNA synthetase"; transcript_biotype "mRNA"; exon_number "10";
CM025016.1	Genbank	exon	4971631	4971765	.	-	.	gene_id "G4P62_013888"; transcript_id "gnl|WGS:JAAVVJ|G4P62_T023045"; gene "dars"; locus_tag "G4P62_013888"; orig_protein_id "gnl|WGS:JAAVVJ|G4P62_P023045"; orig_transcript_id "gnl|WGS:JAAVVJ|G4P62_T023045"; product "aspartyl-tRNA synthetase"; transcript_biotype "mRNA"; exon_number "11";
CM025016.1	Genbank	exon	4970632	4970779	.	-	.	gene_id "G4P62_013888"; transcript_id "gnl|WGS:JAAVVJ|G4P62_T023045"; gene "dars"; locus_tag "G4P62_013888"; orig_protein_id "gnl|WGS:JAAVVJ|G4P62_P023045"; orig_transcript_id "gnl|WGS:JAAVVJ|G4P62_T023045"; product "aspartyl-tRNA synthetase"; transcript_biotype "mRNA"; exon_number "12";
CM025016.1	Genbank	exon	4970056	4970202	.	-	.	gene_id "G4P62_013888"; transcript_id "gnl|WGS:JAAVVJ|G4P62_T023045"; gene "dars"; locus_tag "G4P62_013888"; orig_protein_id "gnl|WGS:JAAVVJ|G4P62_P023045"; orig_transcript_id "gnl|WGS:JAAVVJ|G4P62_T023045"; product "aspartyl-tRNA synthetase"; transcript_biotype "mRNA"; exon_number "13";
CM025016.1	Genbank	exon	4969811	4969853	.	-	.	gene_id "G4P62_013888"; transcript_id "gnl|WGS:JAAVVJ|G4P62_T023045"; gene "dars"; locus_tag "G4P62_013888"; orig_protein_id "gnl|WGS:JAAVVJ|G4P62_P023045"; orig_transcript_id "gnl|WGS:JAAVVJ|G4P62_T023045"; product "aspartyl-tRNA synthetase"; transcript_biotype "mRNA"; exon_number "14";
CM025016.1	Genbank	exon	4969451	4969531	.	-	.	gene_id "G4P62_013888"; transcript_id "gnl|WGS:JAAVVJ|G4P62_T023045"; gene "dars"; locus_tag "G4P62_013888"; orig_protein_id "gnl|WGS:JAAVVJ|G4P62_P023045"; orig_transcript_id "gnl|WGS:JAAVVJ|G4P62_T023045"; product "aspartyl-tRNA synthetase"; transcript_biotype "mRNA"; exon_number "15";
CM025016.1	Genbank	exon	4969268	4969379	.	-	.	gene_id "G4P62_013888"; transcript_id "gnl|WGS:JAAVVJ|G4P62_T023045"; gene "dars"; locus_tag "G4P62_013888"; orig_protein_id "gnl|WGS:JAAVVJ|G4P62_P023045"; orig_transcript_id "gnl|WGS:JAAVVJ|G4P62_T023045"; product "aspartyl-tRNA synthetase"; transcript_biotype "mRNA"; exon_number "16";
CM025016.1	Genbank	exon	4969108	4969179	.	-	.	gene_id "G4P62_013888"; transcript_id "gnl|WGS:JAAVVJ|G4P62_T023045"; gene "dars"; locus_tag "G4P62_013888"; orig_protein_id "gnl|WGS:JAAVVJ|G4P62_P023045"; orig_transcript_id "gnl|WGS:JAAVVJ|G4P62_T023045"; product "aspartyl-tRNA synthetase"; transcript_biotype "mRNA"; exon_number "17";
CM025016.1	Genbank	exon	4968519	4969023	.	-	.	gene_id "G4P62_013888"; transcript_id "gnl|WGS:JAAVVJ|G4P62_T023045"; gene "dars"; locus_tag "G4P62_013888"; orig_protein_id "gnl|WGS:JAAVVJ|G4P62_P023045"; orig_transcript_id "gnl|WGS:JAAVVJ|G4P62_T023045"; product "aspartyl-tRNA synthetase"; transcript_biotype "mRNA"; exon_number "18";
CM025016.1	Genbank	CDS	4996065	4996087	.	-	0	gene_id "G4P62_013888"; transcript_id "gnl|WGS:JAAVVJ|G4P62_T023045"; gbkey "CDS"; gene "dars"; locus_tag "G4P62_013888"; orig_transcript_id "gnl|WGS:JAAVVJ|G4P62_T023045"; product "aspartyl-tRNA synthetase"; protein_id "KAF7216128.1"; exon_number "1";
CM025016.1	Genbank	CDS	4992865	4992964	.	-	1	gene_id "G4P62_013888"; transcript_id "gnl|WGS:JAAVVJ|G4P62_T023045"; gbkey "CDS"; gene "dars"; locus_tag "G4P62_013888"; orig_transcript_id "gnl|WGS:JAAVVJ|G4P62_T023045"; product "aspartyl-tRNA synthetase"; protein_id "KAF7216128.1"; exon_number "2";
CM025016.1	Genbank	CDS	4987819	4987848	.	-	0	gene_id "G4P62_013888"; transcript_id "gnl|WGS:JAAVVJ|G4P62_T023045"; gbkey "CDS"; gene "dars"; locus_tag "G4P62_013888"; orig_transcript_id "gnl|WGS:JAAVVJ|G4P62_T023045"; product "aspartyl-tRNA synthetase"; protein_id "KAF7216128.1"; exon_number "3";
CM025016.1	Genbank	CDS	4987508	4987565	.	-	0	gene_id "G4P62_013888"; transcript_id "gnl|WGS:JAAVVJ|G4P62_T023045"; gbkey "CDS"; gene "dars"; locus_tag "G4P62_013888"; orig_transcript_id "gnl|WGS:JAAVVJ|G4P62_T023045"; product "aspartyl-tRNA synthetase"; protein_id "KAF7216128.1"; exon_number "4";
CM025016.1	Genbank	CDS	4984886	4984978	.	-	2	gene_id "G4P62_013888"; transcript_id "gnl|WGS:JAAVVJ|G4P62_T023045"; gbkey "CDS"; gene "dars"; locus_tag "G4P62_013888"; orig_transcript_id "gnl|WGS:JAAVVJ|G4P62_T023045"; product "aspartyl-tRNA synthetase"; protein_id "KAF7216128.1"; exon_number "5";
CM025016.1	Genbank	CDS	4983631	4983733	.	-	2	gene_id "G4P62_013888"; transcript_id "gnl|WGS:JAAVVJ|G4P62_T023045"; gbkey "CDS"; gene "dars"; locus_tag "G4P62_013888"; orig_transcript_id "gnl|WGS:JAAVVJ|G4P62_T023045"; product "aspartyl-tRNA synthetase"; protein_id "KAF7216128.1"; exon_number "6";
CM025016.1	Genbank	CDS	4979917	4980019	.	-	1	gene_id "G4P62_013888"; transcript_id "gnl|WGS:JAAVVJ|G4P62_T023045"; gbkey "CDS"; gene "dars"; locus_tag "G4P62_013888"; orig_transcript_id "gnl|WGS:JAAVVJ|G4P62_T023045"; product "aspartyl-tRNA synthetase"; protein_id "KAF7216128.1"; exon_number "7";
CM025016.1	Genbank	CDS	4979003	4979083	.	-	0	gene_id "G4P62_013888"; transcript_id "gnl|WGS:JAAVVJ|G4P62_T023045"; gbkey "CDS"; gene "dars"; locus_tag "G4P62_013888"; orig_transcript_id "gnl|WGS:JAAVVJ|G4P62_T023045"; product "aspartyl-tRNA synthetase"; protein_id "KAF7216128.1"; exon_number "8";
CM025016.1	Genbank	CDS	4974762	4974821	.	-	0	gene_id "G4P62_013888"; transcript_id "gnl|WGS:JAAVVJ|G4P62_T023045"; gbkey "CDS"; gene "dars"; locus_tag "G4P62_013888"; orig_transcript_id "gnl|WGS:JAAVVJ|G4P62_T023045"; product "aspartyl-tRNA synthetase"; protein_id "KAF7216128.1"; exon_number "9";
CM025016.1	Genbank	CDS	4972702	4972813	.	-	0	gene_id "G4P62_013888"; transcript_id "gnl|WGS:JAAVVJ|G4P62_T023045"; gbkey "CDS"; gene "dars"; locus_tag "G4P62_013888"; orig_transcript_id "gnl|WGS:JAAVVJ|G4P62_T023045"; product "aspartyl-tRNA synthetase"; protein_id "KAF7216128.1"; exon_number "10";
CM025016.1	Genbank	CDS	4971631	4971765	.	-	2	gene_id "G4P62_013888"; transcript_id "gnl|WGS:JAAVVJ|G4P62_T023045"; gbkey "CDS"; gene "dars"; locus_tag "G4P62_013888"; orig_transcript_id "gnl|WGS:JAAVVJ|G4P62_T023045"; product "aspartyl-tRNA synthetase"; protein_id "KAF7216128.1"; exon_number "11";
CM025016.1	Genbank	CDS	4970632	4970779	.	-	2	gene_id "G4P62_013888"; transcript_id "gnl|WGS:JAAVVJ|G4P62_T023045"; gbkey "CDS"; gene "dars"; locus_tag "G4P62_013888"; orig_transcript_id "gnl|WGS:JAAVVJ|G4P62_T023045"; product "aspartyl-tRNA synthetase"; protein_id "KAF7216128.1"; exon_number "12";
CM025016.1	Genbank	CDS	4970056	4970202	.	-	1	gene_id "G4P62_013888"; transcript_id "gnl|WGS:JAAVVJ|G4P62_T023045"; gbkey "CDS"; gene "dars"; locus_tag "G4P62_013888"; orig_transcript_id "gnl|WGS:JAAVVJ|G4P62_T023045"; product "aspartyl-tRNA synthetase"; protein_id "KAF7216128.1"; exon_number "13";
CM025016.1	Genbank	CDS	4969811	4969853	.	-	1	gene_id "G4P62_013888"; transcript_id "gnl|WGS:JAAVVJ|G4P62_T023045"; gbkey "CDS"; gene "dars"; locus_tag "G4P62_013888"; orig_transcript_id "gnl|WGS:JAAVVJ|G4P62_T023045"; product "aspartyl-tRNA synthetase"; protein_id "KAF7216128.1"; exon_number "14";
CM025016.1	Genbank	CDS	4969451	4969531	.	-	0	gene_id "G4P62_013888"; transcript_id "gnl|WGS:JAAVVJ|G4P62_T023045"; gbkey "CDS"; gene "dars"; locus_tag "G4P62_013888"; orig_transcript_id "gnl|WGS:JAAVVJ|G4P62_T023045"; product "aspartyl-tRNA synthetase"; protein_id "KAF7216128.1"; exon_number "15";
CM025016.1	Genbank	CDS	4969268	4969379	.	-	0	gene_id "G4P62_013888"; transcript_id "gnl|WGS:JAAVVJ|G4P62_T023045"; gbkey "CDS"; gene "dars"; locus_tag "G4P62_013888"; orig_transcript_id "gnl|WGS:JAAVVJ|G4P62_T023045"; product "aspartyl-tRNA synthetase"; protein_id "KAF7216128.1"; exon_number "16";
CM025016.1	Genbank	CDS	4969108	4969179	.	-	2	gene_id "G4P62_013888"; transcript_id "gnl|WGS:JAAVVJ|G4P62_T023045"; gbkey "CDS"; gene "dars"; locus_tag "G4P62_013888"; orig_transcript_id "gnl|WGS:JAAVVJ|G4P62_T023045"; product "aspartyl-tRNA synthetase"; protein_id "KAF7216128.1"; exon_number "17";
CM025016.1	Genbank	CDS	4968935	4969023	.	-	2	gene_id "G4P62_013888"; transcript_id "gnl|WGS:JAAVVJ|G4P62_T023045"; gbkey "CDS"; gene "dars"; locus_tag "G4P62_013888"; orig_transcript_id "gnl|WGS:JAAVVJ|G4P62_T023045"; product "aspartyl-tRNA synthetase"; protein_id "KAF7216128.1"; exon_number "18";
CM025016.1	Genbank	start_codon	4996085	4996087	.	-	0	gene_id "G4P62_013888"; transcript_id "gnl|WGS:JAAVVJ|G4P62_T023045"; gbkey "CDS"; gene "dars"; locus_tag "G4P62_013888"; orig_transcript_id "gnl|WGS:JAAVVJ|G4P62_T023045"; product "aspartyl-tRNA synthetase"; protein_id "KAF7216128.1"; exon_number "1";
CM025016.1	Genbank	stop_codon	4968932	4968934	.	-	0	gene_id "G4P62_013888"; transcript_id "gnl|WGS:JAAVVJ|G4P62_T023045"; gbkey "CDS"; gene "dars"; locus_tag "G4P62_013888"; orig_transcript_id "gnl|WGS:JAAVVJ|G4P62_T023045"; product "aspartyl-tRNA synthetase"; protein_id "KAF7216128.1"; exon_number "18";
CM025016.1	Genbank	gene	5001135	5003795	.	-	.	gene_id "G4P62_013887"; transcript_id ""; description "C-X-C chemokine receptor type 4 isoform X2"; gbkey "Gene"; gene "cxcr4"; gene_biotype "protein_coding"; locus_tag "G4P62_013887";
CM025016.1	Genbank	transcript	5001135	5003795	.	-	.	gene_id "G4P62_013887"; transcript_id "gnl|WGS:JAAVVJ|G4P62_T023043"; gbkey "mRNA"; gene "cxcr4"; locus_tag "G4P62_013887"; note "transcript variant X2"; orig_protein_id "gnl|WGS:JAAVVJ|G4P62_P023043"; orig_transcript_id "gnl|WGS:JAAVVJ|G4P62_T023043"; product "C-X-C motif chemokine receptor 4"; transcript_biotype "mRNA";
CM025016.1	Genbank	exon	5003601	5003795	.	-	.	gene_id "G4P62_013887"; transcript_id "gnl|WGS:JAAVVJ|G4P62_T023043"; gene "cxcr4"; locus_tag "G4P62_013887"; note "transcript variant X2"; orig_protein_id "gnl|WGS:JAAVVJ|G4P62_P023043"; orig_transcript_id "gnl|WGS:JAAVVJ|G4P62_T023043"; product "C-X-C motif chemokine receptor 4"; transcript_biotype "mRNA"; exon_number "1";
CM025016.1	Genbank	exon	5001135	5002617	.	-	.	gene_id "G4P62_013887"; transcript_id "gnl|WGS:JAAVVJ|G4P62_T023043"; gene "cxcr4"; locus_tag "G4P62_013887"; note "transcript variant X2"; orig_protein_id "gnl|WGS:JAAVVJ|G4P62_P023043"; orig_transcript_id "gnl|WGS:JAAVVJ|G4P62_T023043"; product "C-X-C motif chemokine receptor 4"; transcript_biotype "mRNA"; exon_number "2";
CM025016.1	Genbank	CDS	5001571	5002617	.	-	0	gene_id "G4P62_013887"; transcript_id "gnl|WGS:JAAVVJ|G4P62_T023043"; gbkey "CDS"; gene "cxcr4"; locus_tag "G4P62_013887"; orig_transcript_id "gnl|WGS:JAAVVJ|G4P62_T023043"; product "transcript variant X2"; protein_id "KAF7216126.1"; exon_number "2";
CM025016.1	Genbank	start_codon	5002615	5002617	.	-	0	gene_id "G4P62_013887"; transcript_id "gnl|WGS:JAAVVJ|G4P62_T023043"; gbkey "CDS"; gene "cxcr4"; locus_tag "G4P62_013887"; orig_transcript_id "gnl|WGS:JAAVVJ|G4P62_T023043"; product "transcript variant X2"; protein_id "KAF7216126.1"; exon_number "2";
CM025016.1	Genbank	stop_codon	5001568	5001570	.	-	0	gene_id "G4P62_013887"; transcript_id "gnl|WGS:JAAVVJ|G4P62_T023043"; gbkey "CDS"; gene "cxcr4"; locus_tag "G4P62_013887"; orig_transcript_id "gnl|WGS:JAAVVJ|G4P62_T023043"; product "transcript variant X2"; protein_id "KAF7216126.1"; exon_number "2";
CM025016.1	Genbank	transcript	5001135	5003025	.	-	.	gene_id "G4P62_013887"; transcript_id "gnl|WGS:JAAVVJ|G4P62_T023044"; gbkey "mRNA"; gene "cxcr4"; locus_tag "G4P62_013887"; note "transcript variant X1"; orig_protein_id "gnl|WGS:JAAVVJ|G4P62_P023044"; orig_transcript_id "gnl|WGS:JAAVVJ|G4P62_T023044"; product "C-X-C motif chemokine receptor 4"; transcript_biotype "mRNA";
CM025016.1	Genbank	exon	5002858	5003025	.	-	.	gene_id "G4P62_013887"; transcript_id "gnl|WGS:JAAVVJ|G4P62_T023044"; gene "cxcr4"; locus_tag "G4P62_013887"; note "transcript variant X1"; orig_protein_id "gnl|WGS:JAAVVJ|G4P62_P023044"; orig_transcript_id "gnl|WGS:JAAVVJ|G4P62_T023044"; product "C-X-C motif chemokine receptor 4"; transcript_biotype "mRNA"; exon_number "1";
CM025016.1	Genbank	exon	5001135	5002701	.	-	.	gene_id "G4P62_013887"; transcript_id "gnl|WGS:JAAVVJ|G4P62_T023044"; gene "cxcr4"; locus_tag "G4P62_013887"; note "transcript variant X1"; orig_protein_id "gnl|WGS:JAAVVJ|G4P62_P023044"; orig_transcript_id "gnl|WGS:JAAVVJ|G4P62_T023044"; product "C-X-C motif chemokine receptor 4"; transcript_biotype "mRNA"; exon_number "2";
CM025016.1	Genbank	CDS	5002858	5002863	.	-	0	gene_id "G4P62_013887"; transcript_id "gnl|WGS:JAAVVJ|G4P62_T023044"; gbkey "CDS"; gene "cxcr4"; locus_tag "G4P62_013887"; orig_transcript_id "gnl|WGS:JAAVVJ|G4P62_T023044"; product "transcript variant X1"; protein_id "KAF7216127.1"; exon_number "1";
CM025016.1	Genbank	CDS	5001571	5002701	.	-	0	gene_id "G4P62_013887"; transcript_id "gnl|WGS:JAAVVJ|G4P62_T023044"; gbkey "CDS"; gene "cxcr4"; locus_tag "G4P62_013887"; orig_transcript_id "gnl|WGS:JAAVVJ|G4P62_T023044"; product "transcript variant X1"; protein_id "KAF7216127.1"; exon_number "2";
CM025016.1	Genbank	start_codon	5002861	5002863	.	-	0	gene_id "G4P62_013887"; transcript_id "gnl|WGS:JAAVVJ|G4P62_T023044"; gbkey "CDS"; gene "cxcr4"; locus_tag "G4P62_013887"; orig_transcript_id "gnl|WGS:JAAVVJ|G4P62_T023044"; product "transcript variant X1"; protein_id "KAF7216127.1"; exon_number "1";
CM025016.1	Genbank	stop_codon	5001568	5001570	.	-	0	gene_id "G4P62_013887"; transcript_id "gnl|WGS:JAAVVJ|G4P62_T023044"; gbkey "CDS"; gene "cxcr4"; locus_tag "G4P62_013887"; orig_transcript_id "gnl|WGS:JAAVVJ|G4P62_T023044"; product "transcript variant X1"; protein_id "KAF7216127.1"; exon_number "2";
CM025016.1	Genbank	gene	5129638	5613091	.	+	.	gene_id "G4P62_013885"; transcript_id ""; description "thrombospondin type-1 domain-containing protein"; gbkey "Gene"; gene "thsd7b"; gene_biotype "protein_coding"; locus_tag "G4P62_013885";
CM025016.1	Genbank	transcript	5129638	5613091	.	+	.	gene_id "G4P62_013885"; transcript_id "gnl|WGS:JAAVVJ|G4P62_T023041"; gbkey "mRNA"; gene "thsd7b"; locus_tag "G4P62_013885"; note "transcript variant X2"; orig_protein_id "gnl|WGS:JAAVVJ|G4P62_P023041"; orig_transcript_id "gnl|WGS:JAAVVJ|G4P62_T023041"; product "thrombospondin type 1 domain containing 7B"; transcript_biotype "mRNA";
CM025016.1	Genbank	exon	5129638	5130173	.	+	.	gene_id "G4P62_013885"; transcript_id "gnl|WGS:JAAVVJ|G4P62_T023041"; gene "thsd7b"; locus_tag "G4P62_013885"; note "transcript variant X2"; orig_protein_id "gnl|WGS:JAAVVJ|G4P62_P023041"; orig_transcript_id "gnl|WGS:JAAVVJ|G4P62_T023041"; product "thrombospondin type 1 domain containing 7B"; transcript_biotype "mRNA"; exon_number "1";
CM025016.1	Genbank	exon	5186219	5186517	.	+	.	gene_id "G4P62_013885"; transcript_id "gnl|WGS:JAAVVJ|G4P62_T023041"; gene "thsd7b"; locus_tag "G4P62_013885"; note "transcript variant X2"; orig_protein_id "gnl|WGS:JAAVVJ|G4P62_P023041"; orig_transcript_id "gnl|WGS:JAAVVJ|G4P62_T023041"; product "thrombospondin type 1 domain containing 7B"; transcript_biotype "mRNA"; exon_number "2";
CM025016.1	Genbank	exon	5192394	5192570	.	+	.	gene_id "G4P62_013885"; transcript_id "gnl|WGS:JAAVVJ|G4P62_T023041"; gene "thsd7b"; locus_tag "G4P62_013885"; note "transcript variant X2"; orig_protein_id "gnl|WGS:JAAVVJ|G4P62_P023041"; orig_transcript_id "gnl|WGS:JAAVVJ|G4P62_T023041"; product "thrombospondin type 1 domain containing 7B"; transcript_biotype "mRNA"; exon_number "3";
CM025016.1	Genbank	exon	5233268	5234129	.	+	.	gene_id "G4P62_013885"; transcript_id "gnl|WGS:JAAVVJ|G4P62_T023041"; gene "thsd7b"; locus_tag "G4P62_013885"; note "transcript variant X2"; orig_protein_id "gnl|WGS:JAAVVJ|G4P62_P023041"; orig_transcript_id "gnl|WGS:JAAVVJ|G4P62_T023041"; product "thrombospondin type 1 domain containing 7B"; transcript_biotype "mRNA"; exon_number "4";
CM025016.1	Genbank	exon	5236754	5237002	.	+	.	gene_id "G4P62_013885"; transcript_id "gnl|WGS:JAAVVJ|G4P62_T023041"; gene "thsd7b"; locus_tag "G4P62_013885"; note "transcript variant X2"; orig_protein_id "gnl|WGS:JAAVVJ|G4P62_P023041"; orig_transcript_id "gnl|WGS:JAAVVJ|G4P62_T023041"; product "thrombospondin type 1 domain containing 7B"; transcript_biotype "mRNA"; exon_number "5";
CM025016.1	Genbank	exon	5237714	5237883	.	+	.	gene_id "G4P62_013885"; transcript_id "gnl|WGS:JAAVVJ|G4P62_T023041"; gene "thsd7b"; locus_tag "G4P62_013885"; note "transcript variant X2"; orig_protein_id "gnl|WGS:JAAVVJ|G4P62_P023041"; orig_transcript_id "gnl|WGS:JAAVVJ|G4P62_T023041"; product "thrombospondin type 1 domain containing 7B"; transcript_biotype "mRNA"; exon_number "6";
CM025016.1	Genbank	exon	5241168	5241326	.	+	.	gene_id "G4P62_013885"; transcript_id "gnl|WGS:JAAVVJ|G4P62_T023041"; gene "thsd7b"; locus_tag "G4P62_013885"; note "transcript variant X2"; orig_protein_id "gnl|WGS:JAAVVJ|G4P62_P023041"; orig_transcript_id "gnl|WGS:JAAVVJ|G4P62_T023041"; product "thrombospondin type 1 domain containing 7B"; transcript_biotype "mRNA"; exon_number "7";
CM025016.1	Genbank	exon	5247975	5248175	.	+	.	gene_id "G4P62_013885"; transcript_id "gnl|WGS:JAAVVJ|G4P62_T023041"; gene "thsd7b"; locus_tag "G4P62_013885"; note "transcript variant X2"; orig_protein_id "gnl|WGS:JAAVVJ|G4P62_P023041"; orig_transcript_id "gnl|WGS:JAAVVJ|G4P62_T023041"; product "thrombospondin type 1 domain containing 7B"; transcript_biotype "mRNA"; exon_number "8";
CM025016.1	Genbank	exon	5262880	5263071	.	+	.	gene_id "G4P62_013885"; transcript_id "gnl|WGS:JAAVVJ|G4P62_T023041"; gene "thsd7b"; locus_tag "G4P62_013885"; note "transcript variant X2"; orig_protein_id "gnl|WGS:JAAVVJ|G4P62_P023041"; orig_transcript_id "gnl|WGS:JAAVVJ|G4P62_T023041"; product "thrombospondin type 1 domain containing 7B"; transcript_biotype "mRNA"; exon_number "9";
CM025016.1	Genbank	exon	5264718	5264937	.	+	.	gene_id "G4P62_013885"; transcript_id "gnl|WGS:JAAVVJ|G4P62_T023041"; gene "thsd7b"; locus_tag "G4P62_013885"; note "transcript variant X2"; orig_protein_id "gnl|WGS:JAAVVJ|G4P62_P023041"; orig_transcript_id "gnl|WGS:JAAVVJ|G4P62_T023041"; product "thrombospondin type 1 domain containing 7B"; transcript_biotype "mRNA"; exon_number "10";
CM025016.1	Genbank	exon	5270270	5270385	.	+	.	gene_id "G4P62_013885"; transcript_id "gnl|WGS:JAAVVJ|G4P62_T023041"; gene "thsd7b"; locus_tag "G4P62_013885"; note "transcript variant X2"; orig_protein_id "gnl|WGS:JAAVVJ|G4P62_P023041"; orig_transcript_id "gnl|WGS:JAAVVJ|G4P62_T023041"; product "thrombospondin type 1 domain containing 7B"; transcript_biotype "mRNA"; exon_number "11";
CM025016.1	Genbank	exon	5271729	5271861	.	+	.	gene_id "G4P62_013885"; transcript_id "gnl|WGS:JAAVVJ|G4P62_T023041"; gene "thsd7b"; locus_tag "G4P62_013885"; note "transcript variant X2"; orig_protein_id "gnl|WGS:JAAVVJ|G4P62_P023041"; orig_transcript_id "gnl|WGS:JAAVVJ|G4P62_T023041"; product "thrombospondin type 1 domain containing 7B"; transcript_biotype "mRNA"; exon_number "12";
CM025016.1	Genbank	exon	5274285	5274388	.	+	.	gene_id "G4P62_013885"; transcript_id "gnl|WGS:JAAVVJ|G4P62_T023041"; gene "thsd7b"; locus_tag "G4P62_013885"; note "transcript variant X2"; orig_protein_id "gnl|WGS:JAAVVJ|G4P62_P023041"; orig_transcript_id "gnl|WGS:JAAVVJ|G4P62_T023041"; product "thrombospondin type 1 domain containing 7B"; transcript_biotype "mRNA"; exon_number "13";
CM025016.1	Genbank	exon	5297411	5297602	.	+	.	gene_id "G4P62_013885"; transcript_id "gnl|WGS:JAAVVJ|G4P62_T023041"; gene "thsd7b"; locus_tag "G4P62_013885"; note "transcript variant X2"; orig_protein_id "gnl|WGS:JAAVVJ|G4P62_P023041"; orig_transcript_id "gnl|WGS:JAAVVJ|G4P62_T023041"; product "thrombospondin type 1 domain containing 7B"; transcript_biotype "mRNA"; exon_number "14";
CM025016.1	Genbank	exon	5308918	5309184	.	+	.	gene_id "G4P62_013885"; transcript_id "gnl|WGS:JAAVVJ|G4P62_T023041"; gene "thsd7b"; locus_tag "G4P62_013885"; note "transcript variant X2"; orig_protein_id "gnl|WGS:JAAVVJ|G4P62_P023041"; orig_transcript_id "gnl|WGS:JAAVVJ|G4P62_T023041"; product "thrombospondin type 1 domain containing 7B"; transcript_biotype "mRNA"; exon_number "15";
CM025016.1	Genbank	exon	5309583	5309761	.	+	.	gene_id "G4P62_013885"; transcript_id "gnl|WGS:JAAVVJ|G4P62_T023041"; gene "thsd7b"; locus_tag "G4P62_013885"; note "transcript variant X2"; orig_protein_id "gnl|WGS:JAAVVJ|G4P62_P023041"; orig_transcript_id "gnl|WGS:JAAVVJ|G4P62_T023041"; product "thrombospondin type 1 domain containing 7B"; transcript_biotype "mRNA"; exon_number "16";
CM025016.1	Genbank	exon	5337954	5338087	.	+	.	gene_id "G4P62_013885"; transcript_id "gnl|WGS:JAAVVJ|G4P62_T023041"; gene "thsd7b"; locus_tag "G4P62_013885"; note "transcript variant X2"; orig_protein_id "gnl|WGS:JAAVVJ|G4P62_P023041"; orig_transcript_id "gnl|WGS:JAAVVJ|G4P62_T023041"; product "thrombospondin type 1 domain containing 7B"; transcript_biotype "mRNA"; exon_number "17";
CM025016.1	Genbank	exon	5339737	5339893	.	+	.	gene_id "G4P62_013885"; transcript_id "gnl|WGS:JAAVVJ|G4P62_T023041"; gene "thsd7b"; locus_tag "G4P62_013885"; note "transcript variant X2"; orig_protein_id "gnl|WGS:JAAVVJ|G4P62_P023041"; orig_transcript_id "gnl|WGS:JAAVVJ|G4P62_T023041"; product "thrombospondin type 1 domain containing 7B"; transcript_biotype "mRNA"; exon_number "18";
CM025016.1	Genbank	exon	5344696	5344840	.	+	.	gene_id "G4P62_013885"; transcript_id "gnl|WGS:JAAVVJ|G4P62_T023041"; gene "thsd7b"; locus_tag "G4P62_013885"; note "transcript variant X2"; orig_protein_id "gnl|WGS:JAAVVJ|G4P62_P023041"; orig_transcript_id "gnl|WGS:JAAVVJ|G4P62_T023041"; product "thrombospondin type 1 domain containing 7B"; transcript_biotype "mRNA"; exon_number "19";
CM025016.1	Genbank	exon	5349113	5349228	.	+	.	gene_id "G4P62_013885"; transcript_id "gnl|WGS:JAAVVJ|G4P62_T023041"; gene "thsd7b"; locus_tag "G4P62_013885"; note "transcript variant X2"; orig_protein_id "gnl|WGS:JAAVVJ|G4P62_P023041"; orig_transcript_id "gnl|WGS:JAAVVJ|G4P62_T023041"; product "thrombospondin type 1 domain containing 7B"; transcript_biotype "mRNA"; exon_number "20";
CM025016.1	Genbank	exon	5351641	5351758	.	+	.	gene_id "G4P62_013885"; transcript_id "gnl|WGS:JAAVVJ|G4P62_T023041"; gene "thsd7b"; locus_tag "G4P62_013885"; note "transcript variant X2"; orig_protein_id "gnl|WGS:JAAVVJ|G4P62_P023041"; orig_transcript_id "gnl|WGS:JAAVVJ|G4P62_T023041"; product "thrombospondin type 1 domain containing 7B"; transcript_biotype "mRNA"; exon_number "21";
CM025016.1	Genbank	exon	5358255	5358400	.	+	.	gene_id "G4P62_013885"; transcript_id "gnl|WGS:JAAVVJ|G4P62_T023041"; gene "thsd7b"; locus_tag "G4P62_013885"; note "transcript variant X2"; orig_protein_id "gnl|WGS:JAAVVJ|G4P62_P023041"; orig_transcript_id "gnl|WGS:JAAVVJ|G4P62_T023041"; product "thrombospondin type 1 domain containing 7B"; transcript_biotype "mRNA"; exon_number "22";
CM025016.1	Genbank	exon	5360479	5360647	.	+	.	gene_id "G4P62_013885"; transcript_id "gnl|WGS:JAAVVJ|G4P62_T023041"; gene "thsd7b"; locus_tag "G4P62_013885"; note "transcript variant X2"; orig_protein_id "gnl|WGS:JAAVVJ|G4P62_P023041"; orig_transcript_id "gnl|WGS:JAAVVJ|G4P62_T023041"; product "thrombospondin type 1 domain containing 7B"; transcript_biotype "mRNA"; exon_number "23";
CM025016.1	Genbank	exon	5363741	5363914	.	+	.	gene_id "G4P62_013885"; transcript_id "gnl|WGS:JAAVVJ|G4P62_T023041"; gene "thsd7b"; locus_tag "G4P62_013885"; note "transcript variant X2"; orig_protein_id "gnl|WGS:JAAVVJ|G4P62_P023041"; orig_transcript_id "gnl|WGS:JAAVVJ|G4P62_T023041"; product "thrombospondin type 1 domain containing 7B"; transcript_biotype "mRNA"; exon_number "24";
CM025016.1	Genbank	exon	5367296	5367391	.	+	.	gene_id "G4P62_013885"; transcript_id "gnl|WGS:JAAVVJ|G4P62_T023041"; gene "thsd7b"; locus_tag "G4P62_013885"; note "transcript variant X2"; orig_protein_id "gnl|WGS:JAAVVJ|G4P62_P023041"; orig_transcript_id "gnl|WGS:JAAVVJ|G4P62_T023041"; product "thrombospondin type 1 domain containing 7B"; transcript_biotype "mRNA"; exon_number "25";
CM025016.1	Genbank	exon	5368405	5368487	.	+	.	gene_id "G4P62_013885"; transcript_id "gnl|WGS:JAAVVJ|G4P62_T023041"; gene "thsd7b"; locus_tag "G4P62_013885"; note "transcript variant X2"; orig_protein_id "gnl|WGS:JAAVVJ|G4P62_P023041"; orig_transcript_id "gnl|WGS:JAAVVJ|G4P62_T023041"; product "thrombospondin type 1 domain containing 7B"; transcript_biotype "mRNA"; exon_number "26";
CM025016.1	Genbank	exon	5368862	5369057	.	+	.	gene_id "G4P62_013885"; transcript_id "gnl|WGS:JAAVVJ|G4P62_T023041"; gene "thsd7b"; locus_tag "G4P62_013885"; note "transcript variant X2"; orig_protein_id "gnl|WGS:JAAVVJ|G4P62_P023041"; orig_transcript_id "gnl|WGS:JAAVVJ|G4P62_T023041"; product "thrombospondin type 1 domain containing 7B"; transcript_biotype "mRNA"; exon_number "27";
CM025016.1	Genbank	exon	5369360	5369447	.	+	.	gene_id "G4P62_013885"; transcript_id "gnl|WGS:JAAVVJ|G4P62_T023041"; gene "thsd7b"; locus_tag "G4P62_013885"; note "transcript variant X2"; orig_protein_id "gnl|WGS:JAAVVJ|G4P62_P023041"; orig_transcript_id "gnl|WGS:JAAVVJ|G4P62_T023041"; product "thrombospondin type 1 domain containing 7B"; transcript_biotype "mRNA"; exon_number "28";
CM025016.1	Genbank	exon	5369725	5371080	.	+	.	gene_id "G4P62_013885"; transcript_id "gnl|WGS:JAAVVJ|G4P62_T023041"; gene "thsd7b"; locus_tag "G4P62_013885"; note "transcript variant X2"; orig_protein_id "gnl|WGS:JAAVVJ|G4P62_P023041"; orig_transcript_id "gnl|WGS:JAAVVJ|G4P62_T023041"; product "thrombospondin type 1 domain containing 7B"; transcript_biotype "mRNA"; exon_number "29";
CM025016.1	Genbank	exon	5427886	5427963	.	+	.	gene_id "G4P62_013885"; transcript_id "gnl|WGS:JAAVVJ|G4P62_T023041"; gene "thsd7b"; locus_tag "G4P62_013885"; note "transcript variant X2"; orig_protein_id "gnl|WGS:JAAVVJ|G4P62_P023041"; orig_transcript_id "gnl|WGS:JAAVVJ|G4P62_T023041"; product "thrombospondin type 1 domain containing 7B"; transcript_biotype "mRNA"; exon_number "30";
CM025016.1	Genbank	exon	5430174	5430339	.	+	.	gene_id "G4P62_013885"; transcript_id "gnl|WGS:JAAVVJ|G4P62_T023041"; gene "thsd7b"; locus_tag "G4P62_013885"; note "transcript variant X2"; orig_protein_id "gnl|WGS:JAAVVJ|G4P62_P023041"; orig_transcript_id "gnl|WGS:JAAVVJ|G4P62_T023041"; product "thrombospondin type 1 domain containing 7B"; transcript_biotype "mRNA"; exon_number "31";
CM025016.1	Genbank	exon	5553483	5553585	.	+	.	gene_id "G4P62_013885"; transcript_id "gnl|WGS:JAAVVJ|G4P62_T023041"; gene "thsd7b"; locus_tag "G4P62_013885"; note "transcript variant X2"; orig_protein_id "gnl|WGS:JAAVVJ|G4P62_P023041"; orig_transcript_id "gnl|WGS:JAAVVJ|G4P62_T023041"; product "thrombospondin type 1 domain containing 7B"; transcript_biotype "mRNA"; exon_number "32";
CM025016.1	Genbank	exon	5584763	5584799	.	+	.	gene_id "G4P62_013885"; transcript_id "gnl|WGS:JAAVVJ|G4P62_T023041"; gene "thsd7b"; locus_tag "G4P62_013885"; note "transcript variant X2"; orig_protein_id "gnl|WGS:JAAVVJ|G4P62_P023041"; orig_transcript_id "gnl|WGS:JAAVVJ|G4P62_T023041"; product "thrombospondin type 1 domain containing 7B"; transcript_biotype "mRNA"; exon_number "33";
CM025016.1	Genbank	exon	5613014	5613091	.	+	.	gene_id "G4P62_013885"; transcript_id "gnl|WGS:JAAVVJ|G4P62_T023041"; gene "thsd7b"; locus_tag "G4P62_013885"; note "transcript variant X2"; orig_protein_id "gnl|WGS:JAAVVJ|G4P62_P023041"; orig_transcript_id "gnl|WGS:JAAVVJ|G4P62_T023041"; product "thrombospondin type 1 domain containing 7B"; transcript_biotype "mRNA"; exon_number "34";
CM025016.1	Genbank	CDS	5192411	5192570	.	+	0	gene_id "G4P62_013885"; transcript_id "gnl|WGS:JAAVVJ|G4P62_T023041"; gbkey "CDS"; gene "thsd7b"; locus_tag "G4P62_013885"; orig_transcript_id "gnl|WGS:JAAVVJ|G4P62_T023041"; product "transcript variant X2"; protein_id "KAF7216125.1"; exon_number "3";
CM025016.1	Genbank	CDS	5233268	5234129	.	+	2	gene_id "G4P62_013885"; transcript_id "gnl|WGS:JAAVVJ|G4P62_T023041"; gbkey "CDS"; gene "thsd7b"; locus_tag "G4P62_013885"; orig_transcript_id "gnl|WGS:JAAVVJ|G4P62_T023041"; product "transcript variant X2"; protein_id "KAF7216125.1"; exon_number "4";
CM025016.1	Genbank	CDS	5236754	5237002	.	+	1	gene_id "G4P62_013885"; transcript_id "gnl|WGS:JAAVVJ|G4P62_T023041"; gbkey "CDS"; gene "thsd7b"; locus_tag "G4P62_013885"; orig_transcript_id "gnl|WGS:JAAVVJ|G4P62_T023041"; product "transcript variant X2"; protein_id "KAF7216125.1"; exon_number "5";
CM025016.1	Genbank	CDS	5237714	5237883	.	+	1	gene_id "G4P62_013885"; transcript_id "gnl|WGS:JAAVVJ|G4P62_T023041"; gbkey "CDS"; gene "thsd7b"; locus_tag "G4P62_013885"; orig_transcript_id "gnl|WGS:JAAVVJ|G4P62_T023041"; product "transcript variant X2"; protein_id "KAF7216125.1"; exon_number "6";
CM025016.1	Genbank	CDS	5241168	5241326	.	+	2	gene_id "G4P62_013885"; transcript_id "gnl|WGS:JAAVVJ|G4P62_T023041"; gbkey "CDS"; gene "thsd7b"; locus_tag "G4P62_013885"; orig_transcript_id "gnl|WGS:JAAVVJ|G4P62_T023041"; product "transcript variant X2"; protein_id "KAF7216125.1"; exon_number "7";
CM025016.1	Genbank	CDS	5247975	5248175	.	+	2	gene_id "G4P62_013885"; transcript_id "gnl|WGS:JAAVVJ|G4P62_T023041"; gbkey "CDS"; gene "thsd7b"; locus_tag "G4P62_013885"; orig_transcript_id "gnl|WGS:JAAVVJ|G4P62_T023041"; product "transcript variant X2"; protein_id "KAF7216125.1"; exon_number "8";
CM025016.1	Genbank	CDS	5262880	5263071	.	+	2	gene_id "G4P62_013885"; transcript_id "gnl|WGS:JAAVVJ|G4P62_T023041"; gbkey "CDS"; gene "thsd7b"; locus_tag "G4P62_013885"; orig_transcript_id "gnl|WGS:JAAVVJ|G4P62_T023041"; product "transcript variant X2"; protein_id "KAF7216125.1"; exon_number "9";
CM025016.1	Genbank	CDS	5264718	5264937	.	+	2	gene_id "G4P62_013885"; transcript_id "gnl|WGS:JAAVVJ|G4P62_T023041"; gbkey "CDS"; gene "thsd7b"; locus_tag "G4P62_013885"; orig_transcript_id "gnl|WGS:JAAVVJ|G4P62_T023041"; product "transcript variant X2"; protein_id "KAF7216125.1"; exon_number "10";
CM025016.1	Genbank	CDS	5270270	5270385	.	+	1	gene_id "G4P62_013885"; transcript_id "gnl|WGS:JAAVVJ|G4P62_T023041"; gbkey "CDS"; gene "thsd7b"; locus_tag "G4P62_013885"; orig_transcript_id "gnl|WGS:JAAVVJ|G4P62_T023041"; product "transcript variant X2"; protein_id "KAF7216125.1"; exon_number "11";
CM025016.1	Genbank	CDS	5271729	5271861	.	+	2	gene_id "G4P62_013885"; transcript_id "gnl|WGS:JAAVVJ|G4P62_T023041"; gbkey "CDS"; gene "thsd7b"; locus_tag "G4P62_013885"; orig_transcript_id "gnl|WGS:JAAVVJ|G4P62_T023041"; product "transcript variant X2"; protein_id "KAF7216125.1"; exon_number "12";
CM025016.1	Genbank	CDS	5274285	5274388	.	+	1	gene_id "G4P62_013885"; transcript_id "gnl|WGS:JAAVVJ|G4P62_T023041"; gbkey "CDS"; gene "thsd7b"; locus_tag "G4P62_013885"; orig_transcript_id "gnl|WGS:JAAVVJ|G4P62_T023041"; product "transcript variant X2"; protein_id "KAF7216125.1"; exon_number "13";
CM025016.1	Genbank	CDS	5297411	5297602	.	+	2	gene_id "G4P62_013885"; transcript_id "gnl|WGS:JAAVVJ|G4P62_T023041"; gbkey "CDS"; gene "thsd7b"; locus_tag "G4P62_013885"; orig_transcript_id "gnl|WGS:JAAVVJ|G4P62_T023041"; product "transcript variant X2"; protein_id "KAF7216125.1"; exon_number "14";
CM025016.1	Genbank	CDS	5308918	5309184	.	+	2	gene_id "G4P62_013885"; transcript_id "gnl|WGS:JAAVVJ|G4P62_T023041"; gbkey "CDS"; gene "thsd7b"; locus_tag "G4P62_013885"; orig_transcript_id "gnl|WGS:JAAVVJ|G4P62_T023041"; product "transcript variant X2"; protein_id "KAF7216125.1"; exon_number "15";
CM025016.1	Genbank	CDS	5309583	5309761	.	+	2	gene_id "G4P62_013885"; transcript_id "gnl|WGS:JAAVVJ|G4P62_T023041"; gbkey "CDS"; gene "thsd7b"; locus_tag "G4P62_013885"; orig_transcript_id "gnl|WGS:JAAVVJ|G4P62_T023041"; product "transcript variant X2"; protein_id "KAF7216125.1"; exon_number "16";
CM025016.1	Genbank	CDS	5337954	5338087	.	+	0	gene_id "G4P62_013885"; transcript_id "gnl|WGS:JAAVVJ|G4P62_T023041"; gbkey "CDS"; gene "thsd7b"; locus_tag "G4P62_013885"; orig_transcript_id "gnl|WGS:JAAVVJ|G4P62_T023041"; product "transcript variant X2"; protein_id "KAF7216125.1"; exon_number "17";
CM025016.1	Genbank	CDS	5339737	5339893	.	+	1	gene_id "G4P62_013885"; transcript_id "gnl|WGS:JAAVVJ|G4P62_T023041"; gbkey "CDS"; gene "thsd7b"; locus_tag "G4P62_013885"; orig_transcript_id "gnl|WGS:JAAVVJ|G4P62_T023041"; product "transcript variant X2"; protein_id "KAF7216125.1"; exon_number "18";
CM025016.1	Genbank	CDS	5344696	5344840	.	+	0	gene_id "G4P62_013885"; transcript_id "gnl|WGS:JAAVVJ|G4P62_T023041"; gbkey "CDS"; gene "thsd7b"; locus_tag "G4P62_013885"; orig_transcript_id "gnl|WGS:JAAVVJ|G4P62_T023041"; product "transcript variant X2"; protein_id "KAF7216125.1"; exon_number "19";
CM025016.1	Genbank	CDS	5349113	5349228	.	+	2	gene_id "G4P62_013885"; transcript_id "gnl|WGS:JAAVVJ|G4P62_T023041"; gbkey "CDS"; gene "thsd7b"; locus_tag "G4P62_013885"; orig_transcript_id "gnl|WGS:JAAVVJ|G4P62_T023041"; product "transcript variant X2"; protein_id "KAF7216125.1"; exon_number "20";
CM025016.1	Genbank	CDS	5351641	5351758	.	+	0	gene_id "G4P62_013885"; transcript_id "gnl|WGS:JAAVVJ|G4P62_T023041"; gbkey "CDS"; gene "thsd7b"; locus_tag "G4P62_013885"; orig_transcript_id "gnl|WGS:JAAVVJ|G4P62_T023041"; product "transcript variant X2"; protein_id "KAF7216125.1"; exon_number "21";
CM025016.1	Genbank	CDS	5358255	5358400	.	+	2	gene_id "G4P62_013885"; transcript_id "gnl|WGS:JAAVVJ|G4P62_T023041"; gbkey "CDS"; gene "thsd7b"; locus_tag "G4P62_013885"; orig_transcript_id "gnl|WGS:JAAVVJ|G4P62_T023041"; product "transcript variant X2"; protein_id "KAF7216125.1"; exon_number "22";
CM025016.1	Genbank	CDS	5360479	5360647	.	+	0	gene_id "G4P62_013885"; transcript_id "gnl|WGS:JAAVVJ|G4P62_T023041"; gbkey "CDS"; gene "thsd7b"; locus_tag "G4P62_013885"; orig_transcript_id "gnl|WGS:JAAVVJ|G4P62_T023041"; product "transcript variant X2"; protein_id "KAF7216125.1"; exon_number "23";
CM025016.1	Genbank	CDS	5363741	5363914	.	+	2	gene_id "G4P62_013885"; transcript_id "gnl|WGS:JAAVVJ|G4P62_T023041"; gbkey "CDS"; gene "thsd7b"; locus_tag "G4P62_013885"; orig_transcript_id "gnl|WGS:JAAVVJ|G4P62_T023041"; product "transcript variant X2"; protein_id "KAF7216125.1"; exon_number "24";
CM025016.1	Genbank	CDS	5367296	5367391	.	+	2	gene_id "G4P62_013885"; transcript_id "gnl|WGS:JAAVVJ|G4P62_T023041"; gbkey "CDS"; gene "thsd7b"; locus_tag "G4P62_013885"; orig_transcript_id "gnl|WGS:JAAVVJ|G4P62_T023041"; product "transcript variant X2"; protein_id "KAF7216125.1"; exon_number "25";
CM025016.1	Genbank	CDS	5368405	5368487	.	+	2	gene_id "G4P62_013885"; transcript_id "gnl|WGS:JAAVVJ|G4P62_T023041"; gbkey "CDS"; gene "thsd7b"; locus_tag "G4P62_013885"; orig_transcript_id "gnl|WGS:JAAVVJ|G4P62_T023041"; product "transcript variant X2"; protein_id "KAF7216125.1"; exon_number "26";
CM025016.1	Genbank	CDS	5368862	5369057	.	+	0	gene_id "G4P62_013885"; transcript_id "gnl|WGS:JAAVVJ|G4P62_T023041"; gbkey "CDS"; gene "thsd7b"; locus_tag "G4P62_013885"; orig_transcript_id "gnl|WGS:JAAVVJ|G4P62_T023041"; product "transcript variant X2"; protein_id "KAF7216125.1"; exon_number "27";
CM025016.1	Genbank	CDS	5369360	5369447	.	+	2	gene_id "G4P62_013885"; transcript_id "gnl|WGS:JAAVVJ|G4P62_T023041"; gbkey "CDS"; gene "thsd7b"; locus_tag "G4P62_013885"; orig_transcript_id "gnl|WGS:JAAVVJ|G4P62_T023041"; product "transcript variant X2"; protein_id "KAF7216125.1"; exon_number "28";
CM025016.1	Genbank	CDS	5369725	5369800	.	+	1	gene_id "G4P62_013885"; transcript_id "gnl|WGS:JAAVVJ|G4P62_T023041"; gbkey "CDS"; gene "thsd7b"; locus_tag "G4P62_013885"; orig_transcript_id "gnl|WGS:JAAVVJ|G4P62_T023041"; product "transcript variant X2"; protein_id "KAF7216125.1"; exon_number "29";
CM025016.1	Genbank	start_codon	5192411	5192413	.	+	0	gene_id "G4P62_013885"; transcript_id "gnl|WGS:JAAVVJ|G4P62_T023041"; gbkey "CDS"; gene "thsd7b"; locus_tag "G4P62_013885"; orig_transcript_id "gnl|WGS:JAAVVJ|G4P62_T023041"; product "transcript variant X2"; protein_id "KAF7216125.1"; exon_number "3";
CM025016.1	Genbank	stop_codon	5369801	5369803	.	+	0	gene_id "G4P62_013885"; transcript_id "gnl|WGS:JAAVVJ|G4P62_T023041"; gbkey "CDS"; gene "thsd7b"; locus_tag "G4P62_013885"; orig_transcript_id "gnl|WGS:JAAVVJ|G4P62_T023041"; product "transcript variant X2"; protein_id "KAF7216125.1"; exon_number "29";
CM025016.1	Genbank	gene	5378330	5415014	.	+	.	gene_id "G4P62_013883"; transcript_id ""; description "histamine N-methyltransferase-like isoform X1"; gbkey "Gene"; gene_biotype "protein_coding"; locus_tag "G4P62_013883"; note "LOC107390214";
CM025016.1	Genbank	transcript	5378330	5415014	.	+	.	gene_id "G4P62_013883"; transcript_id "gnl|WGS:JAAVVJ|G4P62_T023038"; gbkey "mRNA"; locus_tag "G4P62_013883"; note "transcript variant X1"; orig_protein_id "gnl|WGS:JAAVVJ|G4P62_P023038"; orig_transcript_id "gnl|WGS:JAAVVJ|G4P62_T023038"; product "histamine N-methyltransferase-like"; transcript_biotype "mRNA";
CM025016.1	Genbank	exon	5378330	5378680	.	+	.	gene_id "G4P62_013883"; transcript_id "gnl|WGS:JAAVVJ|G4P62_T023038"; locus_tag "G4P62_013883"; note "transcript variant X1"; orig_protein_id "gnl|WGS:JAAVVJ|G4P62_P023038"; orig_transcript_id "gnl|WGS:JAAVVJ|G4P62_T023038"; product "histamine N-methyltransferase-like"; transcript_biotype "mRNA"; exon_number "1";
CM025016.1	Genbank	exon	5407704	5407756	.	+	.	gene_id "G4P62_013883"; transcript_id "gnl|WGS:JAAVVJ|G4P62_T023038"; locus_tag "G4P62_013883"; note "transcript variant X1"; orig_protein_id "gnl|WGS:JAAVVJ|G4P62_P023038"; orig_transcript_id "gnl|WGS:JAAVVJ|G4P62_T023038"; product "histamine N-methyltransferase-like"; transcript_biotype "mRNA"; exon_number "2";
CM025016.1	Genbank	exon	5408590	5408697	.	+	.	gene_id "G4P62_013883"; transcript_id "gnl|WGS:JAAVVJ|G4P62_T023038"; locus_tag "G4P62_013883"; note "transcript variant X1"; orig_protein_id "gnl|WGS:JAAVVJ|G4P62_P023038"; orig_transcript_id "gnl|WGS:JAAVVJ|G4P62_T023038"; product "histamine N-methyltransferase-like"; transcript_biotype "mRNA"; exon_number "3";
CM025016.1	Genbank	exon	5409237	5409367	.	+	.	gene_id "G4P62_013883"; transcript_id "gnl|WGS:JAAVVJ|G4P62_T023038"; locus_tag "G4P62_013883"; note "transcript variant X1"; orig_protein_id "gnl|WGS:JAAVVJ|G4P62_P023038"; orig_transcript_id "gnl|WGS:JAAVVJ|G4P62_T023038"; product "histamine N-methyltransferase-like"; transcript_biotype "mRNA"; exon_number "4";
CM025016.1	Genbank	exon	5412370	5412463	.	+	.	gene_id "G4P62_013883"; transcript_id "gnl|WGS:JAAVVJ|G4P62_T023038"; locus_tag "G4P62_013883"; note "transcript variant X1"; orig_protein_id "gnl|WGS:JAAVVJ|G4P62_P023038"; orig_transcript_id "gnl|WGS:JAAVVJ|G4P62_T023038"; product "histamine N-methyltransferase-like"; transcript_biotype "mRNA"; exon_number "5";
CM025016.1	Genbank	exon	5413714	5415014	.	+	.	gene_id "G4P62_013883"; transcript_id "gnl|WGS:JAAVVJ|G4P62_T023038"; locus_tag "G4P62_013883"; note "transcript variant X1"; orig_protein_id "gnl|WGS:JAAVVJ|G4P62_P023038"; orig_transcript_id "gnl|WGS:JAAVVJ|G4P62_T023038"; product "histamine N-methyltransferase-like"; transcript_biotype "mRNA"; exon_number "6";
CM025016.1	Genbank	CDS	5378484	5378680	.	+	0	gene_id "G4P62_013883"; transcript_id "gnl|WGS:JAAVVJ|G4P62_T023038"; gbkey "CDS"; locus_tag "G4P62_013883"; orig_transcript_id "gnl|WGS:JAAVVJ|G4P62_T023038"; product "transcript variant X1"; protein_id "KAF7216122.1"; exon_number "1";
CM025016.1	Genbank	CDS	5407704	5407756	.	+	1	gene_id "G4P62_013883"; transcript_id "gnl|WGS:JAAVVJ|G4P62_T023038"; gbkey "CDS"; locus_tag "G4P62_013883"; orig_transcript_id "gnl|WGS:JAAVVJ|G4P62_T023038"; product "transcript variant X1"; protein_id "KAF7216122.1"; exon_number "2";
CM025016.1	Genbank	CDS	5408590	5408697	.	+	2	gene_id "G4P62_013883"; transcript_id "gnl|WGS:JAAVVJ|G4P62_T023038"; gbkey "CDS"; locus_tag "G4P62_013883"; orig_transcript_id "gnl|WGS:JAAVVJ|G4P62_T023038"; product "transcript variant X1"; protein_id "KAF7216122.1"; exon_number "3";
CM025016.1	Genbank	CDS	5409237	5409367	.	+	2	gene_id "G4P62_013883"; transcript_id "gnl|WGS:JAAVVJ|G4P62_T023038"; gbkey "CDS"; locus_tag "G4P62_013883"; orig_transcript_id "gnl|WGS:JAAVVJ|G4P62_T023038"; product "transcript variant X1"; protein_id "KAF7216122.1"; exon_number "4";
CM025016.1	Genbank	CDS	5412370	5412463	.	+	0	gene_id "G4P62_013883"; transcript_id "gnl|WGS:JAAVVJ|G4P62_T023038"; gbkey "CDS"; locus_tag "G4P62_013883"; orig_transcript_id "gnl|WGS:JAAVVJ|G4P62_T023038"; product "transcript variant X1"; protein_id "KAF7216122.1"; exon_number "5";
CM025016.1	Genbank	CDS	5413714	5414072	.	+	2	gene_id "G4P62_013883"; transcript_id "gnl|WGS:JAAVVJ|G4P62_T023038"; gbkey "CDS"; locus_tag "G4P62_013883"; orig_transcript_id "gnl|WGS:JAAVVJ|G4P62_T023038"; product "transcript variant X1"; protein_id "KAF7216122.1"; exon_number "6";
CM025016.1	Genbank	start_codon	5378484	5378486	.	+	0	gene_id "G4P62_013883"; transcript_id "gnl|WGS:JAAVVJ|G4P62_T023038"; gbkey "CDS"; locus_tag "G4P62_013883"; orig_transcript_id "gnl|WGS:JAAVVJ|G4P62_T023038"; product "transcript variant X1"; protein_id "KAF7216122.1"; exon_number "1";
CM025016.1	Genbank	stop_codon	5414073	5414075	.	+	0	gene_id "G4P62_013883"; transcript_id "gnl|WGS:JAAVVJ|G4P62_T023038"; gbkey "CDS"; locus_tag "G4P62_013883"; orig_transcript_id "gnl|WGS:JAAVVJ|G4P62_T023038"; product "transcript variant X1"; protein_id "KAF7216122.1"; exon_number "6";
CM025016.1	Genbank	transcript	5378330	5413946	.	+	.	gene_id "G4P62_013883"; transcript_id "gnl|WGS:JAAVVJ|G4P62_T023039"; gbkey "mRNA"; locus_tag "G4P62_013883"; note "transcript variant X2"; orig_protein_id "gnl|WGS:JAAVVJ|G4P62_P023039"; orig_transcript_id "gnl|WGS:JAAVVJ|G4P62_T023039"; product "histamine N-methyltransferase-like"; transcript_biotype "mRNA";
CM025016.1	Genbank	exon	5378330	5378680	.	+	.	gene_id "G4P62_013883"; transcript_id "gnl|WGS:JAAVVJ|G4P62_T023039"; locus_tag "G4P62_013883"; note "transcript variant X2"; orig_protein_id "gnl|WGS:JAAVVJ|G4P62_P023039"; orig_transcript_id "gnl|WGS:JAAVVJ|G4P62_T023039"; product "histamine N-methyltransferase-like"; transcript_biotype "mRNA"; exon_number "1";
CM025016.1	Genbank	exon	5407704	5407756	.	+	.	gene_id "G4P62_013883"; transcript_id "gnl|WGS:JAAVVJ|G4P62_T023039"; locus_tag "G4P62_013883"; note "transcript variant X2"; orig_protein_id "gnl|WGS:JAAVVJ|G4P62_P023039"; orig_transcript_id "gnl|WGS:JAAVVJ|G4P62_T023039"; product "histamine N-methyltransferase-like"; transcript_biotype "mRNA"; exon_number "2";
CM025016.1	Genbank	exon	5408590	5408697	.	+	.	gene_id "G4P62_013883"; transcript_id "gnl|WGS:JAAVVJ|G4P62_T023039"; locus_tag "G4P62_013883"; note "transcript variant X2"; orig_protein_id "gnl|WGS:JAAVVJ|G4P62_P023039"; orig_transcript_id "gnl|WGS:JAAVVJ|G4P62_T023039"; product "histamine N-methyltransferase-like"; transcript_biotype "mRNA"; exon_number "3";
CM025016.1	Genbank	exon	5409237	5409367	.	+	.	gene_id "G4P62_013883"; transcript_id "gnl|WGS:JAAVVJ|G4P62_T023039"; locus_tag "G4P62_013883"; note "transcript variant X2"; orig_protein_id "gnl|WGS:JAAVVJ|G4P62_P023039"; orig_transcript_id "gnl|WGS:JAAVVJ|G4P62_T023039"; product "histamine N-methyltransferase-like"; transcript_biotype "mRNA"; exon_number "4";
CM025016.1	Genbank	exon	5412370	5412463	.	+	.	gene_id "G4P62_013883"; transcript_id "gnl|WGS:JAAVVJ|G4P62_T023039"; locus_tag "G4P62_013883"; note "transcript variant X2"; orig_protein_id "gnl|WGS:JAAVVJ|G4P62_P023039"; orig_transcript_id "gnl|WGS:JAAVVJ|G4P62_T023039"; product "histamine N-methyltransferase-like"; transcript_biotype "mRNA"; exon_number "5";
CM025016.1	Genbank	exon	5413719	5413946	.	+	.	gene_id "G4P62_013883"; transcript_id "gnl|WGS:JAAVVJ|G4P62_T023039"; locus_tag "G4P62_013883"; note "transcript variant X2"; orig_protein_id "gnl|WGS:JAAVVJ|G4P62_P023039"; orig_transcript_id "gnl|WGS:JAAVVJ|G4P62_T023039"; product "histamine N-methyltransferase-like"; transcript_biotype "mRNA"; exon_number "6";
CM025016.1	Genbank	CDS	5378484	5378680	.	+	0	gene_id "G4P62_013883"; transcript_id "gnl|WGS:JAAVVJ|G4P62_T023039"; gbkey "CDS"; locus_tag "G4P62_013883"; orig_transcript_id "gnl|WGS:JAAVVJ|G4P62_T023039"; product "transcript variant X2"; protein_id "KAF7216123.1"; exon_number "1";
CM025016.1	Genbank	CDS	5407704	5407756	.	+	1	gene_id "G4P62_013883"; transcript_id "gnl|WGS:JAAVVJ|G4P62_T023039"; gbkey "CDS"; locus_tag "G4P62_013883"; orig_transcript_id "gnl|WGS:JAAVVJ|G4P62_T023039"; product "transcript variant X2"; protein_id "KAF7216123.1"; exon_number "2";
CM025016.1	Genbank	CDS	5408590	5408697	.	+	2	gene_id "G4P62_013883"; transcript_id "gnl|WGS:JAAVVJ|G4P62_T023039"; gbkey "CDS"; locus_tag "G4P62_013883"; orig_transcript_id "gnl|WGS:JAAVVJ|G4P62_T023039"; product "transcript variant X2"; protein_id "KAF7216123.1"; exon_number "3";
CM025016.1	Genbank	CDS	5409237	5409367	.	+	2	gene_id "G4P62_013883"; transcript_id "gnl|WGS:JAAVVJ|G4P62_T023039"; gbkey "CDS"; locus_tag "G4P62_013883"; orig_transcript_id "gnl|WGS:JAAVVJ|G4P62_T023039"; product "transcript variant X2"; protein_id "KAF7216123.1"; exon_number "4";
CM025016.1	Genbank	CDS	5412370	5412463	.	+	0	gene_id "G4P62_013883"; transcript_id "gnl|WGS:JAAVVJ|G4P62_T023039"; gbkey "CDS"; locus_tag "G4P62_013883"; orig_transcript_id "gnl|WGS:JAAVVJ|G4P62_T023039"; product "transcript variant X2"; protein_id "KAF7216123.1"; exon_number "5";
CM025016.1	Genbank	CDS	5413719	5413843	.	+	2	gene_id "G4P62_013883"; transcript_id "gnl|WGS:JAAVVJ|G4P62_T023039"; gbkey "CDS"; locus_tag "G4P62_013883"; orig_transcript_id "gnl|WGS:JAAVVJ|G4P62_T023039"; product "transcript variant X2"; protein_id "KAF7216123.1"; exon_number "6";
CM025016.1	Genbank	start_codon	5378484	5378486	.	+	0	gene_id "G4P62_013883"; transcript_id "gnl|WGS:JAAVVJ|G4P62_T023039"; gbkey "CDS"; locus_tag "G4P62_013883"; orig_transcript_id "gnl|WGS:JAAVVJ|G4P62_T023039"; product "transcript variant X2"; protein_id "KAF7216123.1"; exon_number "1";
CM025016.1	Genbank	stop_codon	5413844	5413846	.	+	0	gene_id "G4P62_013883"; transcript_id "gnl|WGS:JAAVVJ|G4P62_T023039"; gbkey "CDS"; locus_tag "G4P62_013883"; orig_transcript_id "gnl|WGS:JAAVVJ|G4P62_T023039"; product "transcript variant X2"; protein_id "KAF7216123.1"; exon_number "6";
CM025016.1	Genbank	gene	5378330	5388189	.	+	.	gene_id "G4P62_013884"; transcript_id ""; description "histamine N-methyltransferase-like"; gbkey "Gene"; gene_biotype "protein_coding"; locus_tag "G4P62_013884"; note "LOC107390215";
CM025016.1	Genbank	transcript	5378330	5388189	.	+	.	gene_id "G4P62_013884"; transcript_id "gnl|WGS:JAAVVJ|G4P62_T023040"; gbkey "mRNA"; locus_tag "G4P62_013884"; orig_protein_id "gnl|WGS:JAAVVJ|G4P62_P023040"; orig_transcript_id "gnl|WGS:JAAVVJ|G4P62_T023040"; product "histamine N-methyltransferase-like"; transcript_biotype "mRNA";
CM025016.1	Genbank	exon	5378330	5378680	.	+	.	gene_id "G4P62_013884"; transcript_id "gnl|WGS:JAAVVJ|G4P62_T023040"; locus_tag "G4P62_013884"; orig_protein_id "gnl|WGS:JAAVVJ|G4P62_P023040"; orig_transcript_id "gnl|WGS:JAAVVJ|G4P62_T023040"; product "histamine N-methyltransferase-like"; transcript_biotype "mRNA"; exon_number "1";
CM025016.1	Genbank	exon	5379484	5379536	.	+	.	gene_id "G4P62_013884"; transcript_id "gnl|WGS:JAAVVJ|G4P62_T023040"; locus_tag "G4P62_013884"; orig_protein_id "gnl|WGS:JAAVVJ|G4P62_P023040"; orig_transcript_id "gnl|WGS:JAAVVJ|G4P62_T023040"; product "histamine N-methyltransferase-like"; transcript_biotype "mRNA"; exon_number "2";
CM025016.1	Genbank	exon	5380263	5380370	.	+	.	gene_id "G4P62_013884"; transcript_id "gnl|WGS:JAAVVJ|G4P62_T023040"; locus_tag "G4P62_013884"; orig_protein_id "gnl|WGS:JAAVVJ|G4P62_P023040"; orig_transcript_id "gnl|WGS:JAAVVJ|G4P62_T023040"; product "histamine N-methyltransferase-like"; transcript_biotype "mRNA"; exon_number "3";
CM025016.1	Genbank	exon	5385763	5385893	.	+	.	gene_id "G4P62_013884"; transcript_id "gnl|WGS:JAAVVJ|G4P62_T023040"; locus_tag "G4P62_013884"; orig_protein_id "gnl|WGS:JAAVVJ|G4P62_P023040"; orig_transcript_id "gnl|WGS:JAAVVJ|G4P62_T023040"; product "histamine N-methyltransferase-like"; transcript_biotype "mRNA"; exon_number "4";
CM025016.1	Genbank	exon	5386065	5386158	.	+	.	gene_id "G4P62_013884"; transcript_id "gnl|WGS:JAAVVJ|G4P62_T023040"; locus_tag "G4P62_013884"; orig_protein_id "gnl|WGS:JAAVVJ|G4P62_P023040"; orig_transcript_id "gnl|WGS:JAAVVJ|G4P62_T023040"; product "histamine N-methyltransferase-like"; transcript_biotype "mRNA"; exon_number "5";
CM025016.1	Genbank	exon	5386336	5388189	.	+	.	gene_id "G4P62_013884"; transcript_id "gnl|WGS:JAAVVJ|G4P62_T023040"; locus_tag "G4P62_013884"; orig_protein_id "gnl|WGS:JAAVVJ|G4P62_P023040"; orig_transcript_id "gnl|WGS:JAAVVJ|G4P62_T023040"; product "histamine N-methyltransferase-like"; transcript_biotype "mRNA"; exon_number "6";
CM025016.1	Genbank	CDS	5378484	5378680	.	+	0	gene_id "G4P62_013884"; transcript_id "gnl|WGS:JAAVVJ|G4P62_T023040"; gbkey "CDS"; locus_tag "G4P62_013884"; orig_transcript_id "gnl|WGS:JAAVVJ|G4P62_T023040"; product "histamine N-methyltransferase-like"; protein_id "KAF7216124.1"; exon_number "1";
CM025016.1	Genbank	CDS	5379484	5379536	.	+	1	gene_id "G4P62_013884"; transcript_id "gnl|WGS:JAAVVJ|G4P62_T023040"; gbkey "CDS"; locus_tag "G4P62_013884"; orig_transcript_id "gnl|WGS:JAAVVJ|G4P62_T023040"; product "histamine N-methyltransferase-like"; protein_id "KAF7216124.1"; exon_number "2";
CM025016.1	Genbank	CDS	5380263	5380370	.	+	2	gene_id "G4P62_013884"; transcript_id "gnl|WGS:JAAVVJ|G4P62_T023040"; gbkey "CDS"; locus_tag "G4P62_013884"; orig_transcript_id "gnl|WGS:JAAVVJ|G4P62_T023040"; product "histamine N-methyltransferase-like"; protein_id "KAF7216124.1"; exon_number "3";
CM025016.1	Genbank	CDS	5385763	5385893	.	+	2	gene_id "G4P62_013884"; transcript_id "gnl|WGS:JAAVVJ|G4P62_T023040"; gbkey "CDS"; locus_tag "G4P62_013884"; orig_transcript_id "gnl|WGS:JAAVVJ|G4P62_T023040"; product "histamine N-methyltransferase-like"; protein_id "KAF7216124.1"; exon_number "4";
CM025016.1	Genbank	CDS	5386065	5386158	.	+	0	gene_id "G4P62_013884"; transcript_id "gnl|WGS:JAAVVJ|G4P62_T023040"; gbkey "CDS"; locus_tag "G4P62_013884"; orig_transcript_id "gnl|WGS:JAAVVJ|G4P62_T023040"; product "histamine N-methyltransferase-like"; protein_id "KAF7216124.1"; exon_number "5";
CM025016.1	Genbank	CDS	5386336	5386694	.	+	2	gene_id "G4P62_013884"; transcript_id "gnl|WGS:JAAVVJ|G4P62_T023040"; gbkey "CDS"; locus_tag "G4P62_013884"; orig_transcript_id "gnl|WGS:JAAVVJ|G4P62_T023040"; product "histamine N-methyltransferase-like"; protein_id "KAF7216124.1"; exon_number "6";
CM025016.1	Genbank	start_codon	5378484	5378486	.	+	0	gene_id "G4P62_013884"; transcript_id "gnl|WGS:JAAVVJ|G4P62_T023040"; gbkey "CDS"; locus_tag "G4P62_013884"; orig_transcript_id "gnl|WGS:JAAVVJ|G4P62_T023040"; product "histamine N-methyltransferase-like"; protein_id "KAF7216124.1"; exon_number "1";
CM025016.1	Genbank	stop_codon	5386695	5386697	.	+	0	gene_id "G4P62_013884"; transcript_id "gnl|WGS:JAAVVJ|G4P62_T023040"; gbkey "CDS"; locus_tag "G4P62_013884"; orig_transcript_id "gnl|WGS:JAAVVJ|G4P62_T023040"; product "histamine N-methyltransferase-like"; protein_id "KAF7216124.1"; exon_number "6";
CM025016.1	Genbank	gene	5471433	5485955	.	+	.	gene_id "G4P62_013882"; transcript_id ""; description "speckle-type POZ protein-like"; gbkey "Gene"; gene "spopl"; gene_biotype "protein_coding"; locus_tag "G4P62_013882";
CM025016.1	Genbank	transcript	5471433	5485955	.	+	.	gene_id "G4P62_013882"; transcript_id "gnl|WGS:JAAVVJ|G4P62_T023037"; gbkey "mRNA"; gene "spopl"; locus_tag "G4P62_013882"; orig_protein_id "gnl|WGS:JAAVVJ|G4P62_P023037"; orig_transcript_id "gnl|WGS:JAAVVJ|G4P62_T023037"; product "speckle type BTB/POZ protein like"; transcript_biotype "mRNA";
CM025016.1	Genbank	exon	5471433	5471619	.	+	.	gene_id "G4P62_013882"; transcript_id "gnl|WGS:JAAVVJ|G4P62_T023037"; gene "spopl"; locus_tag "G4P62_013882"; orig_protein_id "gnl|WGS:JAAVVJ|G4P62_P023037"; orig_transcript_id "gnl|WGS:JAAVVJ|G4P62_T023037"; product "speckle type BTB/POZ protein like"; transcript_biotype "mRNA"; exon_number "1";
CM025016.1	Genbank	exon	5472598	5472685	.	+	.	gene_id "G4P62_013882"; transcript_id "gnl|WGS:JAAVVJ|G4P62_T023037"; gene "spopl"; locus_tag "G4P62_013882"; orig_protein_id "gnl|WGS:JAAVVJ|G4P62_P023037"; orig_transcript_id "gnl|WGS:JAAVVJ|G4P62_T023037"; product "speckle type BTB/POZ protein like"; transcript_biotype "mRNA"; exon_number "2";
CM025016.1	Genbank	exon	5474297	5474414	.	+	.	gene_id "G4P62_013882"; transcript_id "gnl|WGS:JAAVVJ|G4P62_T023037"; gene "spopl"; locus_tag "G4P62_013882"; orig_protein_id "gnl|WGS:JAAVVJ|G4P62_P023037"; orig_transcript_id "gnl|WGS:JAAVVJ|G4P62_T023037"; product "speckle type BTB/POZ protein like"; transcript_biotype "mRNA"; exon_number "3";
CM025016.1	Genbank	exon	5474676	5474797	.	+	.	gene_id "G4P62_013882"; transcript_id "gnl|WGS:JAAVVJ|G4P62_T023037"; gene "spopl"; locus_tag "G4P62_013882"; orig_protein_id "gnl|WGS:JAAVVJ|G4P62_P023037"; orig_transcript_id "gnl|WGS:JAAVVJ|G4P62_T023037"; product "speckle type BTB/POZ protein like"; transcript_biotype "mRNA"; exon_number "4";
CM025016.1	Genbank	exon	5475019	5475170	.	+	.	gene_id "G4P62_013882"; transcript_id "gnl|WGS:JAAVVJ|G4P62_T023037"; gene "spopl"; locus_tag "G4P62_013882"; orig_protein_id "gnl|WGS:JAAVVJ|G4P62_P023037"; orig_transcript_id "gnl|WGS:JAAVVJ|G4P62_T023037"; product "speckle type BTB/POZ protein like"; transcript_biotype "mRNA"; exon_number "5";
CM025016.1	Genbank	exon	5475267	5475394	.	+	.	gene_id "G4P62_013882"; transcript_id "gnl|WGS:JAAVVJ|G4P62_T023037"; gene "spopl"; locus_tag "G4P62_013882"; orig_protein_id "gnl|WGS:JAAVVJ|G4P62_P023037"; orig_transcript_id "gnl|WGS:JAAVVJ|G4P62_T023037"; product "speckle type BTB/POZ protein like"; transcript_biotype "mRNA"; exon_number "6";
CM025016.1	Genbank	exon	5477739	5477916	.	+	.	gene_id "G4P62_013882"; transcript_id "gnl|WGS:JAAVVJ|G4P62_T023037"; gene "spopl"; locus_tag "G4P62_013882"; orig_protein_id "gnl|WGS:JAAVVJ|G4P62_P023037"; orig_transcript_id "gnl|WGS:JAAVVJ|G4P62_T023037"; product "speckle type BTB/POZ protein like"; transcript_biotype "mRNA"; exon_number "7";
CM025016.1	Genbank	exon	5479851	5479906	.	+	.	gene_id "G4P62_013882"; transcript_id "gnl|WGS:JAAVVJ|G4P62_T023037"; gene "spopl"; locus_tag "G4P62_013882"; orig_protein_id "gnl|WGS:JAAVVJ|G4P62_P023037"; orig_transcript_id "gnl|WGS:JAAVVJ|G4P62_T023037"; product "speckle type BTB/POZ protein like"; transcript_biotype "mRNA"; exon_number "8";
CM025016.1	Genbank	exon	5480066	5480188	.	+	.	gene_id "G4P62_013882"; transcript_id "gnl|WGS:JAAVVJ|G4P62_T023037"; gene "spopl"; locus_tag "G4P62_013882"; orig_protein_id "gnl|WGS:JAAVVJ|G4P62_P023037"; orig_transcript_id "gnl|WGS:JAAVVJ|G4P62_T023037"; product "speckle type BTB/POZ protein like"; transcript_biotype "mRNA"; exon_number "9";
CM025016.1	Genbank	exon	5483670	5483812	.	+	.	gene_id "G4P62_013882"; transcript_id "gnl|WGS:JAAVVJ|G4P62_T023037"; gene "spopl"; locus_tag "G4P62_013882"; orig_protein_id "gnl|WGS:JAAVVJ|G4P62_P023037"; orig_transcript_id "gnl|WGS:JAAVVJ|G4P62_T023037"; product "speckle type BTB/POZ protein like"; transcript_biotype "mRNA"; exon_number "10";
CM025016.1	Genbank	exon	5483910	5483963	.	+	.	gene_id "G4P62_013882"; transcript_id "gnl|WGS:JAAVVJ|G4P62_T023037"; gene "spopl"; locus_tag "G4P62_013882"; orig_protein_id "gnl|WGS:JAAVVJ|G4P62_P023037"; orig_transcript_id "gnl|WGS:JAAVVJ|G4P62_T023037"; product "speckle type BTB/POZ protein like"; transcript_biotype "mRNA"; exon_number "11";
CM025016.1	Genbank	exon	5484443	5485955	.	+	.	gene_id "G4P62_013882"; transcript_id "gnl|WGS:JAAVVJ|G4P62_T023037"; gene "spopl"; locus_tag "G4P62_013882"; orig_protein_id "gnl|WGS:JAAVVJ|G4P62_P023037"; orig_transcript_id "gnl|WGS:JAAVVJ|G4P62_T023037"; product "speckle type BTB/POZ protein like"; transcript_biotype "mRNA"; exon_number "12";
CM025016.1	Genbank	CDS	5474337	5474414	.	+	0	gene_id "G4P62_013882"; transcript_id "gnl|WGS:JAAVVJ|G4P62_T023037"; gbkey "CDS"; gene "spopl"; locus_tag "G4P62_013882"; orig_transcript_id "gnl|WGS:JAAVVJ|G4P62_T023037"; product "speckle type BTB/POZ protein like"; protein_id "KAF7216121.1"; exon_number "3";
CM025016.1	Genbank	CDS	5474676	5474797	.	+	0	gene_id "G4P62_013882"; transcript_id "gnl|WGS:JAAVVJ|G4P62_T023037"; gbkey "CDS"; gene "spopl"; locus_tag "G4P62_013882"; orig_transcript_id "gnl|WGS:JAAVVJ|G4P62_T023037"; product "speckle type BTB/POZ protein like"; protein_id "KAF7216121.1"; exon_number "4";
CM025016.1	Genbank	CDS	5475019	5475170	.	+	1	gene_id "G4P62_013882"; transcript_id "gnl|WGS:JAAVVJ|G4P62_T023037"; gbkey "CDS"; gene "spopl"; locus_tag "G4P62_013882"; orig_transcript_id "gnl|WGS:JAAVVJ|G4P62_T023037"; product "speckle type BTB/POZ protein like"; protein_id "KAF7216121.1"; exon_number "5";
CM025016.1	Genbank	CDS	5475267	5475394	.	+	2	gene_id "G4P62_013882"; transcript_id "gnl|WGS:JAAVVJ|G4P62_T023037"; gbkey "CDS"; gene "spopl"; locus_tag "G4P62_013882"; orig_transcript_id "gnl|WGS:JAAVVJ|G4P62_T023037"; product "speckle type BTB/POZ protein like"; protein_id "KAF7216121.1"; exon_number "6";
CM025016.1	Genbank	CDS	5477739	5477916	.	+	0	gene_id "G4P62_013882"; transcript_id "gnl|WGS:JAAVVJ|G4P62_T023037"; gbkey "CDS"; gene "spopl"; locus_tag "G4P62_013882"; orig_transcript_id "gnl|WGS:JAAVVJ|G4P62_T023037"; product "speckle type BTB/POZ protein like"; protein_id "KAF7216121.1"; exon_number "7";
CM025016.1	Genbank	CDS	5479851	5479906	.	+	2	gene_id "G4P62_013882"; transcript_id "gnl|WGS:JAAVVJ|G4P62_T023037"; gbkey "CDS"; gene "spopl"; locus_tag "G4P62_013882"; orig_transcript_id "gnl|WGS:JAAVVJ|G4P62_T023037"; product "speckle type BTB/POZ protein like"; protein_id "KAF7216121.1"; exon_number "8";
CM025016.1	Genbank	CDS	5480066	5480188	.	+	0	gene_id "G4P62_013882"; transcript_id "gnl|WGS:JAAVVJ|G4P62_T023037"; gbkey "CDS"; gene "spopl"; locus_tag "G4P62_013882"; orig_transcript_id "gnl|WGS:JAAVVJ|G4P62_T023037"; product "speckle type BTB/POZ protein like"; protein_id "KAF7216121.1"; exon_number "9";
CM025016.1	Genbank	CDS	5483670	5483812	.	+	0	gene_id "G4P62_013882"; transcript_id "gnl|WGS:JAAVVJ|G4P62_T023037"; gbkey "CDS"; gene "spopl"; locus_tag "G4P62_013882"; orig_transcript_id "gnl|WGS:JAAVVJ|G4P62_T023037"; product "speckle type BTB/POZ protein like"; protein_id "KAF7216121.1"; exon_number "10";
CM025016.1	Genbank	CDS	5483910	5483963	.	+	1	gene_id "G4P62_013882"; transcript_id "gnl|WGS:JAAVVJ|G4P62_T023037"; gbkey "CDS"; gene "spopl"; locus_tag "G4P62_013882"; orig_transcript_id "gnl|WGS:JAAVVJ|G4P62_T023037"; product "speckle type BTB/POZ protein like"; protein_id "KAF7216121.1"; exon_number "11";
CM025016.1	Genbank	CDS	5484443	5484584	.	+	1	gene_id "G4P62_013882"; transcript_id "gnl|WGS:JAAVVJ|G4P62_T023037"; gbkey "CDS"; gene "spopl"; locus_tag "G4P62_013882"; orig_transcript_id "gnl|WGS:JAAVVJ|G4P62_T023037"; product "speckle type BTB/POZ protein like"; protein_id "KAF7216121.1"; exon_number "12";
CM025016.1	Genbank	start_codon	5474337	5474339	.	+	0	gene_id "G4P62_013882"; transcript_id "gnl|WGS:JAAVVJ|G4P62_T023037"; gbkey "CDS"; gene "spopl"; locus_tag "G4P62_013882"; orig_transcript_id "gnl|WGS:JAAVVJ|G4P62_T023037"; product "speckle type BTB/POZ protein like"; protein_id "KAF7216121.1"; exon_number "3";
CM025016.1	Genbank	stop_codon	5484585	5484587	.	+	0	gene_id "G4P62_013882"; transcript_id "gnl|WGS:JAAVVJ|G4P62_T023037"; gbkey "CDS"; gene "spopl"; locus_tag "G4P62_013882"; orig_transcript_id "gnl|WGS:JAAVVJ|G4P62_T023037"; product "speckle type BTB/POZ protein like"; protein_id "KAF7216121.1"; exon_number "12";
CM025016.1	Genbank	gene	5489716	5510060	.	-	.	gene_id "G4P62_013881"; transcript_id ""; description "neurexophilin-2"; gbkey "Gene"; gene "nxph2"; gene_biotype "protein_coding"; locus_tag "G4P62_013881";
CM025016.1	Genbank	transcript	5489716	5510060	.	-	.	gene_id "G4P62_013881"; transcript_id "gnl|WGS:JAAVVJ|G4P62_T023035"; gbkey "mRNA"; gene "nxph2"; locus_tag "G4P62_013881"; note "transcript variant X2"; orig_protein_id "gnl|WGS:JAAVVJ|G4P62_P023035"; orig_transcript_id "gnl|WGS:JAAVVJ|G4P62_T023035"; product "neurexophilin 2"; transcript_biotype "mRNA";
CM025016.1	Genbank	exon	5509641	5510060	.	-	.	gene_id "G4P62_013881"; transcript_id "gnl|WGS:JAAVVJ|G4P62_T023035"; gene "nxph2"; locus_tag "G4P62_013881"; note "transcript variant X2"; orig_protein_id "gnl|WGS:JAAVVJ|G4P62_P023035"; orig_transcript_id "gnl|WGS:JAAVVJ|G4P62_T023035"; product "neurexophilin 2"; transcript_biotype "mRNA"; exon_number "1";
CM025016.1	Genbank	exon	5509395	5509563	.	-	.	gene_id "G4P62_013881"; transcript_id "gnl|WGS:JAAVVJ|G4P62_T023035"; gene "nxph2"; locus_tag "G4P62_013881"; note "transcript variant X2"; orig_protein_id "gnl|WGS:JAAVVJ|G4P62_P023035"; orig_transcript_id "gnl|WGS:JAAVVJ|G4P62_T023035"; product "neurexophilin 2"; transcript_biotype "mRNA"; exon_number "2";
CM025016.1	Genbank	exon	5489716	5491461	.	-	.	gene_id "G4P62_013881"; transcript_id "gnl|WGS:JAAVVJ|G4P62_T023035"; gene "nxph2"; locus_tag "G4P62_013881"; note "transcript variant X2"; orig_protein_id "gnl|WGS:JAAVVJ|G4P62_P023035"; orig_transcript_id "gnl|WGS:JAAVVJ|G4P62_T023035"; product "neurexophilin 2"; transcript_biotype "mRNA"; exon_number "3";
CM025016.1	Genbank	CDS	5509395	5509439	.	-	0	gene_id "G4P62_013881"; transcript_id "gnl|WGS:JAAVVJ|G4P62_T023035"; gbkey "CDS"; gene "nxph2"; locus_tag "G4P62_013881"; orig_transcript_id "gnl|WGS:JAAVVJ|G4P62_T023035"; product "transcript variant X2"; protein_id "KAF7216119.1"; exon_number "2";
CM025016.1	Genbank	CDS	5490718	5491461	.	-	0	gene_id "G4P62_013881"; transcript_id "gnl|WGS:JAAVVJ|G4P62_T023035"; gbkey "CDS"; gene "nxph2"; locus_tag "G4P62_013881"; orig_transcript_id "gnl|WGS:JAAVVJ|G4P62_T023035"; product "transcript variant X2"; protein_id "KAF7216119.1"; exon_number "3";
CM025016.1	Genbank	start_codon	5509437	5509439	.	-	0	gene_id "G4P62_013881"; transcript_id "gnl|WGS:JAAVVJ|G4P62_T023035"; gbkey "CDS"; gene "nxph2"; locus_tag "G4P62_013881"; orig_transcript_id "gnl|WGS:JAAVVJ|G4P62_T023035"; product "transcript variant X2"; protein_id "KAF7216119.1"; exon_number "2";
CM025016.1	Genbank	stop_codon	5490715	5490717	.	-	0	gene_id "G4P62_013881"; transcript_id "gnl|WGS:JAAVVJ|G4P62_T023035"; gbkey "CDS"; gene "nxph2"; locus_tag "G4P62_013881"; orig_transcript_id "gnl|WGS:JAAVVJ|G4P62_T023035"; product "transcript variant X2"; protein_id "KAF7216119.1"; exon_number "3";
CM025016.1	Genbank	transcript	5489716	5510059	.	-	.	gene_id "G4P62_013881"; transcript_id "gnl|WGS:JAAVVJ|G4P62_T023036"; gbkey "mRNA"; gene "nxph2"; locus_tag "G4P62_013881"; note "transcript variant X1"; orig_protein_id "gnl|WGS:JAAVVJ|G4P62_P023036"; orig_transcript_id "gnl|WGS:JAAVVJ|G4P62_T023036"; product "neurexophilin 2"; transcript_biotype "mRNA";
CM025016.1	Genbank	exon	5509641	5510059	.	-	.	gene_id "G4P62_013881"; transcript_id "gnl|WGS:JAAVVJ|G4P62_T023036"; gene "nxph2"; locus_tag "G4P62_013881"; note "transcript variant X1"; orig_protein_id "gnl|WGS:JAAVVJ|G4P62_P023036"; orig_transcript_id "gnl|WGS:JAAVVJ|G4P62_T023036"; product "neurexophilin 2"; transcript_biotype "mRNA"; exon_number "1";
CM025016.1	Genbank	exon	5509395	5509544	.	-	.	gene_id "G4P62_013881"; transcript_id "gnl|WGS:JAAVVJ|G4P62_T023036"; gene "nxph2"; locus_tag "G4P62_013881"; note "transcript variant X1"; orig_protein_id "gnl|WGS:JAAVVJ|G4P62_P023036"; orig_transcript_id "gnl|WGS:JAAVVJ|G4P62_T023036"; product "neurexophilin 2"; transcript_biotype "mRNA"; exon_number "2";
CM025016.1	Genbank	exon	5489716	5491461	.	-	.	gene_id "G4P62_013881"; transcript_id "gnl|WGS:JAAVVJ|G4P62_T023036"; gene "nxph2"; locus_tag "G4P62_013881"; note "transcript variant X1"; orig_protein_id "gnl|WGS:JAAVVJ|G4P62_P023036"; orig_transcript_id "gnl|WGS:JAAVVJ|G4P62_T023036"; product "neurexophilin 2"; transcript_biotype "mRNA"; exon_number "3";
CM025016.1	Genbank	CDS	5509395	5509439	.	-	0	gene_id "G4P62_013881"; transcript_id "gnl|WGS:JAAVVJ|G4P62_T023036"; gbkey "CDS"; gene "nxph2"; locus_tag "G4P62_013881"; orig_transcript_id "gnl|WGS:JAAVVJ|G4P62_T023036"; product "transcript variant X1"; protein_id "KAF7216120.1"; exon_number "2";
CM025016.1	Genbank	CDS	5490718	5491461	.	-	0	gene_id "G4P62_013881"; transcript_id "gnl|WGS:JAAVVJ|G4P62_T023036"; gbkey "CDS"; gene "nxph2"; locus_tag "G4P62_013881"; orig_transcript_id "gnl|WGS:JAAVVJ|G4P62_T023036"; product "transcript variant X1"; protein_id "KAF7216120.1"; exon_number "3";
CM025016.1	Genbank	start_codon	5509437	5509439	.	-	0	gene_id "G4P62_013881"; transcript_id "gnl|WGS:JAAVVJ|G4P62_T023036"; gbkey "CDS"; gene "nxph2"; locus_tag "G4P62_013881"; orig_transcript_id "gnl|WGS:JAAVVJ|G4P62_T023036"; product "transcript variant X1"; protein_id "KAF7216120.1"; exon_number "2";
CM025016.1	Genbank	stop_codon	5490715	5490717	.	-	0	gene_id "G4P62_013881"; transcript_id "gnl|WGS:JAAVVJ|G4P62_T023036"; gbkey "CDS"; gene "nxph2"; locus_tag "G4P62_013881"; orig_transcript_id "gnl|WGS:JAAVVJ|G4P62_T023036"; product "transcript variant X1"; protein_id "KAF7216120.1"; exon_number "3";
CM025016.1	Genbank	gene	5516554	5520080	.	+	.	gene_id "G4P62_013880"; transcript_id ""; description "UDP-glucuronosyltransferase-like"; gbkey "Gene"; gene_biotype "protein_coding"; locus_tag "G4P62_013880"; note "LOC107390211";
CM025016.1	Genbank	transcript	5516554	5520080	.	+	.	gene_id "G4P62_013880"; transcript_id "gnl|WGS:JAAVVJ|G4P62_T023034"; gbkey "mRNA"; locus_tag "G4P62_013880"; orig_protein_id "gnl|WGS:JAAVVJ|G4P62_P023034"; orig_transcript_id "gnl|WGS:JAAVVJ|G4P62_T023034"; product "UDP-glucuronosyltransferase-like"; transcript_biotype "mRNA";
CM025016.1	Genbank	exon	5516554	5518014	.	+	.	gene_id "G4P62_013880"; transcript_id "gnl|WGS:JAAVVJ|G4P62_T023034"; locus_tag "G4P62_013880"; orig_protein_id "gnl|WGS:JAAVVJ|G4P62_P023034"; orig_transcript_id "gnl|WGS:JAAVVJ|G4P62_T023034"; product "UDP-glucuronosyltransferase-like"; transcript_biotype "mRNA"; exon_number "1";
CM025016.1	Genbank	exon	5518727	5518858	.	+	.	gene_id "G4P62_013880"; transcript_id "gnl|WGS:JAAVVJ|G4P62_T023034"; locus_tag "G4P62_013880"; orig_protein_id "gnl|WGS:JAAVVJ|G4P62_P023034"; orig_transcript_id "gnl|WGS:JAAVVJ|G4P62_T023034"; product "UDP-glucuronosyltransferase-like"; transcript_biotype "mRNA"; exon_number "2";
CM025016.1	Genbank	exon	5519065	5519152	.	+	.	gene_id "G4P62_013880"; transcript_id "gnl|WGS:JAAVVJ|G4P62_T023034"; locus_tag "G4P62_013880"; orig_protein_id "gnl|WGS:JAAVVJ|G4P62_P023034"; orig_transcript_id "gnl|WGS:JAAVVJ|G4P62_T023034"; product "UDP-glucuronosyltransferase-like"; transcript_biotype "mRNA"; exon_number "3";
CM025016.1	Genbank	exon	5519240	5519459	.	+	.	gene_id "G4P62_013880"; transcript_id "gnl|WGS:JAAVVJ|G4P62_T023034"; locus_tag "G4P62_013880"; orig_protein_id "gnl|WGS:JAAVVJ|G4P62_P023034"; orig_transcript_id "gnl|WGS:JAAVVJ|G4P62_T023034"; product "UDP-glucuronosyltransferase-like"; transcript_biotype "mRNA"; exon_number "4";
CM025016.1	Genbank	exon	5519561	5520080	.	+	.	gene_id "G4P62_013880"; transcript_id "gnl|WGS:JAAVVJ|G4P62_T023034"; locus_tag "G4P62_013880"; orig_protein_id "gnl|WGS:JAAVVJ|G4P62_P023034"; orig_transcript_id "gnl|WGS:JAAVVJ|G4P62_T023034"; product "UDP-glucuronosyltransferase-like"; transcript_biotype "mRNA"; exon_number "5";
CM025016.1	Genbank	CDS	5517154	5518014	.	+	0	gene_id "G4P62_013880"; transcript_id "gnl|WGS:JAAVVJ|G4P62_T023034"; gbkey "CDS"; locus_tag "G4P62_013880"; orig_transcript_id "gnl|WGS:JAAVVJ|G4P62_T023034"; product "UDP-glucuronosyltransferase-like"; protein_id "KAF7216118.1"; exon_number "1";
CM025016.1	Genbank	CDS	5518727	5518858	.	+	0	gene_id "G4P62_013880"; transcript_id "gnl|WGS:JAAVVJ|G4P62_T023034"; gbkey "CDS"; locus_tag "G4P62_013880"; orig_transcript_id "gnl|WGS:JAAVVJ|G4P62_T023034"; product "UDP-glucuronosyltransferase-like"; protein_id "KAF7216118.1"; exon_number "2";
CM025016.1	Genbank	CDS	5519065	5519152	.	+	0	gene_id "G4P62_013880"; transcript_id "gnl|WGS:JAAVVJ|G4P62_T023034"; gbkey "CDS"; locus_tag "G4P62_013880"; orig_transcript_id "gnl|WGS:JAAVVJ|G4P62_T023034"; product "UDP-glucuronosyltransferase-like"; protein_id "KAF7216118.1"; exon_number "3";
CM025016.1	Genbank	CDS	5519240	5519459	.	+	2	gene_id "G4P62_013880"; transcript_id "gnl|WGS:JAAVVJ|G4P62_T023034"; gbkey "CDS"; locus_tag "G4P62_013880"; orig_transcript_id "gnl|WGS:JAAVVJ|G4P62_T023034"; product "UDP-glucuronosyltransferase-like"; protein_id "KAF7216118.1"; exon_number "4";
CM025016.1	Genbank	CDS	5519561	5519840	.	+	1	gene_id "G4P62_013880"; transcript_id "gnl|WGS:JAAVVJ|G4P62_T023034"; gbkey "CDS"; locus_tag "G4P62_013880"; orig_transcript_id "gnl|WGS:JAAVVJ|G4P62_T023034"; product "UDP-glucuronosyltransferase-like"; protein_id "KAF7216118.1"; exon_number "5";
CM025016.1	Genbank	start_codon	5517154	5517156	.	+	0	gene_id "G4P62_013880"; transcript_id "gnl|WGS:JAAVVJ|G4P62_T023034"; gbkey "CDS"; locus_tag "G4P62_013880"; orig_transcript_id "gnl|WGS:JAAVVJ|G4P62_T023034"; product "UDP-glucuronosyltransferase-like"; protein_id "KAF7216118.1"; exon_number "1";
CM025016.1	Genbank	stop_codon	5519841	5519843	.	+	0	gene_id "G4P62_013880"; transcript_id "gnl|WGS:JAAVVJ|G4P62_T023034"; gbkey "CDS"; locus_tag "G4P62_013880"; orig_transcript_id "gnl|WGS:JAAVVJ|G4P62_T023034"; product "UDP-glucuronosyltransferase-like"; protein_id "KAF7216118.1"; exon_number "5";
CM025016.1	Genbank	gene	5528367	5529782	.	+	.	gene_id "G4P62_013879"; transcript_id ""; description "mast cell protease 1A-like"; gbkey "Gene"; gene_biotype "protein_coding"; locus_tag "G4P62_013879"; note "LOC107390210";
CM025016.1	Genbank	transcript	5528367	5529782	.	+	.	gene_id "G4P62_013879"; transcript_id "gnl|WGS:JAAVVJ|G4P62_T023033"; gbkey "mRNA"; locus_tag "G4P62_013879"; orig_protein_id "gnl|WGS:JAAVVJ|G4P62_P023033"; orig_transcript_id "gnl|WGS:JAAVVJ|G4P62_T023033"; product "mast cell protease 1A-like"; transcript_biotype "mRNA";
CM025016.1	Genbank	exon	5528367	5528509	.	+	.	gene_id "G4P62_013879"; transcript_id "gnl|WGS:JAAVVJ|G4P62_T023033"; locus_tag "G4P62_013879"; orig_protein_id "gnl|WGS:JAAVVJ|G4P62_P023033"; orig_transcript_id "gnl|WGS:JAAVVJ|G4P62_T023033"; product "mast cell protease 1A-like"; transcript_biotype "mRNA"; exon_number "1";
CM025016.1	Genbank	exon	5528594	5528741	.	+	.	gene_id "G4P62_013879"; transcript_id "gnl|WGS:JAAVVJ|G4P62_T023033"; locus_tag "G4P62_013879"; orig_protein_id "gnl|WGS:JAAVVJ|G4P62_P023033"; orig_transcript_id "gnl|WGS:JAAVVJ|G4P62_T023033"; product "mast cell protease 1A-like"; transcript_biotype "mRNA"; exon_number "2";
CM025016.1	Genbank	exon	5528934	5529075	.	+	.	gene_id "G4P62_013879"; transcript_id "gnl|WGS:JAAVVJ|G4P62_T023033"; locus_tag "G4P62_013879"; orig_protein_id "gnl|WGS:JAAVVJ|G4P62_P023033"; orig_transcript_id "gnl|WGS:JAAVVJ|G4P62_T023033"; product "mast cell protease 1A-like"; transcript_biotype "mRNA"; exon_number "3";
CM025016.1	Genbank	exon	5529157	5529414	.	+	.	gene_id "G4P62_013879"; transcript_id "gnl|WGS:JAAVVJ|G4P62_T023033"; locus_tag "G4P62_013879"; orig_protein_id "gnl|WGS:JAAVVJ|G4P62_P023033"; orig_transcript_id "gnl|WGS:JAAVVJ|G4P62_T023033"; product "mast cell protease 1A-like"; transcript_biotype "mRNA"; exon_number "4";
CM025016.1	Genbank	exon	5529524	5529782	.	+	.	gene_id "G4P62_013879"; transcript_id "gnl|WGS:JAAVVJ|G4P62_T023033"; locus_tag "G4P62_013879"; orig_protein_id "gnl|WGS:JAAVVJ|G4P62_P023033"; orig_transcript_id "gnl|WGS:JAAVVJ|G4P62_T023033"; product "mast cell protease 1A-like"; transcript_biotype "mRNA"; exon_number "5";
CM025016.1	Genbank	CDS	5528458	5528509	.	+	0	gene_id "G4P62_013879"; transcript_id "gnl|WGS:JAAVVJ|G4P62_T023033"; gbkey "CDS"; locus_tag "G4P62_013879"; orig_transcript_id "gnl|WGS:JAAVVJ|G4P62_T023033"; product "mast cell protease 1A-like"; protein_id "KAF7216117.1"; exon_number "1";
CM025016.1	Genbank	CDS	5528594	5528741	.	+	2	gene_id "G4P62_013879"; transcript_id "gnl|WGS:JAAVVJ|G4P62_T023033"; gbkey "CDS"; locus_tag "G4P62_013879"; orig_transcript_id "gnl|WGS:JAAVVJ|G4P62_T023033"; product "mast cell protease 1A-like"; protein_id "KAF7216117.1"; exon_number "2";
CM025016.1	Genbank	CDS	5528934	5529075	.	+	1	gene_id "G4P62_013879"; transcript_id "gnl|WGS:JAAVVJ|G4P62_T023033"; gbkey "CDS"; locus_tag "G4P62_013879"; orig_transcript_id "gnl|WGS:JAAVVJ|G4P62_T023033"; product "mast cell protease 1A-like"; protein_id "KAF7216117.1"; exon_number "3";
CM025016.1	Genbank	CDS	5529157	5529414	.	+	0	gene_id "G4P62_013879"; transcript_id "gnl|WGS:JAAVVJ|G4P62_T023033"; gbkey "CDS"; locus_tag "G4P62_013879"; orig_transcript_id "gnl|WGS:JAAVVJ|G4P62_T023033"; product "mast cell protease 1A-like"; protein_id "KAF7216117.1"; exon_number "4";
CM025016.1	Genbank	CDS	5529524	5529673	.	+	0	gene_id "G4P62_013879"; transcript_id "gnl|WGS:JAAVVJ|G4P62_T023033"; gbkey "CDS"; locus_tag "G4P62_013879"; orig_transcript_id "gnl|WGS:JAAVVJ|G4P62_T023033"; product "mast cell protease 1A-like"; protein_id "KAF7216117.1"; exon_number "5";
CM025016.1	Genbank	start_codon	5528458	5528460	.	+	0	gene_id "G4P62_013879"; transcript_id "gnl|WGS:JAAVVJ|G4P62_T023033"; gbkey "CDS"; locus_tag "G4P62_013879"; orig_transcript_id "gnl|WGS:JAAVVJ|G4P62_T023033"; product "mast cell protease 1A-like"; protein_id "KAF7216117.1"; exon_number "1";
CM025016.1	Genbank	stop_codon	5529674	5529676	.	+	0	gene_id "G4P62_013879"; transcript_id "gnl|WGS:JAAVVJ|G4P62_T023033"; gbkey "CDS"; locus_tag "G4P62_013879"; orig_transcript_id "gnl|WGS:JAAVVJ|G4P62_T023033"; product "mast cell protease 1A-like"; protein_id "KAF7216117.1"; exon_number "5";
CM025016.1	Genbank	gene	5530987	5538681	.	+	.	gene_id "G4P62_013878"; transcript_id ""; description "granzyme B-like"; gbkey "Gene"; gene_biotype "protein_coding"; locus_tag "G4P62_013878"; note "LOC107389878";
CM025016.1	Genbank	transcript	5530987	5538681	.	+	.	gene_id "G4P62_013878"; transcript_id "gnl|WGS:JAAVVJ|G4P62_T023032"; gbkey "mRNA"; locus_tag "G4P62_013878"; orig_protein_id "gnl|WGS:JAAVVJ|G4P62_P023032"; orig_transcript_id "gnl|WGS:JAAVVJ|G4P62_T023032"; product "granzyme B-like"; transcript_biotype "mRNA";
CM025016.1	Genbank	exon	5530987	5531438	.	+	.	gene_id "G4P62_013878"; transcript_id "gnl|WGS:JAAVVJ|G4P62_T023032"; locus_tag "G4P62_013878"; orig_protein_id "gnl|WGS:JAAVVJ|G4P62_P023032"; orig_transcript_id "gnl|WGS:JAAVVJ|G4P62_T023032"; product "granzyme B-like"; transcript_biotype "mRNA"; exon_number "1";
CM025016.1	Genbank	exon	5531602	5531755	.	+	.	gene_id "G4P62_013878"; transcript_id "gnl|WGS:JAAVVJ|G4P62_T023032"; locus_tag "G4P62_013878"; orig_protein_id "gnl|WGS:JAAVVJ|G4P62_P023032"; orig_transcript_id "gnl|WGS:JAAVVJ|G4P62_T023032"; product "granzyme B-like"; transcript_biotype "mRNA"; exon_number "2";
CM025016.1	Genbank	exon	5533392	5533602	.	+	.	gene_id "G4P62_013878"; transcript_id "gnl|WGS:JAAVVJ|G4P62_T023032"; locus_tag "G4P62_013878"; orig_protein_id "gnl|WGS:JAAVVJ|G4P62_P023032"; orig_transcript_id "gnl|WGS:JAAVVJ|G4P62_T023032"; product "granzyme B-like"; transcript_biotype "mRNA"; exon_number "3";
CM025016.1	Genbank	exon	5537332	5538681	.	+	.	gene_id "G4P62_013878"; transcript_id "gnl|WGS:JAAVVJ|G4P62_T023032"; locus_tag "G4P62_013878"; orig_protein_id "gnl|WGS:JAAVVJ|G4P62_P023032"; orig_transcript_id "gnl|WGS:JAAVVJ|G4P62_T023032"; product "granzyme B-like"; transcript_biotype "mRNA"; exon_number "4";
CM025016.1	Genbank	CDS	5531342	5531438	.	+	0	gene_id "G4P62_013878"; transcript_id "gnl|WGS:JAAVVJ|G4P62_T023032"; gbkey "CDS"; locus_tag "G4P62_013878"; orig_transcript_id "gnl|WGS:JAAVVJ|G4P62_T023032"; product "granzyme B-like"; protein_id "KAF7216116.1"; exon_number "1";
CM025016.1	Genbank	CDS	5531602	5531755	.	+	2	gene_id "G4P62_013878"; transcript_id "gnl|WGS:JAAVVJ|G4P62_T023032"; gbkey "CDS"; locus_tag "G4P62_013878"; orig_transcript_id "gnl|WGS:JAAVVJ|G4P62_T023032"; product "granzyme B-like"; protein_id "KAF7216116.1"; exon_number "2";
CM025016.1	Genbank	CDS	5533392	5533602	.	+	1	gene_id "G4P62_013878"; transcript_id "gnl|WGS:JAAVVJ|G4P62_T023032"; gbkey "CDS"; locus_tag "G4P62_013878"; orig_transcript_id "gnl|WGS:JAAVVJ|G4P62_T023032"; product "granzyme B-like"; protein_id "KAF7216116.1"; exon_number "3";
CM025016.1	Genbank	CDS	5537332	5537682	.	+	0	gene_id "G4P62_013878"; transcript_id "gnl|WGS:JAAVVJ|G4P62_T023032"; gbkey "CDS"; locus_tag "G4P62_013878"; orig_transcript_id "gnl|WGS:JAAVVJ|G4P62_T023032"; product "granzyme B-like"; protein_id "KAF7216116.1"; exon_number "4";
CM025016.1	Genbank	start_codon	5531342	5531344	.	+	0	gene_id "G4P62_013878"; transcript_id "gnl|WGS:JAAVVJ|G4P62_T023032"; gbkey "CDS"; locus_tag "G4P62_013878"; orig_transcript_id "gnl|WGS:JAAVVJ|G4P62_T023032"; product "granzyme B-like"; protein_id "KAF7216116.1"; exon_number "1";
CM025016.1	Genbank	stop_codon	5537683	5537685	.	+	0	gene_id "G4P62_013878"; transcript_id "gnl|WGS:JAAVVJ|G4P62_T023032"; gbkey "CDS"; locus_tag "G4P62_013878"; orig_transcript_id "gnl|WGS:JAAVVJ|G4P62_T023032"; product "granzyme B-like"; protein_id "KAF7216116.1"; exon_number "4";
CM025016.1	Genbank	gene	5555699	5563806	.	-	.	gene_id "G4P62_013877"; transcript_id ""; description "rab-like protein 3"; gbkey "Gene"; gene "rabl3"; gene_biotype "protein_coding"; locus_tag "G4P62_013877";
CM025016.1	Genbank	transcript	5555699	5563806	.	-	.	gene_id "G4P62_013877"; transcript_id "gnl|WGS:JAAVVJ|G4P62_T023031"; gbkey "mRNA"; gene "rabl3"; locus_tag "G4P62_013877"; note "member of RAS oncogene family-like 3"; orig_protein_id "gnl|WGS:JAAVVJ|G4P62_P023031"; orig_transcript_id "gnl|WGS:JAAVVJ|G4P62_T023031"; product "RAB"; transcript_biotype "mRNA";
CM025016.1	Genbank	exon	5563686	5563806	.	-	.	gene_id "G4P62_013877"; transcript_id "gnl|WGS:JAAVVJ|G4P62_T023031"; gene "rabl3"; locus_tag "G4P62_013877"; note "member of RAS oncogene family-like 3"; orig_protein_id "gnl|WGS:JAAVVJ|G4P62_P023031"; orig_transcript_id "gnl|WGS:JAAVVJ|G4P62_T023031"; product "RAB"; transcript_biotype "mRNA"; exon_number "1";
CM025016.1	Genbank	exon	5562875	5562966	.	-	.	gene_id "G4P62_013877"; transcript_id "gnl|WGS:JAAVVJ|G4P62_T023031"; gene "rabl3"; locus_tag "G4P62_013877"; note "member of RAS oncogene family-like 3"; orig_protein_id "gnl|WGS:JAAVVJ|G4P62_P023031"; orig_transcript_id "gnl|WGS:JAAVVJ|G4P62_T023031"; product "RAB"; transcript_biotype "mRNA"; exon_number "2";
CM025016.1	Genbank	exon	5562516	5562645	.	-	.	gene_id "G4P62_013877"; transcript_id "gnl|WGS:JAAVVJ|G4P62_T023031"; gene "rabl3"; locus_tag "G4P62_013877"; note "member of RAS oncogene family-like 3"; orig_protein_id "gnl|WGS:JAAVVJ|G4P62_P023031"; orig_transcript_id "gnl|WGS:JAAVVJ|G4P62_T023031"; product "RAB"; transcript_biotype "mRNA"; exon_number "3";
CM025016.1	Genbank	exon	5562314	5562428	.	-	.	gene_id "G4P62_013877"; transcript_id "gnl|WGS:JAAVVJ|G4P62_T023031"; gene "rabl3"; locus_tag "G4P62_013877"; note "member of RAS oncogene family-like 3"; orig_protein_id "gnl|WGS:JAAVVJ|G4P62_P023031"; orig_transcript_id "gnl|WGS:JAAVVJ|G4P62_T023031"; product "RAB"; transcript_biotype "mRNA"; exon_number "4";
CM025016.1	Genbank	exon	5562061	5562211	.	-	.	gene_id "G4P62_013877"; transcript_id "gnl|WGS:JAAVVJ|G4P62_T023031"; gene "rabl3"; locus_tag "G4P62_013877"; note "member of RAS oncogene family-like 3"; orig_protein_id "gnl|WGS:JAAVVJ|G4P62_P023031"; orig_transcript_id "gnl|WGS:JAAVVJ|G4P62_T023031"; product "RAB"; transcript_biotype "mRNA"; exon_number "5";
CM025016.1	Genbank	exon	5561917	5561988	.	-	.	gene_id "G4P62_013877"; transcript_id "gnl|WGS:JAAVVJ|G4P62_T023031"; gene "rabl3"; locus_tag "G4P62_013877"; note "member of RAS oncogene family-like 3"; orig_protein_id "gnl|WGS:JAAVVJ|G4P62_P023031"; orig_transcript_id "gnl|WGS:JAAVVJ|G4P62_T023031"; product "RAB"; transcript_biotype "mRNA"; exon_number "6";
CM025016.1	Genbank	exon	5556868	5556906	.	-	.	gene_id "G4P62_013877"; transcript_id "gnl|WGS:JAAVVJ|G4P62_T023031"; gene "rabl3"; locus_tag "G4P62_013877"; note "member of RAS oncogene family-like 3"; orig_protein_id "gnl|WGS:JAAVVJ|G4P62_P023031"; orig_transcript_id "gnl|WGS:JAAVVJ|G4P62_T023031"; product "RAB"; transcript_biotype "mRNA"; exon_number "7";
CM025016.1	Genbank	exon	5555699	5556764	.	-	.	gene_id "G4P62_013877"; transcript_id "gnl|WGS:JAAVVJ|G4P62_T023031"; gene "rabl3"; locus_tag "G4P62_013877"; note "member of RAS oncogene family-like 3"; orig_protein_id "gnl|WGS:JAAVVJ|G4P62_P023031"; orig_transcript_id "gnl|WGS:JAAVVJ|G4P62_T023031"; product "RAB"; transcript_biotype "mRNA"; exon_number "8";
CM025016.1	Genbank	CDS	5563686	5563731	.	-	0	gene_id "G4P62_013877"; transcript_id "gnl|WGS:JAAVVJ|G4P62_T023031"; gbkey "CDS"; gene "rabl3"; locus_tag "G4P62_013877"; orig_transcript_id "gnl|WGS:JAAVVJ|G4P62_T023031"; product "member of RAS oncogene family-like 3"; protein_id "KAF7216115.1"; exon_number "1";
CM025016.1	Genbank	CDS	5562875	5562966	.	-	2	gene_id "G4P62_013877"; transcript_id "gnl|WGS:JAAVVJ|G4P62_T023031"; gbkey "CDS"; gene "rabl3"; locus_tag "G4P62_013877"; orig_transcript_id "gnl|WGS:JAAVVJ|G4P62_T023031"; product "member of RAS oncogene family-like 3"; protein_id "KAF7216115.1"; exon_number "2";
CM025016.1	Genbank	CDS	5562516	5562645	.	-	0	gene_id "G4P62_013877"; transcript_id "gnl|WGS:JAAVVJ|G4P62_T023031"; gbkey "CDS"; gene "rabl3"; locus_tag "G4P62_013877"; orig_transcript_id "gnl|WGS:JAAVVJ|G4P62_T023031"; product "member of RAS oncogene family-like 3"; protein_id "KAF7216115.1"; exon_number "3";
CM025016.1	Genbank	CDS	5562314	5562428	.	-	2	gene_id "G4P62_013877"; transcript_id "gnl|WGS:JAAVVJ|G4P62_T023031"; gbkey "CDS"; gene "rabl3"; locus_tag "G4P62_013877"; orig_transcript_id "gnl|WGS:JAAVVJ|G4P62_T023031"; product "member of RAS oncogene family-like 3"; protein_id "KAF7216115.1"; exon_number "4";
CM025016.1	Genbank	CDS	5562061	5562211	.	-	1	gene_id "G4P62_013877"; transcript_id "gnl|WGS:JAAVVJ|G4P62_T023031"; gbkey "CDS"; gene "rabl3"; locus_tag "G4P62_013877"; orig_transcript_id "gnl|WGS:JAAVVJ|G4P62_T023031"; product "member of RAS oncogene family-like 3"; protein_id "KAF7216115.1"; exon_number "5";
CM025016.1	Genbank	CDS	5561917	5561988	.	-	0	gene_id "G4P62_013877"; transcript_id "gnl|WGS:JAAVVJ|G4P62_T023031"; gbkey "CDS"; gene "rabl3"; locus_tag "G4P62_013877"; orig_transcript_id "gnl|WGS:JAAVVJ|G4P62_T023031"; product "member of RAS oncogene family-like 3"; protein_id "KAF7216115.1"; exon_number "6";
CM025016.1	Genbank	CDS	5556868	5556906	.	-	0	gene_id "G4P62_013877"; transcript_id "gnl|WGS:JAAVVJ|G4P62_T023031"; gbkey "CDS"; gene "rabl3"; locus_tag "G4P62_013877"; orig_transcript_id "gnl|WGS:JAAVVJ|G4P62_T023031"; product "member of RAS oncogene family-like 3"; protein_id "KAF7216115.1"; exon_number "7";
CM025016.1	Genbank	CDS	5556711	5556764	.	-	0	gene_id "G4P62_013877"; transcript_id "gnl|WGS:JAAVVJ|G4P62_T023031"; gbkey "CDS"; gene "rabl3"; locus_tag "G4P62_013877"; orig_transcript_id "gnl|WGS:JAAVVJ|G4P62_T023031"; product "member of RAS oncogene family-like 3"; protein_id "KAF7216115.1"; exon_number "8";
CM025016.1	Genbank	start_codon	5563729	5563731	.	-	0	gene_id "G4P62_013877"; transcript_id "gnl|WGS:JAAVVJ|G4P62_T023031"; gbkey "CDS"; gene "rabl3"; locus_tag "G4P62_013877"; orig_transcript_id "gnl|WGS:JAAVVJ|G4P62_T023031"; product "member of RAS oncogene family-like 3"; protein_id "KAF7216115.1"; exon_number "1";
CM025016.1	Genbank	stop_codon	5556708	5556710	.	-	0	gene_id "G4P62_013877"; transcript_id "gnl|WGS:JAAVVJ|G4P62_T023031"; gbkey "CDS"; gene "rabl3"; locus_tag "G4P62_013877"; orig_transcript_id "gnl|WGS:JAAVVJ|G4P62_T023031"; product "member of RAS oncogene family-like 3"; protein_id "KAF7216115.1"; exon_number "8";
CM025016.1	Genbank	gene	5563818	5575176	.	+	.	gene_id "G4P62_013876"; transcript_id ""; description "general transcription factor IIE subunit 1"; gbkey "Gene"; gene "gtf2e1"; gene_biotype "protein_coding"; locus_tag "G4P62_013876";
CM025016.1	Genbank	transcript	5563818	5575176	.	+	.	gene_id "G4P62_013876"; transcript_id "gnl|WGS:JAAVVJ|G4P62_T023029"; gbkey "mRNA"; gene "gtf2e1"; locus_tag "G4P62_013876"; note "transcript variant X2"; orig_protein_id "gnl|WGS:JAAVVJ|G4P62_P023029"; orig_transcript_id "gnl|WGS:JAAVVJ|G4P62_T023029"; product "general transcription factor IIE subunit 1"; transcript_biotype "mRNA";
CM025016.1	Genbank	exon	5563818	5564034	.	+	.	gene_id "G4P62_013876"; transcript_id "gnl|WGS:JAAVVJ|G4P62_T023029"; gene "gtf2e1"; locus_tag "G4P62_013876"; note "transcript variant X2"; orig_protein_id "gnl|WGS:JAAVVJ|G4P62_P023029"; orig_transcript_id "gnl|WGS:JAAVVJ|G4P62_T023029"; product "general transcription factor IIE subunit 1"; transcript_biotype "mRNA"; exon_number "1";
CM025016.1	Genbank	exon	5564732	5565027	.	+	.	gene_id "G4P62_013876"; transcript_id "gnl|WGS:JAAVVJ|G4P62_T023029"; gene "gtf2e1"; locus_tag "G4P62_013876"; note "transcript variant X2"; orig_protein_id "gnl|WGS:JAAVVJ|G4P62_P023029"; orig_transcript_id "gnl|WGS:JAAVVJ|G4P62_T023029"; product "general transcription factor IIE subunit 1"; transcript_biotype "mRNA"; exon_number "2";
CM025016.1	Genbank	exon	5565110	5565267	.	+	.	gene_id "G4P62_013876"; transcript_id "gnl|WGS:JAAVVJ|G4P62_T023029"; gene "gtf2e1"; locus_tag "G4P62_013876"; note "transcript variant X2"; orig_protein_id "gnl|WGS:JAAVVJ|G4P62_P023029"; orig_transcript_id "gnl|WGS:JAAVVJ|G4P62_T023029"; product "general transcription factor IIE subunit 1"; transcript_biotype "mRNA"; exon_number "3";
CM025016.1	Genbank	exon	5569329	5569521	.	+	.	gene_id "G4P62_013876"; transcript_id "gnl|WGS:JAAVVJ|G4P62_T023029"; gene "gtf2e1"; locus_tag "G4P62_013876"; note "transcript variant X2"; orig_protein_id "gnl|WGS:JAAVVJ|G4P62_P023029"; orig_transcript_id "gnl|WGS:JAAVVJ|G4P62_T023029"; product "general transcription factor IIE subunit 1"; transcript_biotype "mRNA"; exon_number "4";
CM025016.1	Genbank	exon	5569688	5569920	.	+	.	gene_id "G4P62_013876"; transcript_id "gnl|WGS:JAAVVJ|G4P62_T023029"; gene "gtf2e1"; locus_tag "G4P62_013876"; note "transcript variant X2"; orig_protein_id "gnl|WGS:JAAVVJ|G4P62_P023029"; orig_transcript_id "gnl|WGS:JAAVVJ|G4P62_T023029"; product "general transcription factor IIE subunit 1"; transcript_biotype "mRNA"; exon_number "5";
CM025016.1	Genbank	exon	5574106	5575176	.	+	.	gene_id "G4P62_013876"; transcript_id "gnl|WGS:JAAVVJ|G4P62_T023029"; gene "gtf2e1"; locus_tag "G4P62_013876"; note "transcript variant X2"; orig_protein_id "gnl|WGS:JAAVVJ|G4P62_P023029"; orig_transcript_id "gnl|WGS:JAAVVJ|G4P62_T023029"; product "general transcription factor IIE subunit 1"; transcript_biotype "mRNA"; exon_number "6";
CM025016.1	Genbank	CDS	5564738	5565027	.	+	0	gene_id "G4P62_013876"; transcript_id "gnl|WGS:JAAVVJ|G4P62_T023029"; gbkey "CDS"; gene "gtf2e1"; locus_tag "G4P62_013876"; orig_transcript_id "gnl|WGS:JAAVVJ|G4P62_T023029"; product "transcript variant X2"; protein_id "KAF7216113.1"; exon_number "2";
CM025016.1	Genbank	CDS	5565110	5565267	.	+	1	gene_id "G4P62_013876"; transcript_id "gnl|WGS:JAAVVJ|G4P62_T023029"; gbkey "CDS"; gene "gtf2e1"; locus_tag "G4P62_013876"; orig_transcript_id "gnl|WGS:JAAVVJ|G4P62_T023029"; product "transcript variant X2"; protein_id "KAF7216113.1"; exon_number "3";
CM025016.1	Genbank	CDS	5569329	5569521	.	+	2	gene_id "G4P62_013876"; transcript_id "gnl|WGS:JAAVVJ|G4P62_T023029"; gbkey "CDS"; gene "gtf2e1"; locus_tag "G4P62_013876"; orig_transcript_id "gnl|WGS:JAAVVJ|G4P62_T023029"; product "transcript variant X2"; protein_id "KAF7216113.1"; exon_number "4";
CM025016.1	Genbank	CDS	5569688	5569920	.	+	1	gene_id "G4P62_013876"; transcript_id "gnl|WGS:JAAVVJ|G4P62_T023029"; gbkey "CDS"; gene "gtf2e1"; locus_tag "G4P62_013876"; orig_transcript_id "gnl|WGS:JAAVVJ|G4P62_T023029"; product "transcript variant X2"; protein_id "KAF7216113.1"; exon_number "5";
CM025016.1	Genbank	CDS	5574106	5574554	.	+	2	gene_id "G4P62_013876"; transcript_id "gnl|WGS:JAAVVJ|G4P62_T023029"; gbkey "CDS"; gene "gtf2e1"; locus_tag "G4P62_013876"; orig_transcript_id "gnl|WGS:JAAVVJ|G4P62_T023029"; product "transcript variant X2"; protein_id "KAF7216113.1"; exon_number "6";
CM025016.1	Genbank	start_codon	5564738	5564740	.	+	0	gene_id "G4P62_013876"; transcript_id "gnl|WGS:JAAVVJ|G4P62_T023029"; gbkey "CDS"; gene "gtf2e1"; locus_tag "G4P62_013876"; orig_transcript_id "gnl|WGS:JAAVVJ|G4P62_T023029"; product "transcript variant X2"; protein_id "KAF7216113.1"; exon_number "2";
CM025016.1	Genbank	stop_codon	5574555	5574557	.	+	0	gene_id "G4P62_013876"; transcript_id "gnl|WGS:JAAVVJ|G4P62_T023029"; gbkey "CDS"; gene "gtf2e1"; locus_tag "G4P62_013876"; orig_transcript_id "gnl|WGS:JAAVVJ|G4P62_T023029"; product "transcript variant X2"; protein_id "KAF7216113.1"; exon_number "6";
CM025016.1	Genbank	transcript	5563819	5575176	.	+	.	gene_id "G4P62_013876"; transcript_id "gnl|WGS:JAAVVJ|G4P62_T023030"; gbkey "mRNA"; gene "gtf2e1"; locus_tag "G4P62_013876"; note "transcript variant X1"; orig_protein_id "gnl|WGS:JAAVVJ|G4P62_P023030"; orig_transcript_id "gnl|WGS:JAAVVJ|G4P62_T023030"; product "general transcription factor IIE subunit 1"; transcript_biotype "mRNA";
CM025016.1	Genbank	exon	5563819	5564034	.	+	.	gene_id "G4P62_013876"; transcript_id "gnl|WGS:JAAVVJ|G4P62_T023030"; gene "gtf2e1"; locus_tag "G4P62_013876"; note "transcript variant X1"; orig_protein_id "gnl|WGS:JAAVVJ|G4P62_P023030"; orig_transcript_id "gnl|WGS:JAAVVJ|G4P62_T023030"; product "general transcription factor IIE subunit 1"; transcript_biotype "mRNA"; exon_number "1";
CM025016.1	Genbank	exon	5564732	5565027	.	+	.	gene_id "G4P62_013876"; transcript_id "gnl|WGS:JAAVVJ|G4P62_T023030"; gene "gtf2e1"; locus_tag "G4P62_013876"; note "transcript variant X1"; orig_protein_id "gnl|WGS:JAAVVJ|G4P62_P023030"; orig_transcript_id "gnl|WGS:JAAVVJ|G4P62_T023030"; product "general transcription factor IIE subunit 1"; transcript_biotype "mRNA"; exon_number "2";
CM025016.1	Genbank	exon	5565110	5565267	.	+	.	gene_id "G4P62_013876"; transcript_id "gnl|WGS:JAAVVJ|G4P62_T023030"; gene "gtf2e1"; locus_tag "G4P62_013876"; note "transcript variant X1"; orig_protein_id "gnl|WGS:JAAVVJ|G4P62_P023030"; orig_transcript_id "gnl|WGS:JAAVVJ|G4P62_T023030"; product "general transcription factor IIE subunit 1"; transcript_biotype "mRNA"; exon_number "3";
CM025016.1	Genbank	exon	5569329	5569521	.	+	.	gene_id "G4P62_013876"; transcript_id "gnl|WGS:JAAVVJ|G4P62_T023030"; gene "gtf2e1"; locus_tag "G4P62_013876"; note "transcript variant X1"; orig_protein_id "gnl|WGS:JAAVVJ|G4P62_P023030"; orig_transcript_id "gnl|WGS:JAAVVJ|G4P62_T023030"; product "general transcription factor IIE subunit 1"; transcript_biotype "mRNA"; exon_number "4";
CM025016.1	Genbank	exon	5569685	5569920	.	+	.	gene_id "G4P62_013876"; transcript_id "gnl|WGS:JAAVVJ|G4P62_T023030"; gene "gtf2e1"; locus_tag "G4P62_013876"; note "transcript variant X1"; orig_protein_id "gnl|WGS:JAAVVJ|G4P62_P023030"; orig_transcript_id "gnl|WGS:JAAVVJ|G4P62_T023030"; product "general transcription factor IIE subunit 1"; transcript_biotype "mRNA"; exon_number "5";
CM025016.1	Genbank	exon	5574106	5575176	.	+	.	gene_id "G4P62_013876"; transcript_id "gnl|WGS:JAAVVJ|G4P62_T023030"; gene "gtf2e1"; locus_tag "G4P62_013876"; note "transcript variant X1"; orig_protein_id "gnl|WGS:JAAVVJ|G4P62_P023030"; orig_transcript_id "gnl|WGS:JAAVVJ|G4P62_T023030"; product "general transcription factor IIE subunit 1"; transcript_biotype "mRNA"; exon_number "6";
CM025016.1	Genbank	CDS	5564738	5565027	.	+	0	gene_id "G4P62_013876"; transcript_id "gnl|WGS:JAAVVJ|G4P62_T023030"; gbkey "CDS"; gene "gtf2e1"; locus_tag "G4P62_013876"; orig_transcript_id "gnl|WGS:JAAVVJ|G4P62_T023030"; product "transcript variant X1"; protein_id "KAF7216114.1"; exon_number "2";
CM025016.1	Genbank	CDS	5565110	5565267	.	+	1	gene_id "G4P62_013876"; transcript_id "gnl|WGS:JAAVVJ|G4P62_T023030"; gbkey "CDS"; gene "gtf2e1"; locus_tag "G4P62_013876"; orig_transcript_id "gnl|WGS:JAAVVJ|G4P62_T023030"; product "transcript variant X1"; protein_id "KAF7216114.1"; exon_number "3";
CM025016.1	Genbank	CDS	5569329	5569521	.	+	2	gene_id "G4P62_013876"; transcript_id "gnl|WGS:JAAVVJ|G4P62_T023030"; gbkey "CDS"; gene "gtf2e1"; locus_tag "G4P62_013876"; orig_transcript_id "gnl|WGS:JAAVVJ|G4P62_T023030"; product "transcript variant X1"; protein_id "KAF7216114.1"; exon_number "4";
CM025016.1	Genbank	CDS	5569685	5569920	.	+	1	gene_id "G4P62_013876"; transcript_id "gnl|WGS:JAAVVJ|G4P62_T023030"; gbkey "CDS"; gene "gtf2e1"; locus_tag "G4P62_013876"; orig_transcript_id "gnl|WGS:JAAVVJ|G4P62_T023030"; product "transcript variant X1"; protein_id "KAF7216114.1"; exon_number "5";
CM025016.1	Genbank	CDS	5574106	5574554	.	+	2	gene_id "G4P62_013876"; transcript_id "gnl|WGS:JAAVVJ|G4P62_T023030"; gbkey "CDS"; gene "gtf2e1"; locus_tag "G4P62_013876"; orig_transcript_id "gnl|WGS:JAAVVJ|G4P62_T023030"; product "transcript variant X1"; protein_id "KAF7216114.1"; exon_number "6";
CM025016.1	Genbank	start_codon	5564738	5564740	.	+	0	gene_id "G4P62_013876"; transcript_id "gnl|WGS:JAAVVJ|G4P62_T023030"; gbkey "CDS"; gene "gtf2e1"; locus_tag "G4P62_013876"; orig_transcript_id "gnl|WGS:JAAVVJ|G4P62_T023030"; product "transcript variant X1"; protein_id "KAF7216114.1"; exon_number "2";
CM025016.1	Genbank	stop_codon	5574555	5574557	.	+	0	gene_id "G4P62_013876"; transcript_id "gnl|WGS:JAAVVJ|G4P62_T023030"; gbkey "CDS"; gene "gtf2e1"; locus_tag "G4P62_013876"; orig_transcript_id "gnl|WGS:JAAVVJ|G4P62_T023030"; product "transcript variant X1"; protein_id "KAF7216114.1"; exon_number "6";
CM025016.1	Genbank	gene	5592030	5594132	.	+	.	gene_id "G4P62_013875"; transcript_id ""; description "uncharacterized protein LOC107390206"; gbkey "Gene"; gene_biotype "protein_coding"; locus_tag "G4P62_013875"; note "LOC107390206";
CM025016.1	Genbank	transcript	5592030	5593707	.	+	.	gene_id "G4P62_013875"; transcript_id "gnl|WGS:JAAVVJ|G4P62_T023028"; gbkey "mRNA"; locus_tag "G4P62_013875"; orig_protein_id "gnl|WGS:JAAVVJ|G4P62_P023028"; orig_transcript_id "gnl|WGS:JAAVVJ|G4P62_T023028"; product "putative LOC107390206-like protein"; transcript_biotype "mRNA";
CM025016.1	Genbank	exon	5592030	5593707	.	+	.	gene_id "G4P62_013875"; transcript_id "gnl|WGS:JAAVVJ|G4P62_T023028"; locus_tag "G4P62_013875"; orig_protein_id "gnl|WGS:JAAVVJ|G4P62_P023028"; orig_transcript_id "gnl|WGS:JAAVVJ|G4P62_T023028"; product "putative LOC107390206-like protein"; transcript_biotype "mRNA"; exon_number "1";
CM025016.1	Genbank	CDS	5592709	5593704	.	+	0	gene_id "G4P62_013875"; transcript_id "gnl|WGS:JAAVVJ|G4P62_T023028"; gbkey "CDS"; locus_tag "G4P62_013875"; orig_transcript_id "gnl|WGS:JAAVVJ|G4P62_T023028"; product "putative LOC107390206-like protein"; protein_id "KAF7216112.1"; exon_number "1";
CM025016.1	Genbank	start_codon	5592709	5592711	.	+	0	gene_id "G4P62_013875"; transcript_id "gnl|WGS:JAAVVJ|G4P62_T023028"; gbkey "CDS"; locus_tag "G4P62_013875"; orig_transcript_id "gnl|WGS:JAAVVJ|G4P62_T023028"; product "putative LOC107390206-like protein"; protein_id "KAF7216112.1"; exon_number "1";
CM025016.1	Genbank	stop_codon	5593705	5593707	.	+	0	gene_id "G4P62_013875"; transcript_id "gnl|WGS:JAAVVJ|G4P62_T023028"; gbkey "CDS"; locus_tag "G4P62_013875"; orig_transcript_id "gnl|WGS:JAAVVJ|G4P62_T023028"; product "putative LOC107390206-like protein"; protein_id "KAF7216112.1"; exon_number "1";
CM025016.1	Genbank	gene	5604574	5788687	.	+	.	gene_id "G4P62_013873"; transcript_id ""; description "syntaxin-binding protein 5-like isoform X12"; gbkey "Gene"; gene "stxbp5l"; gene_biotype "protein_coding"; locus_tag "G4P62_013873";
CM025016.1	Genbank	transcript	5604574	5788687	.	+	.	gene_id "G4P62_013873"; transcript_id "gnl|WGS:JAAVVJ|G4P62_T023020"; gbkey "mRNA"; gene "stxbp5l"; locus_tag "G4P62_013873"; note "transcript variant X7"; orig_protein_id "gnl|WGS:JAAVVJ|G4P62_P023020"; orig_transcript_id "gnl|WGS:JAAVVJ|G4P62_T023020"; product "syntaxin binding protein 5 like"; transcript_biotype "mRNA";
CM025016.1	Genbank	exon	5604574	5605507	.	+	.	gene_id "G4P62_013873"; transcript_id "gnl|WGS:JAAVVJ|G4P62_T023020"; gene "stxbp5l"; locus_tag "G4P62_013873"; note "transcript variant X7"; orig_protein_id "gnl|WGS:JAAVVJ|G4P62_P023020"; orig_transcript_id "gnl|WGS:JAAVVJ|G4P62_T023020"; product "syntaxin binding protein 5 like"; transcript_biotype "mRNA"; exon_number "1";
CM025016.1	Genbank	exon	5640790	5640887	.	+	.	gene_id "G4P62_013873"; transcript_id "gnl|WGS:JAAVVJ|G4P62_T023020"; gene "stxbp5l"; locus_tag "G4P62_013873"; note "transcript variant X7"; orig_protein_id "gnl|WGS:JAAVVJ|G4P62_P023020"; orig_transcript_id "gnl|WGS:JAAVVJ|G4P62_T023020"; product "syntaxin binding protein 5 like"; transcript_biotype "mRNA"; exon_number "2";
CM025016.1	Genbank	exon	5689024	5689105	.	+	.	gene_id "G4P62_013873"; transcript_id "gnl|WGS:JAAVVJ|G4P62_T023020"; gene "stxbp5l"; locus_tag "G4P62_013873"; note "transcript variant X7"; orig_protein_id "gnl|WGS:JAAVVJ|G4P62_P023020"; orig_transcript_id "gnl|WGS:JAAVVJ|G4P62_T023020"; product "syntaxin binding protein 5 like"; transcript_biotype "mRNA"; exon_number "3";
CM025016.1	Genbank	exon	5699948	5700048	.	+	.	gene_id "G4P62_013873"; transcript_id "gnl|WGS:JAAVVJ|G4P62_T023020"; gene "stxbp5l"; locus_tag "G4P62_013873"; note "transcript variant X7"; orig_protein_id "gnl|WGS:JAAVVJ|G4P62_P023020"; orig_transcript_id "gnl|WGS:JAAVVJ|G4P62_T023020"; product "syntaxin binding protein 5 like"; transcript_biotype "mRNA"; exon_number "4";
CM025016.1	Genbank	exon	5708389	5708523	.	+	.	gene_id "G4P62_013873"; transcript_id "gnl|WGS:JAAVVJ|G4P62_T023020"; gene "stxbp5l"; locus_tag "G4P62_013873"; note "transcript variant X7"; orig_protein_id "gnl|WGS:JAAVVJ|G4P62_P023020"; orig_transcript_id "gnl|WGS:JAAVVJ|G4P62_T023020"; product "syntaxin binding protein 5 like"; transcript_biotype "mRNA"; exon_number "5";
CM025016.1	Genbank	exon	5718385	5718448	.	+	.	gene_id "G4P62_013873"; transcript_id "gnl|WGS:JAAVVJ|G4P62_T023020"; gene "stxbp5l"; locus_tag "G4P62_013873"; note "transcript variant X7"; orig_protein_id "gnl|WGS:JAAVVJ|G4P62_P023020"; orig_transcript_id "gnl|WGS:JAAVVJ|G4P62_T023020"; product "syntaxin binding protein 5 like"; transcript_biotype "mRNA"; exon_number "6";
CM025016.1	Genbank	exon	5719553	5719636	.	+	.	gene_id "G4P62_013873"; transcript_id "gnl|WGS:JAAVVJ|G4P62_T023020"; gene "stxbp5l"; locus_tag "G4P62_013873"; note "transcript variant X7"; orig_protein_id "gnl|WGS:JAAVVJ|G4P62_P023020"; orig_transcript_id "gnl|WGS:JAAVVJ|G4P62_T023020"; product "syntaxin binding protein 5 like"; transcript_biotype "mRNA"; exon_number "7";
CM025016.1	Genbank	exon	5722626	5722749	.	+	.	gene_id "G4P62_013873"; transcript_id "gnl|WGS:JAAVVJ|G4P62_T023020"; gene "stxbp5l"; locus_tag "G4P62_013873"; note "transcript variant X7"; orig_protein_id "gnl|WGS:JAAVVJ|G4P62_P023020"; orig_transcript_id "gnl|WGS:JAAVVJ|G4P62_T023020"; product "syntaxin binding protein 5 like"; transcript_biotype "mRNA"; exon_number "8";
CM025016.1	Genbank	exon	5725802	5725877	.	+	.	gene_id "G4P62_013873"; transcript_id "gnl|WGS:JAAVVJ|G4P62_T023020"; gene "stxbp5l"; locus_tag "G4P62_013873"; note "transcript variant X7"; orig_protein_id "gnl|WGS:JAAVVJ|G4P62_P023020"; orig_transcript_id "gnl|WGS:JAAVVJ|G4P62_T023020"; product "syntaxin binding protein 5 like"; transcript_biotype "mRNA"; exon_number "9";
CM025016.1	Genbank	exon	5726285	5726439	.	+	.	gene_id "G4P62_013873"; transcript_id "gnl|WGS:JAAVVJ|G4P62_T023020"; gene "stxbp5l"; locus_tag "G4P62_013873"; note "transcript variant X7"; orig_protein_id "gnl|WGS:JAAVVJ|G4P62_P023020"; orig_transcript_id "gnl|WGS:JAAVVJ|G4P62_T023020"; product "syntaxin binding protein 5 like"; transcript_biotype "mRNA"; exon_number "10";
CM025016.1	Genbank	exon	5727506	5727578	.	+	.	gene_id "G4P62_013873"; transcript_id "gnl|WGS:JAAVVJ|G4P62_T023020"; gene "stxbp5l"; locus_tag "G4P62_013873"; note "transcript variant X7"; orig_protein_id "gnl|WGS:JAAVVJ|G4P62_P023020"; orig_transcript_id "gnl|WGS:JAAVVJ|G4P62_T023020"; product "syntaxin binding protein 5 like"; transcript_biotype "mRNA"; exon_number "11";
CM025016.1	Genbank	exon	5729753	5729900	.	+	.	gene_id "G4P62_013873"; transcript_id "gnl|WGS:JAAVVJ|G4P62_T023020"; gene "stxbp5l"; locus_tag "G4P62_013873"; note "transcript variant X7"; orig_protein_id "gnl|WGS:JAAVVJ|G4P62_P023020"; orig_transcript_id "gnl|WGS:JAAVVJ|G4P62_T023020"; product "syntaxin binding protein 5 like"; transcript_biotype "mRNA"; exon_number "12";
CM025016.1	Genbank	exon	5730790	5730857	.	+	.	gene_id "G4P62_013873"; transcript_id "gnl|WGS:JAAVVJ|G4P62_T023020"; gene "stxbp5l"; locus_tag "G4P62_013873"; note "transcript variant X7"; orig_protein_id "gnl|WGS:JAAVVJ|G4P62_P023020"; orig_transcript_id "gnl|WGS:JAAVVJ|G4P62_T023020"; product "syntaxin binding protein 5 like"; transcript_biotype "mRNA"; exon_number "13";
CM025016.1	Genbank	exon	5731135	5731175	.	+	.	gene_id "G4P62_013873"; transcript_id "gnl|WGS:JAAVVJ|G4P62_T023020"; gene "stxbp5l"; locus_tag "G4P62_013873"; note "transcript variant X7"; orig_protein_id "gnl|WGS:JAAVVJ|G4P62_P023020"; orig_transcript_id "gnl|WGS:JAAVVJ|G4P62_T023020"; product "syntaxin binding protein 5 like"; transcript_biotype "mRNA"; exon_number "14";
CM025016.1	Genbank	exon	5733105	5733319	.	+	.	gene_id "G4P62_013873"; transcript_id "gnl|WGS:JAAVVJ|G4P62_T023020"; gene "stxbp5l"; locus_tag "G4P62_013873"; note "transcript variant X7"; orig_protein_id "gnl|WGS:JAAVVJ|G4P62_P023020"; orig_transcript_id "gnl|WGS:JAAVVJ|G4P62_T023020"; product "syntaxin binding protein 5 like"; transcript_biotype "mRNA"; exon_number "15";
CM025016.1	Genbank	exon	5733453	5733628	.	+	.	gene_id "G4P62_013873"; transcript_id "gnl|WGS:JAAVVJ|G4P62_T023020"; gene "stxbp5l"; locus_tag "G4P62_013873"; note "transcript variant X7"; orig_protein_id "gnl|WGS:JAAVVJ|G4P62_P023020"; orig_transcript_id "gnl|WGS:JAAVVJ|G4P62_T023020"; product "syntaxin binding protein 5 like"; transcript_biotype "mRNA"; exon_number "16";
CM025016.1	Genbank	exon	5736112	5736237	.	+	.	gene_id "G4P62_013873"; transcript_id "gnl|WGS:JAAVVJ|G4P62_T023020"; gene "stxbp5l"; locus_tag "G4P62_013873"; note "transcript variant X7"; orig_protein_id "gnl|WGS:JAAVVJ|G4P62_P023020"; orig_transcript_id "gnl|WGS:JAAVVJ|G4P62_T023020"; product "syntaxin binding protein 5 like"; transcript_biotype "mRNA"; exon_number "17";
CM025016.1	Genbank	exon	5739978	5740129	.	+	.	gene_id "G4P62_013873"; transcript_id "gnl|WGS:JAAVVJ|G4P62_T023020"; gene "stxbp5l"; locus_tag "G4P62_013873"; note "transcript variant X7"; orig_protein_id "gnl|WGS:JAAVVJ|G4P62_P023020"; orig_transcript_id "gnl|WGS:JAAVVJ|G4P62_T023020"; product "syntaxin binding protein 5 like"; transcript_biotype "mRNA"; exon_number "18";
CM025016.1	Genbank	exon	5742990	5743058	.	+	.	gene_id "G4P62_013873"; transcript_id "gnl|WGS:JAAVVJ|G4P62_T023020"; gene "stxbp5l"; locus_tag "G4P62_013873"; note "transcript variant X7"; orig_protein_id "gnl|WGS:JAAVVJ|G4P62_P023020"; orig_transcript_id "gnl|WGS:JAAVVJ|G4P62_T023020"; product "syntaxin binding protein 5 like"; transcript_biotype "mRNA"; exon_number "19";
CM025016.1	Genbank	exon	5748255	5748320	.	+	.	gene_id "G4P62_013873"; transcript_id "gnl|WGS:JAAVVJ|G4P62_T023020"; gene "stxbp5l"; locus_tag "G4P62_013873"; note "transcript variant X7"; orig_protein_id "gnl|WGS:JAAVVJ|G4P62_P023020"; orig_transcript_id "gnl|WGS:JAAVVJ|G4P62_T023020"; product "syntaxin binding protein 5 like"; transcript_biotype "mRNA"; exon_number "20";
CM025016.1	Genbank	exon	5768129	5768308	.	+	.	gene_id "G4P62_013873"; transcript_id "gnl|WGS:JAAVVJ|G4P62_T023020"; gene "stxbp5l"; locus_tag "G4P62_013873"; note "transcript variant X7"; orig_protein_id "gnl|WGS:JAAVVJ|G4P62_P023020"; orig_transcript_id "gnl|WGS:JAAVVJ|G4P62_T023020"; product "syntaxin binding protein 5 like"; transcript_biotype "mRNA"; exon_number "21";
CM025016.1	Genbank	exon	5775719	5775817	.	+	.	gene_id "G4P62_013873"; transcript_id "gnl|WGS:JAAVVJ|G4P62_T023020"; gene "stxbp5l"; locus_tag "G4P62_013873"; note "transcript variant X7"; orig_protein_id "gnl|WGS:JAAVVJ|G4P62_P023020"; orig_transcript_id "gnl|WGS:JAAVVJ|G4P62_T023020"; product "syntaxin binding protein 5 like"; transcript_biotype "mRNA"; exon_number "22";
CM025016.1	Genbank	exon	5777786	5778025	.	+	.	gene_id "G4P62_013873"; transcript_id "gnl|WGS:JAAVVJ|G4P62_T023020"; gene "stxbp5l"; locus_tag "G4P62_013873"; note "transcript variant X7"; orig_protein_id "gnl|WGS:JAAVVJ|G4P62_P023020"; orig_transcript_id "gnl|WGS:JAAVVJ|G4P62_T023020"; product "syntaxin binding protein 5 like"; transcript_biotype "mRNA"; exon_number "23";
CM025016.1	Genbank	exon	5782448	5782811	.	+	.	gene_id "G4P62_013873"; transcript_id "gnl|WGS:JAAVVJ|G4P62_T023020"; gene "stxbp5l"; locus_tag "G4P62_013873"; note "transcript variant X7"; orig_protein_id "gnl|WGS:JAAVVJ|G4P62_P023020"; orig_transcript_id "gnl|WGS:JAAVVJ|G4P62_T023020"; product "syntaxin binding protein 5 like"; transcript_biotype "mRNA"; exon_number "24";
CM025016.1	Genbank	exon	5786744	5786909	.	+	.	gene_id "G4P62_013873"; transcript_id "gnl|WGS:JAAVVJ|G4P62_T023020"; gene "stxbp5l"; locus_tag "G4P62_013873"; note "transcript variant X7"; orig_protein_id "gnl|WGS:JAAVVJ|G4P62_P023020"; orig_transcript_id "gnl|WGS:JAAVVJ|G4P62_T023020"; product "syntaxin binding protein 5 like"; transcript_biotype "mRNA"; exon_number "25";
CM025016.1	Genbank	exon	5787235	5787346	.	+	.	gene_id "G4P62_013873"; transcript_id "gnl|WGS:JAAVVJ|G4P62_T023020"; gene "stxbp5l"; locus_tag "G4P62_013873"; note "transcript variant X7"; orig_protein_id "gnl|WGS:JAAVVJ|G4P62_P023020"; orig_transcript_id "gnl|WGS:JAAVVJ|G4P62_T023020"; product "syntaxin binding protein 5 like"; transcript_biotype "mRNA"; exon_number "26";
CM025016.1	Genbank	exon	5787519	5787739	.	+	.	gene_id "G4P62_013873"; transcript_id "gnl|WGS:JAAVVJ|G4P62_T023020"; gene "stxbp5l"; locus_tag "G4P62_013873"; note "transcript variant X7"; orig_protein_id "gnl|WGS:JAAVVJ|G4P62_P023020"; orig_transcript_id "gnl|WGS:JAAVVJ|G4P62_T023020"; product "syntaxin binding protein 5 like"; transcript_biotype "mRNA"; exon_number "27";
CM025016.1	Genbank	exon	5788375	5788687	.	+	.	gene_id "G4P62_013873"; transcript_id "gnl|WGS:JAAVVJ|G4P62_T023020"; gene "stxbp5l"; locus_tag "G4P62_013873"; note "transcript variant X7"; orig_protein_id "gnl|WGS:JAAVVJ|G4P62_P023020"; orig_transcript_id "gnl|WGS:JAAVVJ|G4P62_T023020"; product "syntaxin binding protein 5 like"; transcript_biotype "mRNA"; exon_number "28";
CM025016.1	Genbank	CDS	5605340	5605507	.	+	0	gene_id "G4P62_013873"; transcript_id "gnl|WGS:JAAVVJ|G4P62_T023020"; gbkey "CDS"; gene "stxbp5l"; locus_tag "G4P62_013873"; orig_transcript_id "gnl|WGS:JAAVVJ|G4P62_T023020"; product "transcript variant X7"; protein_id "KAF7216105.1"; exon_number "1";
CM025016.1	Genbank	CDS	5640790	5640887	.	+	0	gene_id "G4P62_013873"; transcript_id "gnl|WGS:JAAVVJ|G4P62_T023020"; gbkey "CDS"; gene "stxbp5l"; locus_tag "G4P62_013873"; orig_transcript_id "gnl|WGS:JAAVVJ|G4P62_T023020"; product "transcript variant X7"; protein_id "KAF7216105.1"; exon_number "2";
CM025016.1	Genbank	CDS	5689024	5689105	.	+	1	gene_id "G4P62_013873"; transcript_id "gnl|WGS:JAAVVJ|G4P62_T023020"; gbkey "CDS"; gene "stxbp5l"; locus_tag "G4P62_013873"; orig_transcript_id "gnl|WGS:JAAVVJ|G4P62_T023020"; product "transcript variant X7"; protein_id "KAF7216105.1"; exon_number "3";
CM025016.1	Genbank	CDS	5699948	5700048	.	+	0	gene_id "G4P62_013873"; transcript_id "gnl|WGS:JAAVVJ|G4P62_T023020"; gbkey "CDS"; gene "stxbp5l"; locus_tag "G4P62_013873"; orig_transcript_id "gnl|WGS:JAAVVJ|G4P62_T023020"; product "transcript variant X7"; protein_id "KAF7216105.1"; exon_number "4";
CM025016.1	Genbank	CDS	5708389	5708523	.	+	1	gene_id "G4P62_013873"; transcript_id "gnl|WGS:JAAVVJ|G4P62_T023020"; gbkey "CDS"; gene "stxbp5l"; locus_tag "G4P62_013873"; orig_transcript_id "gnl|WGS:JAAVVJ|G4P62_T023020"; product "transcript variant X7"; protein_id "KAF7216105.1"; exon_number "5";
CM025016.1	Genbank	CDS	5718385	5718448	.	+	1	gene_id "G4P62_013873"; transcript_id "gnl|WGS:JAAVVJ|G4P62_T023020"; gbkey "CDS"; gene "stxbp5l"; locus_tag "G4P62_013873"; orig_transcript_id "gnl|WGS:JAAVVJ|G4P62_T023020"; product "transcript variant X7"; protein_id "KAF7216105.1"; exon_number "6";
CM025016.1	Genbank	CDS	5719553	5719636	.	+	0	gene_id "G4P62_013873"; transcript_id "gnl|WGS:JAAVVJ|G4P62_T023020"; gbkey "CDS"; gene "stxbp5l"; locus_tag "G4P62_013873"; orig_transcript_id "gnl|WGS:JAAVVJ|G4P62_T023020"; product "transcript variant X7"; protein_id "KAF7216105.1"; exon_number "7";
CM025016.1	Genbank	CDS	5722626	5722749	.	+	0	gene_id "G4P62_013873"; transcript_id "gnl|WGS:JAAVVJ|G4P62_T023020"; gbkey "CDS"; gene "stxbp5l"; locus_tag "G4P62_013873"; orig_transcript_id "gnl|WGS:JAAVVJ|G4P62_T023020"; product "transcript variant X7"; protein_id "KAF7216105.1"; exon_number "8";
CM025016.1	Genbank	CDS	5725802	5725877	.	+	2	gene_id "G4P62_013873"; transcript_id "gnl|WGS:JAAVVJ|G4P62_T023020"; gbkey "CDS"; gene "stxbp5l"; locus_tag "G4P62_013873"; orig_transcript_id "gnl|WGS:JAAVVJ|G4P62_T023020"; product "transcript variant X7"; protein_id "KAF7216105.1"; exon_number "9";
CM025016.1	Genbank	CDS	5726285	5726439	.	+	1	gene_id "G4P62_013873"; transcript_id "gnl|WGS:JAAVVJ|G4P62_T023020"; gbkey "CDS"; gene "stxbp5l"; locus_tag "G4P62_013873"; orig_transcript_id "gnl|WGS:JAAVVJ|G4P62_T023020"; product "transcript variant X7"; protein_id "KAF7216105.1"; exon_number "10";
CM025016.1	Genbank	CDS	5727506	5727578	.	+	2	gene_id "G4P62_013873"; transcript_id "gnl|WGS:JAAVVJ|G4P62_T023020"; gbkey "CDS"; gene "stxbp5l"; locus_tag "G4P62_013873"; orig_transcript_id "gnl|WGS:JAAVVJ|G4P62_T023020"; product "transcript variant X7"; protein_id "KAF7216105.1"; exon_number "11";
CM025016.1	Genbank	CDS	5729753	5729900	.	+	1	gene_id "G4P62_013873"; transcript_id "gnl|WGS:JAAVVJ|G4P62_T023020"; gbkey "CDS"; gene "stxbp5l"; locus_tag "G4P62_013873"; orig_transcript_id "gnl|WGS:JAAVVJ|G4P62_T023020"; product "transcript variant X7"; protein_id "KAF7216105.1"; exon_number "12";
CM025016.1	Genbank	CDS	5730790	5730857	.	+	0	gene_id "G4P62_013873"; transcript_id "gnl|WGS:JAAVVJ|G4P62_T023020"; gbkey "CDS"; gene "stxbp5l"; locus_tag "G4P62_013873"; orig_transcript_id "gnl|WGS:JAAVVJ|G4P62_T023020"; product "transcript variant X7"; protein_id "KAF7216105.1"; exon_number "13";
CM025016.1	Genbank	CDS	5731135	5731175	.	+	1	gene_id "G4P62_013873"; transcript_id "gnl|WGS:JAAVVJ|G4P62_T023020"; gbkey "CDS"; gene "stxbp5l"; locus_tag "G4P62_013873"; orig_transcript_id "gnl|WGS:JAAVVJ|G4P62_T023020"; product "transcript variant X7"; protein_id "KAF7216105.1"; exon_number "14";
CM025016.1	Genbank	CDS	5733105	5733319	.	+	2	gene_id "G4P62_013873"; transcript_id "gnl|WGS:JAAVVJ|G4P62_T023020"; gbkey "CDS"; gene "stxbp5l"; locus_tag "G4P62_013873"; orig_transcript_id "gnl|WGS:JAAVVJ|G4P62_T023020"; product "transcript variant X7"; protein_id "KAF7216105.1"; exon_number "15";
CM025016.1	Genbank	CDS	5733453	5733628	.	+	0	gene_id "G4P62_013873"; transcript_id "gnl|WGS:JAAVVJ|G4P62_T023020"; gbkey "CDS"; gene "stxbp5l"; locus_tag "G4P62_013873"; orig_transcript_id "gnl|WGS:JAAVVJ|G4P62_T023020"; product "transcript variant X7"; protein_id "KAF7216105.1"; exon_number "16";
CM025016.1	Genbank	CDS	5736112	5736237	.	+	1	gene_id "G4P62_013873"; transcript_id "gnl|WGS:JAAVVJ|G4P62_T023020"; gbkey "CDS"; gene "stxbp5l"; locus_tag "G4P62_013873"; orig_transcript_id "gnl|WGS:JAAVVJ|G4P62_T023020"; product "transcript variant X7"; protein_id "KAF7216105.1"; exon_number "17";
CM025016.1	Genbank	CDS	5739978	5740129	.	+	1	gene_id "G4P62_013873"; transcript_id "gnl|WGS:JAAVVJ|G4P62_T023020"; gbkey "CDS"; gene "stxbp5l"; locus_tag "G4P62_013873"; orig_transcript_id "gnl|WGS:JAAVVJ|G4P62_T023020"; product "transcript variant X7"; protein_id "KAF7216105.1"; exon_number "18";
CM025016.1	Genbank	CDS	5742990	5743058	.	+	2	gene_id "G4P62_013873"; transcript_id "gnl|WGS:JAAVVJ|G4P62_T023020"; gbkey "CDS"; gene "stxbp5l"; locus_tag "G4P62_013873"; orig_transcript_id "gnl|WGS:JAAVVJ|G4P62_T023020"; product "transcript variant X7"; protein_id "KAF7216105.1"; exon_number "19";
CM025016.1	Genbank	CDS	5748255	5748320	.	+	2	gene_id "G4P62_013873"; transcript_id "gnl|WGS:JAAVVJ|G4P62_T023020"; gbkey "CDS"; gene "stxbp5l"; locus_tag "G4P62_013873"; orig_transcript_id "gnl|WGS:JAAVVJ|G4P62_T023020"; product "transcript variant X7"; protein_id "KAF7216105.1"; exon_number "20";
CM025016.1	Genbank	CDS	5768129	5768308	.	+	2	gene_id "G4P62_013873"; transcript_id "gnl|WGS:JAAVVJ|G4P62_T023020"; gbkey "CDS"; gene "stxbp5l"; locus_tag "G4P62_013873"; orig_transcript_id "gnl|WGS:JAAVVJ|G4P62_T023020"; product "transcript variant X7"; protein_id "KAF7216105.1"; exon_number "21";
CM025016.1	Genbank	CDS	5775719	5775817	.	+	2	gene_id "G4P62_013873"; transcript_id "gnl|WGS:JAAVVJ|G4P62_T023020"; gbkey "CDS"; gene "stxbp5l"; locus_tag "G4P62_013873"; orig_transcript_id "gnl|WGS:JAAVVJ|G4P62_T023020"; product "transcript variant X7"; protein_id "KAF7216105.1"; exon_number "22";
CM025016.1	Genbank	CDS	5777786	5778025	.	+	2	gene_id "G4P62_013873"; transcript_id "gnl|WGS:JAAVVJ|G4P62_T023020"; gbkey "CDS"; gene "stxbp5l"; locus_tag "G4P62_013873"; orig_transcript_id "gnl|WGS:JAAVVJ|G4P62_T023020"; product "transcript variant X7"; protein_id "KAF7216105.1"; exon_number "23";
CM025016.1	Genbank	CDS	5782448	5782811	.	+	2	gene_id "G4P62_013873"; transcript_id "gnl|WGS:JAAVVJ|G4P62_T023020"; gbkey "CDS"; gene "stxbp5l"; locus_tag "G4P62_013873"; orig_transcript_id "gnl|WGS:JAAVVJ|G4P62_T023020"; product "transcript variant X7"; protein_id "KAF7216105.1"; exon_number "24";
CM025016.1	Genbank	CDS	5786744	5786909	.	+	1	gene_id "G4P62_013873"; transcript_id "gnl|WGS:JAAVVJ|G4P62_T023020"; gbkey "CDS"; gene "stxbp5l"; locus_tag "G4P62_013873"; orig_transcript_id "gnl|WGS:JAAVVJ|G4P62_T023020"; product "transcript variant X7"; protein_id "KAF7216105.1"; exon_number "25";
CM025016.1	Genbank	CDS	5787235	5787346	.	+	0	gene_id "G4P62_013873"; transcript_id "gnl|WGS:JAAVVJ|G4P62_T023020"; gbkey "CDS"; gene "stxbp5l"; locus_tag "G4P62_013873"; orig_transcript_id "gnl|WGS:JAAVVJ|G4P62_T023020"; product "transcript variant X7"; protein_id "KAF7216105.1"; exon_number "26";
CM025016.1	Genbank	CDS	5787519	5787739	.	+	2	gene_id "G4P62_013873"; transcript_id "gnl|WGS:JAAVVJ|G4P62_T023020"; gbkey "CDS"; gene "stxbp5l"; locus_tag "G4P62_013873"; orig_transcript_id "gnl|WGS:JAAVVJ|G4P62_T023020"; product "transcript variant X7"; protein_id "KAF7216105.1"; exon_number "27";
CM025016.1	Genbank	CDS	5788375	5788413	.	+	0	gene_id "G4P62_013873"; transcript_id "gnl|WGS:JAAVVJ|G4P62_T023020"; gbkey "CDS"; gene "stxbp5l"; locus_tag "G4P62_013873"; orig_transcript_id "gnl|WGS:JAAVVJ|G4P62_T023020"; product "transcript variant X7"; protein_id "KAF7216105.1"; exon_number "28";
CM025016.1	Genbank	start_codon	5605340	5605342	.	+	0	gene_id "G4P62_013873"; transcript_id "gnl|WGS:JAAVVJ|G4P62_T023020"; gbkey "CDS"; gene "stxbp5l"; locus_tag "G4P62_013873"; orig_transcript_id "gnl|WGS:JAAVVJ|G4P62_T023020"; product "transcript variant X7"; protein_id "KAF7216105.1"; exon_number "1";
CM025016.1	Genbank	stop_codon	5788414	5788416	.	+	0	gene_id "G4P62_013873"; transcript_id "gnl|WGS:JAAVVJ|G4P62_T023020"; gbkey "CDS"; gene "stxbp5l"; locus_tag "G4P62_013873"; orig_transcript_id "gnl|WGS:JAAVVJ|G4P62_T023020"; product "transcript variant X7"; protein_id "KAF7216105.1"; exon_number "28";
CM025016.1	Genbank	transcript	5604574	5788687	.	+	.	gene_id "G4P62_013873"; transcript_id "gnl|WGS:JAAVVJ|G4P62_T023019"; gbkey "mRNA"; gene "stxbp5l"; locus_tag "G4P62_013873"; note "transcript variant X9"; orig_protein_id "gnl|WGS:JAAVVJ|G4P62_P023019"; orig_transcript_id "gnl|WGS:JAAVVJ|G4P62_T023019"; product "syntaxin binding protein 5 like"; transcript_biotype "mRNA";
CM025016.1	Genbank	exon	5604574	5605507	.	+	.	gene_id "G4P62_013873"; transcript_id "gnl|WGS:JAAVVJ|G4P62_T023019"; gene "stxbp5l"; locus_tag "G4P62_013873"; note "transcript variant X9"; orig_protein_id "gnl|WGS:JAAVVJ|G4P62_P023019"; orig_transcript_id "gnl|WGS:JAAVVJ|G4P62_T023019"; product "syntaxin binding protein 5 like"; transcript_biotype "mRNA"; exon_number "1";
CM025016.1	Genbank	exon	5640790	5640887	.	+	.	gene_id "G4P62_013873"; transcript_id "gnl|WGS:JAAVVJ|G4P62_T023019"; gene "stxbp5l"; locus_tag "G4P62_013873"; note "transcript variant X9"; orig_protein_id "gnl|WGS:JAAVVJ|G4P62_P023019"; orig_transcript_id "gnl|WGS:JAAVVJ|G4P62_T023019"; product "syntaxin binding protein 5 like"; transcript_biotype "mRNA"; exon_number "2";
CM025016.1	Genbank	exon	5689024	5689105	.	+	.	gene_id "G4P62_013873"; transcript_id "gnl|WGS:JAAVVJ|G4P62_T023019"; gene "stxbp5l"; locus_tag "G4P62_013873"; note "transcript variant X9"; orig_protein_id "gnl|WGS:JAAVVJ|G4P62_P023019"; orig_transcript_id "gnl|WGS:JAAVVJ|G4P62_T023019"; product "syntaxin binding protein 5 like"; transcript_biotype "mRNA"; exon_number "3";
CM025016.1	Genbank	exon	5699948	5700048	.	+	.	gene_id "G4P62_013873"; transcript_id "gnl|WGS:JAAVVJ|G4P62_T023019"; gene "stxbp5l"; locus_tag "G4P62_013873"; note "transcript variant X9"; orig_protein_id "gnl|WGS:JAAVVJ|G4P62_P023019"; orig_transcript_id "gnl|WGS:JAAVVJ|G4P62_T023019"; product "syntaxin binding protein 5 like"; transcript_biotype "mRNA"; exon_number "4";
CM025016.1	Genbank	exon	5708389	5708523	.	+	.	gene_id "G4P62_013873"; transcript_id "gnl|WGS:JAAVVJ|G4P62_T023019"; gene "stxbp5l"; locus_tag "G4P62_013873"; note "transcript variant X9"; orig_protein_id "gnl|WGS:JAAVVJ|G4P62_P023019"; orig_transcript_id "gnl|WGS:JAAVVJ|G4P62_T023019"; product "syntaxin binding protein 5 like"; transcript_biotype "mRNA"; exon_number "5";
CM025016.1	Genbank	exon	5718385	5718448	.	+	.	gene_id "G4P62_013873"; transcript_id "gnl|WGS:JAAVVJ|G4P62_T023019"; gene "stxbp5l"; locus_tag "G4P62_013873"; note "transcript variant X9"; orig_protein_id "gnl|WGS:JAAVVJ|G4P62_P023019"; orig_transcript_id "gnl|WGS:JAAVVJ|G4P62_T023019"; product "syntaxin binding protein 5 like"; transcript_biotype "mRNA"; exon_number "6";
CM025016.1	Genbank	exon	5719553	5719636	.	+	.	gene_id "G4P62_013873"; transcript_id "gnl|WGS:JAAVVJ|G4P62_T023019"; gene "stxbp5l"; locus_tag "G4P62_013873"; note "transcript variant X9"; orig_protein_id "gnl|WGS:JAAVVJ|G4P62_P023019"; orig_transcript_id "gnl|WGS:JAAVVJ|G4P62_T023019"; product "syntaxin binding protein 5 like"; transcript_biotype "mRNA"; exon_number "7";
CM025016.1	Genbank	exon	5722626	5722749	.	+	.	gene_id "G4P62_013873"; transcript_id "gnl|WGS:JAAVVJ|G4P62_T023019"; gene "stxbp5l"; locus_tag "G4P62_013873"; note "transcript variant X9"; orig_protein_id "gnl|WGS:JAAVVJ|G4P62_P023019"; orig_transcript_id "gnl|WGS:JAAVVJ|G4P62_T023019"; product "syntaxin binding protein 5 like"; transcript_biotype "mRNA"; exon_number "8";
CM025016.1	Genbank	exon	5725802	5725877	.	+	.	gene_id "G4P62_013873"; transcript_id "gnl|WGS:JAAVVJ|G4P62_T023019"; gene "stxbp5l"; locus_tag "G4P62_013873"; note "transcript variant X9"; orig_protein_id "gnl|WGS:JAAVVJ|G4P62_P023019"; orig_transcript_id "gnl|WGS:JAAVVJ|G4P62_T023019"; product "syntaxin binding protein 5 like"; transcript_biotype "mRNA"; exon_number "9";
CM025016.1	Genbank	exon	5726285	5726439	.	+	.	gene_id "G4P62_013873"; transcript_id "gnl|WGS:JAAVVJ|G4P62_T023019"; gene "stxbp5l"; locus_tag "G4P62_013873"; note "transcript variant X9"; orig_protein_id "gnl|WGS:JAAVVJ|G4P62_P023019"; orig_transcript_id "gnl|WGS:JAAVVJ|G4P62_T023019"; product "syntaxin binding protein 5 like"; transcript_biotype "mRNA"; exon_number "10";
CM025016.1	Genbank	exon	5727506	5727578	.	+	.	gene_id "G4P62_013873"; transcript_id "gnl|WGS:JAAVVJ|G4P62_T023019"; gene "stxbp5l"; locus_tag "G4P62_013873"; note "transcript variant X9"; orig_protein_id "gnl|WGS:JAAVVJ|G4P62_P023019"; orig_transcript_id "gnl|WGS:JAAVVJ|G4P62_T023019"; product "syntaxin binding protein 5 like"; transcript_biotype "mRNA"; exon_number "11";
CM025016.1	Genbank	exon	5729753	5729900	.	+	.	gene_id "G4P62_013873"; transcript_id "gnl|WGS:JAAVVJ|G4P62_T023019"; gene "stxbp5l"; locus_tag "G4P62_013873"; note "transcript variant X9"; orig_protein_id "gnl|WGS:JAAVVJ|G4P62_P023019"; orig_transcript_id "gnl|WGS:JAAVVJ|G4P62_T023019"; product "syntaxin binding protein 5 like"; transcript_biotype "mRNA"; exon_number "12";
CM025016.1	Genbank	exon	5730790	5730857	.	+	.	gene_id "G4P62_013873"; transcript_id "gnl|WGS:JAAVVJ|G4P62_T023019"; gene "stxbp5l"; locus_tag "G4P62_013873"; note "transcript variant X9"; orig_protein_id "gnl|WGS:JAAVVJ|G4P62_P023019"; orig_transcript_id "gnl|WGS:JAAVVJ|G4P62_T023019"; product "syntaxin binding protein 5 like"; transcript_biotype "mRNA"; exon_number "13";
CM025016.1	Genbank	exon	5731135	5731175	.	+	.	gene_id "G4P62_013873"; transcript_id "gnl|WGS:JAAVVJ|G4P62_T023019"; gene "stxbp5l"; locus_tag "G4P62_013873"; note "transcript variant X9"; orig_protein_id "gnl|WGS:JAAVVJ|G4P62_P023019"; orig_transcript_id "gnl|WGS:JAAVVJ|G4P62_T023019"; product "syntaxin binding protein 5 like"; transcript_biotype "mRNA"; exon_number "14";
CM025016.1	Genbank	exon	5733105	5733319	.	+	.	gene_id "G4P62_013873"; transcript_id "gnl|WGS:JAAVVJ|G4P62_T023019"; gene "stxbp5l"; locus_tag "G4P62_013873"; note "transcript variant X9"; orig_protein_id "gnl|WGS:JAAVVJ|G4P62_P023019"; orig_transcript_id "gnl|WGS:JAAVVJ|G4P62_T023019"; product "syntaxin binding protein 5 like"; transcript_biotype "mRNA"; exon_number "15";
CM025016.1	Genbank	exon	5733453	5733628	.	+	.	gene_id "G4P62_013873"; transcript_id "gnl|WGS:JAAVVJ|G4P62_T023019"; gene "stxbp5l"; locus_tag "G4P62_013873"; note "transcript variant X9"; orig_protein_id "gnl|WGS:JAAVVJ|G4P62_P023019"; orig_transcript_id "gnl|WGS:JAAVVJ|G4P62_T023019"; product "syntaxin binding protein 5 like"; transcript_biotype "mRNA"; exon_number "16";
CM025016.1	Genbank	exon	5736112	5736237	.	+	.	gene_id "G4P62_013873"; transcript_id "gnl|WGS:JAAVVJ|G4P62_T023019"; gene "stxbp5l"; locus_tag "G4P62_013873"; note "transcript variant X9"; orig_protein_id "gnl|WGS:JAAVVJ|G4P62_P023019"; orig_transcript_id "gnl|WGS:JAAVVJ|G4P62_T023019"; product "syntaxin binding protein 5 like"; transcript_biotype "mRNA"; exon_number "17";
CM025016.1	Genbank	exon	5739978	5740129	.	+	.	gene_id "G4P62_013873"; transcript_id "gnl|WGS:JAAVVJ|G4P62_T023019"; gene "stxbp5l"; locus_tag "G4P62_013873"; note "transcript variant X9"; orig_protein_id "gnl|WGS:JAAVVJ|G4P62_P023019"; orig_transcript_id "gnl|WGS:JAAVVJ|G4P62_T023019"; product "syntaxin binding protein 5 like"; transcript_biotype "mRNA"; exon_number "18";
CM025016.1	Genbank	exon	5742990	5743058	.	+	.	gene_id "G4P62_013873"; transcript_id "gnl|WGS:JAAVVJ|G4P62_T023019"; gene "stxbp5l"; locus_tag "G4P62_013873"; note "transcript variant X9"; orig_protein_id "gnl|WGS:JAAVVJ|G4P62_P023019"; orig_transcript_id "gnl|WGS:JAAVVJ|G4P62_T023019"; product "syntaxin binding protein 5 like"; transcript_biotype "mRNA"; exon_number "19";
CM025016.1	Genbank	exon	5748255	5748320	.	+	.	gene_id "G4P62_013873"; transcript_id "gnl|WGS:JAAVVJ|G4P62_T023019"; gene "stxbp5l"; locus_tag "G4P62_013873"; note "transcript variant X9"; orig_protein_id "gnl|WGS:JAAVVJ|G4P62_P023019"; orig_transcript_id "gnl|WGS:JAAVVJ|G4P62_T023019"; product "syntaxin binding protein 5 like"; transcript_biotype "mRNA"; exon_number "20";
CM025016.1	Genbank	exon	5768129	5768308	.	+	.	gene_id "G4P62_013873"; transcript_id "gnl|WGS:JAAVVJ|G4P62_T023019"; gene "stxbp5l"; locus_tag "G4P62_013873"; note "transcript variant X9"; orig_protein_id "gnl|WGS:JAAVVJ|G4P62_P023019"; orig_transcript_id "gnl|WGS:JAAVVJ|G4P62_T023019"; product "syntaxin binding protein 5 like"; transcript_biotype "mRNA"; exon_number "21";
CM025016.1	Genbank	exon	5777786	5778025	.	+	.	gene_id "G4P62_013873"; transcript_id "gnl|WGS:JAAVVJ|G4P62_T023019"; gene "stxbp5l"; locus_tag "G4P62_013873"; note "transcript variant X9"; orig_protein_id "gnl|WGS:JAAVVJ|G4P62_P023019"; orig_transcript_id "gnl|WGS:JAAVVJ|G4P62_T023019"; product "syntaxin binding protein 5 like"; transcript_biotype "mRNA"; exon_number "22";
CM025016.1	Genbank	exon	5782448	5782811	.	+	.	gene_id "G4P62_013873"; transcript_id "gnl|WGS:JAAVVJ|G4P62_T023019"; gene "stxbp5l"; locus_tag "G4P62_013873"; note "transcript variant X9"; orig_protein_id "gnl|WGS:JAAVVJ|G4P62_P023019"; orig_transcript_id "gnl|WGS:JAAVVJ|G4P62_T023019"; product "syntaxin binding protein 5 like"; transcript_biotype "mRNA"; exon_number "23";
CM025016.1	Genbank	exon	5786744	5786909	.	+	.	gene_id "G4P62_013873"; transcript_id "gnl|WGS:JAAVVJ|G4P62_T023019"; gene "stxbp5l"; locus_tag "G4P62_013873"; note "transcript variant X9"; orig_protein_id "gnl|WGS:JAAVVJ|G4P62_P023019"; orig_transcript_id "gnl|WGS:JAAVVJ|G4P62_T023019"; product "syntaxin binding protein 5 like"; transcript_biotype "mRNA"; exon_number "24";
CM025016.1	Genbank	exon	5787235	5787346	.	+	.	gene_id "G4P62_013873"; transcript_id "gnl|WGS:JAAVVJ|G4P62_T023019"; gene "stxbp5l"; locus_tag "G4P62_013873"; note "transcript variant X9"; orig_protein_id "gnl|WGS:JAAVVJ|G4P62_P023019"; orig_transcript_id "gnl|WGS:JAAVVJ|G4P62_T023019"; product "syntaxin binding protein 5 like"; transcript_biotype "mRNA"; exon_number "25";
CM025016.1	Genbank	exon	5787519	5787739	.	+	.	gene_id "G4P62_013873"; transcript_id "gnl|WGS:JAAVVJ|G4P62_T023019"; gene "stxbp5l"; locus_tag "G4P62_013873"; note "transcript variant X9"; orig_protein_id "gnl|WGS:JAAVVJ|G4P62_P023019"; orig_transcript_id "gnl|WGS:JAAVVJ|G4P62_T023019"; product "syntaxin binding protein 5 like"; transcript_biotype "mRNA"; exon_number "26";
CM025016.1	Genbank	exon	5788375	5788687	.	+	.	gene_id "G4P62_013873"; transcript_id "gnl|WGS:JAAVVJ|G4P62_T023019"; gene "stxbp5l"; locus_tag "G4P62_013873"; note "transcript variant X9"; orig_protein_id "gnl|WGS:JAAVVJ|G4P62_P023019"; orig_transcript_id "gnl|WGS:JAAVVJ|G4P62_T023019"; product "syntaxin binding protein 5 like"; transcript_biotype "mRNA"; exon_number "27";
CM025016.1	Genbank	CDS	5605340	5605507	.	+	0	gene_id "G4P62_013873"; transcript_id "gnl|WGS:JAAVVJ|G4P62_T023019"; gbkey "CDS"; gene "stxbp5l"; locus_tag "G4P62_013873"; orig_transcript_id "gnl|WGS:JAAVVJ|G4P62_T023019"; product "transcript variant X9"; protein_id "KAF7216104.1"; exon_number "1";
CM025016.1	Genbank	CDS	5640790	5640887	.	+	0	gene_id "G4P62_013873"; transcript_id "gnl|WGS:JAAVVJ|G4P62_T023019"; gbkey "CDS"; gene "stxbp5l"; locus_tag "G4P62_013873"; orig_transcript_id "gnl|WGS:JAAVVJ|G4P62_T023019"; product "transcript variant X9"; protein_id "KAF7216104.1"; exon_number "2";
CM025016.1	Genbank	CDS	5689024	5689105	.	+	1	gene_id "G4P62_013873"; transcript_id "gnl|WGS:JAAVVJ|G4P62_T023019"; gbkey "CDS"; gene "stxbp5l"; locus_tag "G4P62_013873"; orig_transcript_id "gnl|WGS:JAAVVJ|G4P62_T023019"; product "transcript variant X9"; protein_id "KAF7216104.1"; exon_number "3";
CM025016.1	Genbank	CDS	5699948	5700048	.	+	0	gene_id "G4P62_013873"; transcript_id "gnl|WGS:JAAVVJ|G4P62_T023019"; gbkey "CDS"; gene "stxbp5l"; locus_tag "G4P62_013873"; orig_transcript_id "gnl|WGS:JAAVVJ|G4P62_T023019"; product "transcript variant X9"; protein_id "KAF7216104.1"; exon_number "4";
CM025016.1	Genbank	CDS	5708389	5708523	.	+	1	gene_id "G4P62_013873"; transcript_id "gnl|WGS:JAAVVJ|G4P62_T023019"; gbkey "CDS"; gene "stxbp5l"; locus_tag "G4P62_013873"; orig_transcript_id "gnl|WGS:JAAVVJ|G4P62_T023019"; product "transcript variant X9"; protein_id "KAF7216104.1"; exon_number "5";
CM025016.1	Genbank	CDS	5718385	5718448	.	+	1	gene_id "G4P62_013873"; transcript_id "gnl|WGS:JAAVVJ|G4P62_T023019"; gbkey "CDS"; gene "stxbp5l"; locus_tag "G4P62_013873"; orig_transcript_id "gnl|WGS:JAAVVJ|G4P62_T023019"; product "transcript variant X9"; protein_id "KAF7216104.1"; exon_number "6";
CM025016.1	Genbank	CDS	5719553	5719636	.	+	0	gene_id "G4P62_013873"; transcript_id "gnl|WGS:JAAVVJ|G4P62_T023019"; gbkey "CDS"; gene "stxbp5l"; locus_tag "G4P62_013873"; orig_transcript_id "gnl|WGS:JAAVVJ|G4P62_T023019"; product "transcript variant X9"; protein_id "KAF7216104.1"; exon_number "7";
CM025016.1	Genbank	CDS	5722626	5722749	.	+	0	gene_id "G4P62_013873"; transcript_id "gnl|WGS:JAAVVJ|G4P62_T023019"; gbkey "CDS"; gene "stxbp5l"; locus_tag "G4P62_013873"; orig_transcript_id "gnl|WGS:JAAVVJ|G4P62_T023019"; product "transcript variant X9"; protein_id "KAF7216104.1"; exon_number "8";
CM025016.1	Genbank	CDS	5725802	5725877	.	+	2	gene_id "G4P62_013873"; transcript_id "gnl|WGS:JAAVVJ|G4P62_T023019"; gbkey "CDS"; gene "stxbp5l"; locus_tag "G4P62_013873"; orig_transcript_id "gnl|WGS:JAAVVJ|G4P62_T023019"; product "transcript variant X9"; protein_id "KAF7216104.1"; exon_number "9";
CM025016.1	Genbank	CDS	5726285	5726439	.	+	1	gene_id "G4P62_013873"; transcript_id "gnl|WGS:JAAVVJ|G4P62_T023019"; gbkey "CDS"; gene "stxbp5l"; locus_tag "G4P62_013873"; orig_transcript_id "gnl|WGS:JAAVVJ|G4P62_T023019"; product "transcript variant X9"; protein_id "KAF7216104.1"; exon_number "10";
CM025016.1	Genbank	CDS	5727506	5727578	.	+	2	gene_id "G4P62_013873"; transcript_id "gnl|WGS:JAAVVJ|G4P62_T023019"; gbkey "CDS"; gene "stxbp5l"; locus_tag "G4P62_013873"; orig_transcript_id "gnl|WGS:JAAVVJ|G4P62_T023019"; product "transcript variant X9"; protein_id "KAF7216104.1"; exon_number "11";
CM025016.1	Genbank	CDS	5729753	5729900	.	+	1	gene_id "G4P62_013873"; transcript_id "gnl|WGS:JAAVVJ|G4P62_T023019"; gbkey "CDS"; gene "stxbp5l"; locus_tag "G4P62_013873"; orig_transcript_id "gnl|WGS:JAAVVJ|G4P62_T023019"; product "transcript variant X9"; protein_id "KAF7216104.1"; exon_number "12";
CM025016.1	Genbank	CDS	5730790	5730857	.	+	0	gene_id "G4P62_013873"; transcript_id "gnl|WGS:JAAVVJ|G4P62_T023019"; gbkey "CDS"; gene "stxbp5l"; locus_tag "G4P62_013873"; orig_transcript_id "gnl|WGS:JAAVVJ|G4P62_T023019"; product "transcript variant X9"; protein_id "KAF7216104.1"; exon_number "13";
CM025016.1	Genbank	CDS	5731135	5731175	.	+	1	gene_id "G4P62_013873"; transcript_id "gnl|WGS:JAAVVJ|G4P62_T023019"; gbkey "CDS"; gene "stxbp5l"; locus_tag "G4P62_013873"; orig_transcript_id "gnl|WGS:JAAVVJ|G4P62_T023019"; product "transcript variant X9"; protein_id "KAF7216104.1"; exon_number "14";
CM025016.1	Genbank	CDS	5733105	5733319	.	+	2	gene_id "G4P62_013873"; transcript_id "gnl|WGS:JAAVVJ|G4P62_T023019"; gbkey "CDS"; gene "stxbp5l"; locus_tag "G4P62_013873"; orig_transcript_id "gnl|WGS:JAAVVJ|G4P62_T023019"; product "transcript variant X9"; protein_id "KAF7216104.1"; exon_number "15";
CM025016.1	Genbank	CDS	5733453	5733628	.	+	0	gene_id "G4P62_013873"; transcript_id "gnl|WGS:JAAVVJ|G4P62_T023019"; gbkey "CDS"; gene "stxbp5l"; locus_tag "G4P62_013873"; orig_transcript_id "gnl|WGS:JAAVVJ|G4P62_T023019"; product "transcript variant X9"; protein_id "KAF7216104.1"; exon_number "16";
CM025016.1	Genbank	CDS	5736112	5736237	.	+	1	gene_id "G4P62_013873"; transcript_id "gnl|WGS:JAAVVJ|G4P62_T023019"; gbkey "CDS"; gene "stxbp5l"; locus_tag "G4P62_013873"; orig_transcript_id "gnl|WGS:JAAVVJ|G4P62_T023019"; product "transcript variant X9"; protein_id "KAF7216104.1"; exon_number "17";
CM025016.1	Genbank	CDS	5739978	5740129	.	+	1	gene_id "G4P62_013873"; transcript_id "gnl|WGS:JAAVVJ|G4P62_T023019"; gbkey "CDS"; gene "stxbp5l"; locus_tag "G4P62_013873"; orig_transcript_id "gnl|WGS:JAAVVJ|G4P62_T023019"; product "transcript variant X9"; protein_id "KAF7216104.1"; exon_number "18";
CM025016.1	Genbank	CDS	5742990	5743058	.	+	2	gene_id "G4P62_013873"; transcript_id "gnl|WGS:JAAVVJ|G4P62_T023019"; gbkey "CDS"; gene "stxbp5l"; locus_tag "G4P62_013873"; orig_transcript_id "gnl|WGS:JAAVVJ|G4P62_T023019"; product "transcript variant X9"; protein_id "KAF7216104.1"; exon_number "19";
CM025016.1	Genbank	CDS	5748255	5748320	.	+	2	gene_id "G4P62_013873"; transcript_id "gnl|WGS:JAAVVJ|G4P62_T023019"; gbkey "CDS"; gene "stxbp5l"; locus_tag "G4P62_013873"; orig_transcript_id "gnl|WGS:JAAVVJ|G4P62_T023019"; product "transcript variant X9"; protein_id "KAF7216104.1"; exon_number "20";
CM025016.1	Genbank	CDS	5768129	5768308	.	+	2	gene_id "G4P62_013873"; transcript_id "gnl|WGS:JAAVVJ|G4P62_T023019"; gbkey "CDS"; gene "stxbp5l"; locus_tag "G4P62_013873"; orig_transcript_id "gnl|WGS:JAAVVJ|G4P62_T023019"; product "transcript variant X9"; protein_id "KAF7216104.1"; exon_number "21";
CM025016.1	Genbank	CDS	5777786	5778025	.	+	2	gene_id "G4P62_013873"; transcript_id "gnl|WGS:JAAVVJ|G4P62_T023019"; gbkey "CDS"; gene "stxbp5l"; locus_tag "G4P62_013873"; orig_transcript_id "gnl|WGS:JAAVVJ|G4P62_T023019"; product "transcript variant X9"; protein_id "KAF7216104.1"; exon_number "22";
CM025016.1	Genbank	CDS	5782448	5782811	.	+	2	gene_id "G4P62_013873"; transcript_id "gnl|WGS:JAAVVJ|G4P62_T023019"; gbkey "CDS"; gene "stxbp5l"; locus_tag "G4P62_013873"; orig_transcript_id "gnl|WGS:JAAVVJ|G4P62_T023019"; product "transcript variant X9"; protein_id "KAF7216104.1"; exon_number "23";
CM025016.1	Genbank	CDS	5786744	5786909	.	+	1	gene_id "G4P62_013873"; transcript_id "gnl|WGS:JAAVVJ|G4P62_T023019"; gbkey "CDS"; gene "stxbp5l"; locus_tag "G4P62_013873"; orig_transcript_id "gnl|WGS:JAAVVJ|G4P62_T023019"; product "transcript variant X9"; protein_id "KAF7216104.1"; exon_number "24";
CM025016.1	Genbank	CDS	5787235	5787346	.	+	0	gene_id "G4P62_013873"; transcript_id "gnl|WGS:JAAVVJ|G4P62_T023019"; gbkey "CDS"; gene "stxbp5l"; locus_tag "G4P62_013873"; orig_transcript_id "gnl|WGS:JAAVVJ|G4P62_T023019"; product "transcript variant X9"; protein_id "KAF7216104.1"; exon_number "25";
CM025016.1	Genbank	CDS	5787519	5787739	.	+	2	gene_id "G4P62_013873"; transcript_id "gnl|WGS:JAAVVJ|G4P62_T023019"; gbkey "CDS"; gene "stxbp5l"; locus_tag "G4P62_013873"; orig_transcript_id "gnl|WGS:JAAVVJ|G4P62_T023019"; product "transcript variant X9"; protein_id "KAF7216104.1"; exon_number "26";
CM025016.1	Genbank	CDS	5788375	5788413	.	+	0	gene_id "G4P62_013873"; transcript_id "gnl|WGS:JAAVVJ|G4P62_T023019"; gbkey "CDS"; gene "stxbp5l"; locus_tag "G4P62_013873"; orig_transcript_id "gnl|WGS:JAAVVJ|G4P62_T023019"; product "transcript variant X9"; protein_id "KAF7216104.1"; exon_number "27";
CM025016.1	Genbank	start_codon	5605340	5605342	.	+	0	gene_id "G4P62_013873"; transcript_id "gnl|WGS:JAAVVJ|G4P62_T023019"; gbkey "CDS"; gene "stxbp5l"; locus_tag "G4P62_013873"; orig_transcript_id "gnl|WGS:JAAVVJ|G4P62_T023019"; product "transcript variant X9"; protein_id "KAF7216104.1"; exon_number "1";
CM025016.1	Genbank	stop_codon	5788414	5788416	.	+	0	gene_id "G4P62_013873"; transcript_id "gnl|WGS:JAAVVJ|G4P62_T023019"; gbkey "CDS"; gene "stxbp5l"; locus_tag "G4P62_013873"; orig_transcript_id "gnl|WGS:JAAVVJ|G4P62_T023019"; product "transcript variant X9"; protein_id "KAF7216104.1"; exon_number "27";
CM025016.1	Genbank	transcript	5604574	5788687	.	+	.	gene_id "G4P62_013873"; transcript_id "gnl|WGS:JAAVVJ|G4P62_T023018"; gbkey "mRNA"; gene "stxbp5l"; locus_tag "G4P62_013873"; note "transcript variant X11"; orig_protein_id "gnl|WGS:JAAVVJ|G4P62_P023018"; orig_transcript_id "gnl|WGS:JAAVVJ|G4P62_T023018"; product "syntaxin binding protein 5 like"; transcript_biotype "mRNA";
CM025016.1	Genbank	exon	5604574	5605507	.	+	.	gene_id "G4P62_013873"; transcript_id "gnl|WGS:JAAVVJ|G4P62_T023018"; gene "stxbp5l"; locus_tag "G4P62_013873"; note "transcript variant X11"; orig_protein_id "gnl|WGS:JAAVVJ|G4P62_P023018"; orig_transcript_id "gnl|WGS:JAAVVJ|G4P62_T023018"; product "syntaxin binding protein 5 like"; transcript_biotype "mRNA"; exon_number "1";
CM025016.1	Genbank	exon	5640790	5640887	.	+	.	gene_id "G4P62_013873"; transcript_id "gnl|WGS:JAAVVJ|G4P62_T023018"; gene "stxbp5l"; locus_tag "G4P62_013873"; note "transcript variant X11"; orig_protein_id "gnl|WGS:JAAVVJ|G4P62_P023018"; orig_transcript_id "gnl|WGS:JAAVVJ|G4P62_T023018"; product "syntaxin binding protein 5 like"; transcript_biotype "mRNA"; exon_number "2";
CM025016.1	Genbank	exon	5689024	5689105	.	+	.	gene_id "G4P62_013873"; transcript_id "gnl|WGS:JAAVVJ|G4P62_T023018"; gene "stxbp5l"; locus_tag "G4P62_013873"; note "transcript variant X11"; orig_protein_id "gnl|WGS:JAAVVJ|G4P62_P023018"; orig_transcript_id "gnl|WGS:JAAVVJ|G4P62_T023018"; product "syntaxin binding protein 5 like"; transcript_biotype "mRNA"; exon_number "3";
CM025016.1	Genbank	exon	5699948	5700048	.	+	.	gene_id "G4P62_013873"; transcript_id "gnl|WGS:JAAVVJ|G4P62_T023018"; gene "stxbp5l"; locus_tag "G4P62_013873"; note "transcript variant X11"; orig_protein_id "gnl|WGS:JAAVVJ|G4P62_P023018"; orig_transcript_id "gnl|WGS:JAAVVJ|G4P62_T023018"; product "syntaxin binding protein 5 like"; transcript_biotype "mRNA"; exon_number "4";
CM025016.1	Genbank	exon	5708389	5708523	.	+	.	gene_id "G4P62_013873"; transcript_id "gnl|WGS:JAAVVJ|G4P62_T023018"; gene "stxbp5l"; locus_tag "G4P62_013873"; note "transcript variant X11"; orig_protein_id "gnl|WGS:JAAVVJ|G4P62_P023018"; orig_transcript_id "gnl|WGS:JAAVVJ|G4P62_T023018"; product "syntaxin binding protein 5 like"; transcript_biotype "mRNA"; exon_number "5";
CM025016.1	Genbank	exon	5718385	5718448	.	+	.	gene_id "G4P62_013873"; transcript_id "gnl|WGS:JAAVVJ|G4P62_T023018"; gene "stxbp5l"; locus_tag "G4P62_013873"; note "transcript variant X11"; orig_protein_id "gnl|WGS:JAAVVJ|G4P62_P023018"; orig_transcript_id "gnl|WGS:JAAVVJ|G4P62_T023018"; product "syntaxin binding protein 5 like"; transcript_biotype "mRNA"; exon_number "6";
CM025016.1	Genbank	exon	5719553	5719636	.	+	.	gene_id "G4P62_013873"; transcript_id "gnl|WGS:JAAVVJ|G4P62_T023018"; gene "stxbp5l"; locus_tag "G4P62_013873"; note "transcript variant X11"; orig_protein_id "gnl|WGS:JAAVVJ|G4P62_P023018"; orig_transcript_id "gnl|WGS:JAAVVJ|G4P62_T023018"; product "syntaxin binding protein 5 like"; transcript_biotype "mRNA"; exon_number "7";
CM025016.1	Genbank	exon	5722626	5722749	.	+	.	gene_id "G4P62_013873"; transcript_id "gnl|WGS:JAAVVJ|G4P62_T023018"; gene "stxbp5l"; locus_tag "G4P62_013873"; note "transcript variant X11"; orig_protein_id "gnl|WGS:JAAVVJ|G4P62_P023018"; orig_transcript_id "gnl|WGS:JAAVVJ|G4P62_T023018"; product "syntaxin binding protein 5 like"; transcript_biotype "mRNA"; exon_number "8";
CM025016.1	Genbank	exon	5725802	5725877	.	+	.	gene_id "G4P62_013873"; transcript_id "gnl|WGS:JAAVVJ|G4P62_T023018"; gene "stxbp5l"; locus_tag "G4P62_013873"; note "transcript variant X11"; orig_protein_id "gnl|WGS:JAAVVJ|G4P62_P023018"; orig_transcript_id "gnl|WGS:JAAVVJ|G4P62_T023018"; product "syntaxin binding protein 5 like"; transcript_biotype "mRNA"; exon_number "9";
CM025016.1	Genbank	exon	5726285	5726439	.	+	.	gene_id "G4P62_013873"; transcript_id "gnl|WGS:JAAVVJ|G4P62_T023018"; gene "stxbp5l"; locus_tag "G4P62_013873"; note "transcript variant X11"; orig_protein_id "gnl|WGS:JAAVVJ|G4P62_P023018"; orig_transcript_id "gnl|WGS:JAAVVJ|G4P62_T023018"; product "syntaxin binding protein 5 like"; transcript_biotype "mRNA"; exon_number "10";
CM025016.1	Genbank	exon	5727506	5727578	.	+	.	gene_id "G4P62_013873"; transcript_id "gnl|WGS:JAAVVJ|G4P62_T023018"; gene "stxbp5l"; locus_tag "G4P62_013873"; note "transcript variant X11"; orig_protein_id "gnl|WGS:JAAVVJ|G4P62_P023018"; orig_transcript_id "gnl|WGS:JAAVVJ|G4P62_T023018"; product "syntaxin binding protein 5 like"; transcript_biotype "mRNA"; exon_number "11";
CM025016.1	Genbank	exon	5729753	5729900	.	+	.	gene_id "G4P62_013873"; transcript_id "gnl|WGS:JAAVVJ|G4P62_T023018"; gene "stxbp5l"; locus_tag "G4P62_013873"; note "transcript variant X11"; orig_protein_id "gnl|WGS:JAAVVJ|G4P62_P023018"; orig_transcript_id "gnl|WGS:JAAVVJ|G4P62_T023018"; product "syntaxin binding protein 5 like"; transcript_biotype "mRNA"; exon_number "12";
CM025016.1	Genbank	exon	5730790	5730857	.	+	.	gene_id "G4P62_013873"; transcript_id "gnl|WGS:JAAVVJ|G4P62_T023018"; gene "stxbp5l"; locus_tag "G4P62_013873"; note "transcript variant X11"; orig_protein_id "gnl|WGS:JAAVVJ|G4P62_P023018"; orig_transcript_id "gnl|WGS:JAAVVJ|G4P62_T023018"; product "syntaxin binding protein 5 like"; transcript_biotype "mRNA"; exon_number "13";
CM025016.1	Genbank	exon	5731135	5731175	.	+	.	gene_id "G4P62_013873"; transcript_id "gnl|WGS:JAAVVJ|G4P62_T023018"; gene "stxbp5l"; locus_tag "G4P62_013873"; note "transcript variant X11"; orig_protein_id "gnl|WGS:JAAVVJ|G4P62_P023018"; orig_transcript_id "gnl|WGS:JAAVVJ|G4P62_T023018"; product "syntaxin binding protein 5 like"; transcript_biotype "mRNA"; exon_number "14";
CM025016.1	Genbank	exon	5733105	5733319	.	+	.	gene_id "G4P62_013873"; transcript_id "gnl|WGS:JAAVVJ|G4P62_T023018"; gene "stxbp5l"; locus_tag "G4P62_013873"; note "transcript variant X11"; orig_protein_id "gnl|WGS:JAAVVJ|G4P62_P023018"; orig_transcript_id "gnl|WGS:JAAVVJ|G4P62_T023018"; product "syntaxin binding protein 5 like"; transcript_biotype "mRNA"; exon_number "15";
CM025016.1	Genbank	exon	5733453	5733628	.	+	.	gene_id "G4P62_013873"; transcript_id "gnl|WGS:JAAVVJ|G4P62_T023018"; gene "stxbp5l"; locus_tag "G4P62_013873"; note "transcript variant X11"; orig_protein_id "gnl|WGS:JAAVVJ|G4P62_P023018"; orig_transcript_id "gnl|WGS:JAAVVJ|G4P62_T023018"; product "syntaxin binding protein 5 like"; transcript_biotype "mRNA"; exon_number "16";
CM025016.1	Genbank	exon	5736112	5736237	.	+	.	gene_id "G4P62_013873"; transcript_id "gnl|WGS:JAAVVJ|G4P62_T023018"; gene "stxbp5l"; locus_tag "G4P62_013873"; note "transcript variant X11"; orig_protein_id "gnl|WGS:JAAVVJ|G4P62_P023018"; orig_transcript_id "gnl|WGS:JAAVVJ|G4P62_T023018"; product "syntaxin binding protein 5 like"; transcript_biotype "mRNA"; exon_number "17";
CM025016.1	Genbank	exon	5739978	5740129	.	+	.	gene_id "G4P62_013873"; transcript_id "gnl|WGS:JAAVVJ|G4P62_T023018"; gene "stxbp5l"; locus_tag "G4P62_013873"; note "transcript variant X11"; orig_protein_id "gnl|WGS:JAAVVJ|G4P62_P023018"; orig_transcript_id "gnl|WGS:JAAVVJ|G4P62_T023018"; product "syntaxin binding protein 5 like"; transcript_biotype "mRNA"; exon_number "18";
CM025016.1	Genbank	exon	5742990	5743058	.	+	.	gene_id "G4P62_013873"; transcript_id "gnl|WGS:JAAVVJ|G4P62_T023018"; gene "stxbp5l"; locus_tag "G4P62_013873"; note "transcript variant X11"; orig_protein_id "gnl|WGS:JAAVVJ|G4P62_P023018"; orig_transcript_id "gnl|WGS:JAAVVJ|G4P62_T023018"; product "syntaxin binding protein 5 like"; transcript_biotype "mRNA"; exon_number "19";
CM025016.1	Genbank	exon	5748255	5748320	.	+	.	gene_id "G4P62_013873"; transcript_id "gnl|WGS:JAAVVJ|G4P62_T023018"; gene "stxbp5l"; locus_tag "G4P62_013873"; note "transcript variant X11"; orig_protein_id "gnl|WGS:JAAVVJ|G4P62_P023018"; orig_transcript_id "gnl|WGS:JAAVVJ|G4P62_T023018"; product "syntaxin binding protein 5 like"; transcript_biotype "mRNA"; exon_number "20";
CM025016.1	Genbank	exon	5775719	5775817	.	+	.	gene_id "G4P62_013873"; transcript_id "gnl|WGS:JAAVVJ|G4P62_T023018"; gene "stxbp5l"; locus_tag "G4P62_013873"; note "transcript variant X11"; orig_protein_id "gnl|WGS:JAAVVJ|G4P62_P023018"; orig_transcript_id "gnl|WGS:JAAVVJ|G4P62_T023018"; product "syntaxin binding protein 5 like"; transcript_biotype "mRNA"; exon_number "21";
CM025016.1	Genbank	exon	5777786	5778025	.	+	.	gene_id "G4P62_013873"; transcript_id "gnl|WGS:JAAVVJ|G4P62_T023018"; gene "stxbp5l"; locus_tag "G4P62_013873"; note "transcript variant X11"; orig_protein_id "gnl|WGS:JAAVVJ|G4P62_P023018"; orig_transcript_id "gnl|WGS:JAAVVJ|G4P62_T023018"; product "syntaxin binding protein 5 like"; transcript_biotype "mRNA"; exon_number "22";
CM025016.1	Genbank	exon	5782448	5782811	.	+	.	gene_id "G4P62_013873"; transcript_id "gnl|WGS:JAAVVJ|G4P62_T023018"; gene "stxbp5l"; locus_tag "G4P62_013873"; note "transcript variant X11"; orig_protein_id "gnl|WGS:JAAVVJ|G4P62_P023018"; orig_transcript_id "gnl|WGS:JAAVVJ|G4P62_T023018"; product "syntaxin binding protein 5 like"; transcript_biotype "mRNA"; exon_number "23";
CM025016.1	Genbank	exon	5786744	5786909	.	+	.	gene_id "G4P62_013873"; transcript_id "gnl|WGS:JAAVVJ|G4P62_T023018"; gene "stxbp5l"; locus_tag "G4P62_013873"; note "transcript variant X11"; orig_protein_id "gnl|WGS:JAAVVJ|G4P62_P023018"; orig_transcript_id "gnl|WGS:JAAVVJ|G4P62_T023018"; product "syntaxin binding protein 5 like"; transcript_biotype "mRNA"; exon_number "24";
CM025016.1	Genbank	exon	5787235	5787346	.	+	.	gene_id "G4P62_013873"; transcript_id "gnl|WGS:JAAVVJ|G4P62_T023018"; gene "stxbp5l"; locus_tag "G4P62_013873"; note "transcript variant X11"; orig_protein_id "gnl|WGS:JAAVVJ|G4P62_P023018"; orig_transcript_id "gnl|WGS:JAAVVJ|G4P62_T023018"; product "syntaxin binding protein 5 like"; transcript_biotype "mRNA"; exon_number "25";
CM025016.1	Genbank	exon	5787519	5787739	.	+	.	gene_id "G4P62_013873"; transcript_id "gnl|WGS:JAAVVJ|G4P62_T023018"; gene "stxbp5l"; locus_tag "G4P62_013873"; note "transcript variant X11"; orig_protein_id "gnl|WGS:JAAVVJ|G4P62_P023018"; orig_transcript_id "gnl|WGS:JAAVVJ|G4P62_T023018"; product "syntaxin binding protein 5 like"; transcript_biotype "mRNA"; exon_number "26";
CM025016.1	Genbank	exon	5788375	5788687	.	+	.	gene_id "G4P62_013873"; transcript_id "gnl|WGS:JAAVVJ|G4P62_T023018"; gene "stxbp5l"; locus_tag "G4P62_013873"; note "transcript variant X11"; orig_protein_id "gnl|WGS:JAAVVJ|G4P62_P023018"; orig_transcript_id "gnl|WGS:JAAVVJ|G4P62_T023018"; product "syntaxin binding protein 5 like"; transcript_biotype "mRNA"; exon_number "27";
CM025016.1	Genbank	CDS	5605340	5605507	.	+	0	gene_id "G4P62_013873"; transcript_id "gnl|WGS:JAAVVJ|G4P62_T023018"; gbkey "CDS"; gene "stxbp5l"; locus_tag "G4P62_013873"; orig_transcript_id "gnl|WGS:JAAVVJ|G4P62_T023018"; product "transcript variant X11"; protein_id "KAF7216103.1"; exon_number "1";
CM025016.1	Genbank	CDS	5640790	5640887	.	+	0	gene_id "G4P62_013873"; transcript_id "gnl|WGS:JAAVVJ|G4P62_T023018"; gbkey "CDS"; gene "stxbp5l"; locus_tag "G4P62_013873"; orig_transcript_id "gnl|WGS:JAAVVJ|G4P62_T023018"; product "transcript variant X11"; protein_id "KAF7216103.1"; exon_number "2";
CM025016.1	Genbank	CDS	5689024	5689105	.	+	1	gene_id "G4P62_013873"; transcript_id "gnl|WGS:JAAVVJ|G4P62_T023018"; gbkey "CDS"; gene "stxbp5l"; locus_tag "G4P62_013873"; orig_transcript_id "gnl|WGS:JAAVVJ|G4P62_T023018"; product "transcript variant X11"; protein_id "KAF7216103.1"; exon_number "3";
CM025016.1	Genbank	CDS	5699948	5700048	.	+	0	gene_id "G4P62_013873"; transcript_id "gnl|WGS:JAAVVJ|G4P62_T023018"; gbkey "CDS"; gene "stxbp5l"; locus_tag "G4P62_013873"; orig_transcript_id "gnl|WGS:JAAVVJ|G4P62_T023018"; product "transcript variant X11"; protein_id "KAF7216103.1"; exon_number "4";
CM025016.1	Genbank	CDS	5708389	5708523	.	+	1	gene_id "G4P62_013873"; transcript_id "gnl|WGS:JAAVVJ|G4P62_T023018"; gbkey "CDS"; gene "stxbp5l"; locus_tag "G4P62_013873"; orig_transcript_id "gnl|WGS:JAAVVJ|G4P62_T023018"; product "transcript variant X11"; protein_id "KAF7216103.1"; exon_number "5";
CM025016.1	Genbank	CDS	5718385	5718448	.	+	1	gene_id "G4P62_013873"; transcript_id "gnl|WGS:JAAVVJ|G4P62_T023018"; gbkey "CDS"; gene "stxbp5l"; locus_tag "G4P62_013873"; orig_transcript_id "gnl|WGS:JAAVVJ|G4P62_T023018"; product "transcript variant X11"; protein_id "KAF7216103.1"; exon_number "6";
CM025016.1	Genbank	CDS	5719553	5719636	.	+	0	gene_id "G4P62_013873"; transcript_id "gnl|WGS:JAAVVJ|G4P62_T023018"; gbkey "CDS"; gene "stxbp5l"; locus_tag "G4P62_013873"; orig_transcript_id "gnl|WGS:JAAVVJ|G4P62_T023018"; product "transcript variant X11"; protein_id "KAF7216103.1"; exon_number "7";
CM025016.1	Genbank	CDS	5722626	5722749	.	+	0	gene_id "G4P62_013873"; transcript_id "gnl|WGS:JAAVVJ|G4P62_T023018"; gbkey "CDS"; gene "stxbp5l"; locus_tag "G4P62_013873"; orig_transcript_id "gnl|WGS:JAAVVJ|G4P62_T023018"; product "transcript variant X11"; protein_id "KAF7216103.1"; exon_number "8";
CM025016.1	Genbank	CDS	5725802	5725877	.	+	2	gene_id "G4P62_013873"; transcript_id "gnl|WGS:JAAVVJ|G4P62_T023018"; gbkey "CDS"; gene "stxbp5l"; locus_tag "G4P62_013873"; orig_transcript_id "gnl|WGS:JAAVVJ|G4P62_T023018"; product "transcript variant X11"; protein_id "KAF7216103.1"; exon_number "9";
CM025016.1	Genbank	CDS	5726285	5726439	.	+	1	gene_id "G4P62_013873"; transcript_id "gnl|WGS:JAAVVJ|G4P62_T023018"; gbkey "CDS"; gene "stxbp5l"; locus_tag "G4P62_013873"; orig_transcript_id "gnl|WGS:JAAVVJ|G4P62_T023018"; product "transcript variant X11"; protein_id "KAF7216103.1"; exon_number "10";
CM025016.1	Genbank	CDS	5727506	5727578	.	+	2	gene_id "G4P62_013873"; transcript_id "gnl|WGS:JAAVVJ|G4P62_T023018"; gbkey "CDS"; gene "stxbp5l"; locus_tag "G4P62_013873"; orig_transcript_id "gnl|WGS:JAAVVJ|G4P62_T023018"; product "transcript variant X11"; protein_id "KAF7216103.1"; exon_number "11";
CM025016.1	Genbank	CDS	5729753	5729900	.	+	1	gene_id "G4P62_013873"; transcript_id "gnl|WGS:JAAVVJ|G4P62_T023018"; gbkey "CDS"; gene "stxbp5l"; locus_tag "G4P62_013873"; orig_transcript_id "gnl|WGS:JAAVVJ|G4P62_T023018"; product "transcript variant X11"; protein_id "KAF7216103.1"; exon_number "12";
CM025016.1	Genbank	CDS	5730790	5730857	.	+	0	gene_id "G4P62_013873"; transcript_id "gnl|WGS:JAAVVJ|G4P62_T023018"; gbkey "CDS"; gene "stxbp5l"; locus_tag "G4P62_013873"; orig_transcript_id "gnl|WGS:JAAVVJ|G4P62_T023018"; product "transcript variant X11"; protein_id "KAF7216103.1"; exon_number "13";
CM025016.1	Genbank	CDS	5731135	5731175	.	+	1	gene_id "G4P62_013873"; transcript_id "gnl|WGS:JAAVVJ|G4P62_T023018"; gbkey "CDS"; gene "stxbp5l"; locus_tag "G4P62_013873"; orig_transcript_id "gnl|WGS:JAAVVJ|G4P62_T023018"; product "transcript variant X11"; protein_id "KAF7216103.1"; exon_number "14";
CM025016.1	Genbank	CDS	5733105	5733319	.	+	2	gene_id "G4P62_013873"; transcript_id "gnl|WGS:JAAVVJ|G4P62_T023018"; gbkey "CDS"; gene "stxbp5l"; locus_tag "G4P62_013873"; orig_transcript_id "gnl|WGS:JAAVVJ|G4P62_T023018"; product "transcript variant X11"; protein_id "KAF7216103.1"; exon_number "15";
CM025016.1	Genbank	CDS	5733453	5733628	.	+	0	gene_id "G4P62_013873"; transcript_id "gnl|WGS:JAAVVJ|G4P62_T023018"; gbkey "CDS"; gene "stxbp5l"; locus_tag "G4P62_013873"; orig_transcript_id "gnl|WGS:JAAVVJ|G4P62_T023018"; product "transcript variant X11"; protein_id "KAF7216103.1"; exon_number "16";
CM025016.1	Genbank	CDS	5736112	5736237	.	+	1	gene_id "G4P62_013873"; transcript_id "gnl|WGS:JAAVVJ|G4P62_T023018"; gbkey "CDS"; gene "stxbp5l"; locus_tag "G4P62_013873"; orig_transcript_id "gnl|WGS:JAAVVJ|G4P62_T023018"; product "transcript variant X11"; protein_id "KAF7216103.1"; exon_number "17";
CM025016.1	Genbank	CDS	5739978	5740129	.	+	1	gene_id "G4P62_013873"; transcript_id "gnl|WGS:JAAVVJ|G4P62_T023018"; gbkey "CDS"; gene "stxbp5l"; locus_tag "G4P62_013873"; orig_transcript_id "gnl|WGS:JAAVVJ|G4P62_T023018"; product "transcript variant X11"; protein_id "KAF7216103.1"; exon_number "18";
CM025016.1	Genbank	CDS	5742990	5743058	.	+	2	gene_id "G4P62_013873"; transcript_id "gnl|WGS:JAAVVJ|G4P62_T023018"; gbkey "CDS"; gene "stxbp5l"; locus_tag "G4P62_013873"; orig_transcript_id "gnl|WGS:JAAVVJ|G4P62_T023018"; product "transcript variant X11"; protein_id "KAF7216103.1"; exon_number "19";
CM025016.1	Genbank	CDS	5748255	5748320	.	+	2	gene_id "G4P62_013873"; transcript_id "gnl|WGS:JAAVVJ|G4P62_T023018"; gbkey "CDS"; gene "stxbp5l"; locus_tag "G4P62_013873"; orig_transcript_id "gnl|WGS:JAAVVJ|G4P62_T023018"; product "transcript variant X11"; protein_id "KAF7216103.1"; exon_number "20";
CM025016.1	Genbank	CDS	5775719	5775817	.	+	2	gene_id "G4P62_013873"; transcript_id "gnl|WGS:JAAVVJ|G4P62_T023018"; gbkey "CDS"; gene "stxbp5l"; locus_tag "G4P62_013873"; orig_transcript_id "gnl|WGS:JAAVVJ|G4P62_T023018"; product "transcript variant X11"; protein_id "KAF7216103.1"; exon_number "21";
CM025016.1	Genbank	CDS	5777786	5778025	.	+	2	gene_id "G4P62_013873"; transcript_id "gnl|WGS:JAAVVJ|G4P62_T023018"; gbkey "CDS"; gene "stxbp5l"; locus_tag "G4P62_013873"; orig_transcript_id "gnl|WGS:JAAVVJ|G4P62_T023018"; product "transcript variant X11"; protein_id "KAF7216103.1"; exon_number "22";
CM025016.1	Genbank	CDS	5782448	5782811	.	+	2	gene_id "G4P62_013873"; transcript_id "gnl|WGS:JAAVVJ|G4P62_T023018"; gbkey "CDS"; gene "stxbp5l"; locus_tag "G4P62_013873"; orig_transcript_id "gnl|WGS:JAAVVJ|G4P62_T023018"; product "transcript variant X11"; protein_id "KAF7216103.1"; exon_number "23";
CM025016.1	Genbank	CDS	5786744	5786909	.	+	1	gene_id "G4P62_013873"; transcript_id "gnl|WGS:JAAVVJ|G4P62_T023018"; gbkey "CDS"; gene "stxbp5l"; locus_tag "G4P62_013873"; orig_transcript_id "gnl|WGS:JAAVVJ|G4P62_T023018"; product "transcript variant X11"; protein_id "KAF7216103.1"; exon_number "24";
CM025016.1	Genbank	CDS	5787235	5787346	.	+	0	gene_id "G4P62_013873"; transcript_id "gnl|WGS:JAAVVJ|G4P62_T023018"; gbkey "CDS"; gene "stxbp5l"; locus_tag "G4P62_013873"; orig_transcript_id "gnl|WGS:JAAVVJ|G4P62_T023018"; product "transcript variant X11"; protein_id "KAF7216103.1"; exon_number "25";
CM025016.1	Genbank	CDS	5787519	5787739	.	+	2	gene_id "G4P62_013873"; transcript_id "gnl|WGS:JAAVVJ|G4P62_T023018"; gbkey "CDS"; gene "stxbp5l"; locus_tag "G4P62_013873"; orig_transcript_id "gnl|WGS:JAAVVJ|G4P62_T023018"; product "transcript variant X11"; protein_id "KAF7216103.1"; exon_number "26";
CM025016.1	Genbank	CDS	5788375	5788413	.	+	0	gene_id "G4P62_013873"; transcript_id "gnl|WGS:JAAVVJ|G4P62_T023018"; gbkey "CDS"; gene "stxbp5l"; locus_tag "G4P62_013873"; orig_transcript_id "gnl|WGS:JAAVVJ|G4P62_T023018"; product "transcript variant X11"; protein_id "KAF7216103.1"; exon_number "27";
CM025016.1	Genbank	start_codon	5605340	5605342	.	+	0	gene_id "G4P62_013873"; transcript_id "gnl|WGS:JAAVVJ|G4P62_T023018"; gbkey "CDS"; gene "stxbp5l"; locus_tag "G4P62_013873"; orig_transcript_id "gnl|WGS:JAAVVJ|G4P62_T023018"; product "transcript variant X11"; protein_id "KAF7216103.1"; exon_number "1";
CM025016.1	Genbank	stop_codon	5788414	5788416	.	+	0	gene_id "G4P62_013873"; transcript_id "gnl|WGS:JAAVVJ|G4P62_T023018"; gbkey "CDS"; gene "stxbp5l"; locus_tag "G4P62_013873"; orig_transcript_id "gnl|WGS:JAAVVJ|G4P62_T023018"; product "transcript variant X11"; protein_id "KAF7216103.1"; exon_number "27";
CM025016.1	Genbank	transcript	5604574	5788687	.	+	.	gene_id "G4P62_013873"; transcript_id "gnl|WGS:JAAVVJ|G4P62_T023017"; gbkey "mRNA"; gene "stxbp5l"; locus_tag "G4P62_013873"; note "transcript variant X13"; orig_protein_id "gnl|WGS:JAAVVJ|G4P62_P023017"; orig_transcript_id "gnl|WGS:JAAVVJ|G4P62_T023017"; product "syntaxin binding protein 5 like"; transcript_biotype "mRNA";
CM025016.1	Genbank	exon	5604574	5605507	.	+	.	gene_id "G4P62_013873"; transcript_id "gnl|WGS:JAAVVJ|G4P62_T023017"; gene "stxbp5l"; locus_tag "G4P62_013873"; note "transcript variant X13"; orig_protein_id "gnl|WGS:JAAVVJ|G4P62_P023017"; orig_transcript_id "gnl|WGS:JAAVVJ|G4P62_T023017"; product "syntaxin binding protein 5 like"; transcript_biotype "mRNA"; exon_number "1";
CM025016.1	Genbank	exon	5640790	5640887	.	+	.	gene_id "G4P62_013873"; transcript_id "gnl|WGS:JAAVVJ|G4P62_T023017"; gene "stxbp5l"; locus_tag "G4P62_013873"; note "transcript variant X13"; orig_protein_id "gnl|WGS:JAAVVJ|G4P62_P023017"; orig_transcript_id "gnl|WGS:JAAVVJ|G4P62_T023017"; product "syntaxin binding protein 5 like"; transcript_biotype "mRNA"; exon_number "2";
CM025016.1	Genbank	exon	5689024	5689105	.	+	.	gene_id "G4P62_013873"; transcript_id "gnl|WGS:JAAVVJ|G4P62_T023017"; gene "stxbp5l"; locus_tag "G4P62_013873"; note "transcript variant X13"; orig_protein_id "gnl|WGS:JAAVVJ|G4P62_P023017"; orig_transcript_id "gnl|WGS:JAAVVJ|G4P62_T023017"; product "syntaxin binding protein 5 like"; transcript_biotype "mRNA"; exon_number "3";
CM025016.1	Genbank	exon	5699948	5700048	.	+	.	gene_id "G4P62_013873"; transcript_id "gnl|WGS:JAAVVJ|G4P62_T023017"; gene "stxbp5l"; locus_tag "G4P62_013873"; note "transcript variant X13"; orig_protein_id "gnl|WGS:JAAVVJ|G4P62_P023017"; orig_transcript_id "gnl|WGS:JAAVVJ|G4P62_T023017"; product "syntaxin binding protein 5 like"; transcript_biotype "mRNA"; exon_number "4";
CM025016.1	Genbank	exon	5708389	5708523	.	+	.	gene_id "G4P62_013873"; transcript_id "gnl|WGS:JAAVVJ|G4P62_T023017"; gene "stxbp5l"; locus_tag "G4P62_013873"; note "transcript variant X13"; orig_protein_id "gnl|WGS:JAAVVJ|G4P62_P023017"; orig_transcript_id "gnl|WGS:JAAVVJ|G4P62_T023017"; product "syntaxin binding protein 5 like"; transcript_biotype "mRNA"; exon_number "5";
CM025016.1	Genbank	exon	5718385	5718448	.	+	.	gene_id "G4P62_013873"; transcript_id "gnl|WGS:JAAVVJ|G4P62_T023017"; gene "stxbp5l"; locus_tag "G4P62_013873"; note "transcript variant X13"; orig_protein_id "gnl|WGS:JAAVVJ|G4P62_P023017"; orig_transcript_id "gnl|WGS:JAAVVJ|G4P62_T023017"; product "syntaxin binding protein 5 like"; transcript_biotype "mRNA"; exon_number "6";
CM025016.1	Genbank	exon	5719553	5719636	.	+	.	gene_id "G4P62_013873"; transcript_id "gnl|WGS:JAAVVJ|G4P62_T023017"; gene "stxbp5l"; locus_tag "G4P62_013873"; note "transcript variant X13"; orig_protein_id "gnl|WGS:JAAVVJ|G4P62_P023017"; orig_transcript_id "gnl|WGS:JAAVVJ|G4P62_T023017"; product "syntaxin binding protein 5 like"; transcript_biotype "mRNA"; exon_number "7";
CM025016.1	Genbank	exon	5722626	5722749	.	+	.	gene_id "G4P62_013873"; transcript_id "gnl|WGS:JAAVVJ|G4P62_T023017"; gene "stxbp5l"; locus_tag "G4P62_013873"; note "transcript variant X13"; orig_protein_id "gnl|WGS:JAAVVJ|G4P62_P023017"; orig_transcript_id "gnl|WGS:JAAVVJ|G4P62_T023017"; product "syntaxin binding protein 5 like"; transcript_biotype "mRNA"; exon_number "8";
CM025016.1	Genbank	exon	5725802	5725877	.	+	.	gene_id "G4P62_013873"; transcript_id "gnl|WGS:JAAVVJ|G4P62_T023017"; gene "stxbp5l"; locus_tag "G4P62_013873"; note "transcript variant X13"; orig_protein_id "gnl|WGS:JAAVVJ|G4P62_P023017"; orig_transcript_id "gnl|WGS:JAAVVJ|G4P62_T023017"; product "syntaxin binding protein 5 like"; transcript_biotype "mRNA"; exon_number "9";
CM025016.1	Genbank	exon	5726285	5726439	.	+	.	gene_id "G4P62_013873"; transcript_id "gnl|WGS:JAAVVJ|G4P62_T023017"; gene "stxbp5l"; locus_tag "G4P62_013873"; note "transcript variant X13"; orig_protein_id "gnl|WGS:JAAVVJ|G4P62_P023017"; orig_transcript_id "gnl|WGS:JAAVVJ|G4P62_T023017"; product "syntaxin binding protein 5 like"; transcript_biotype "mRNA"; exon_number "10";
CM025016.1	Genbank	exon	5727506	5727578	.	+	.	gene_id "G4P62_013873"; transcript_id "gnl|WGS:JAAVVJ|G4P62_T023017"; gene "stxbp5l"; locus_tag "G4P62_013873"; note "transcript variant X13"; orig_protein_id "gnl|WGS:JAAVVJ|G4P62_P023017"; orig_transcript_id "gnl|WGS:JAAVVJ|G4P62_T023017"; product "syntaxin binding protein 5 like"; transcript_biotype "mRNA"; exon_number "11";
CM025016.1	Genbank	exon	5729753	5729900	.	+	.	gene_id "G4P62_013873"; transcript_id "gnl|WGS:JAAVVJ|G4P62_T023017"; gene "stxbp5l"; locus_tag "G4P62_013873"; note "transcript variant X13"; orig_protein_id "gnl|WGS:JAAVVJ|G4P62_P023017"; orig_transcript_id "gnl|WGS:JAAVVJ|G4P62_T023017"; product "syntaxin binding protein 5 like"; transcript_biotype "mRNA"; exon_number "12";
CM025016.1	Genbank	exon	5730790	5730857	.	+	.	gene_id "G4P62_013873"; transcript_id "gnl|WGS:JAAVVJ|G4P62_T023017"; gene "stxbp5l"; locus_tag "G4P62_013873"; note "transcript variant X13"; orig_protein_id "gnl|WGS:JAAVVJ|G4P62_P023017"; orig_transcript_id "gnl|WGS:JAAVVJ|G4P62_T023017"; product "syntaxin binding protein 5 like"; transcript_biotype "mRNA"; exon_number "13";
CM025016.1	Genbank	exon	5731135	5731175	.	+	.	gene_id "G4P62_013873"; transcript_id "gnl|WGS:JAAVVJ|G4P62_T023017"; gene "stxbp5l"; locus_tag "G4P62_013873"; note "transcript variant X13"; orig_protein_id "gnl|WGS:JAAVVJ|G4P62_P023017"; orig_transcript_id "gnl|WGS:JAAVVJ|G4P62_T023017"; product "syntaxin binding protein 5 like"; transcript_biotype "mRNA"; exon_number "14";
CM025016.1	Genbank	exon	5733105	5733319	.	+	.	gene_id "G4P62_013873"; transcript_id "gnl|WGS:JAAVVJ|G4P62_T023017"; gene "stxbp5l"; locus_tag "G4P62_013873"; note "transcript variant X13"; orig_protein_id "gnl|WGS:JAAVVJ|G4P62_P023017"; orig_transcript_id "gnl|WGS:JAAVVJ|G4P62_T023017"; product "syntaxin binding protein 5 like"; transcript_biotype "mRNA"; exon_number "15";
CM025016.1	Genbank	exon	5733453	5733628	.	+	.	gene_id "G4P62_013873"; transcript_id "gnl|WGS:JAAVVJ|G4P62_T023017"; gene "stxbp5l"; locus_tag "G4P62_013873"; note "transcript variant X13"; orig_protein_id "gnl|WGS:JAAVVJ|G4P62_P023017"; orig_transcript_id "gnl|WGS:JAAVVJ|G4P62_T023017"; product "syntaxin binding protein 5 like"; transcript_biotype "mRNA"; exon_number "16";
CM025016.1	Genbank	exon	5736112	5736237	.	+	.	gene_id "G4P62_013873"; transcript_id "gnl|WGS:JAAVVJ|G4P62_T023017"; gene "stxbp5l"; locus_tag "G4P62_013873"; note "transcript variant X13"; orig_protein_id "gnl|WGS:JAAVVJ|G4P62_P023017"; orig_transcript_id "gnl|WGS:JAAVVJ|G4P62_T023017"; product "syntaxin binding protein 5 like"; transcript_biotype "mRNA"; exon_number "17";
CM025016.1	Genbank	exon	5739978	5740129	.	+	.	gene_id "G4P62_013873"; transcript_id "gnl|WGS:JAAVVJ|G4P62_T023017"; gene "stxbp5l"; locus_tag "G4P62_013873"; note "transcript variant X13"; orig_protein_id "gnl|WGS:JAAVVJ|G4P62_P023017"; orig_transcript_id "gnl|WGS:JAAVVJ|G4P62_T023017"; product "syntaxin binding protein 5 like"; transcript_biotype "mRNA"; exon_number "18";
CM025016.1	Genbank	exon	5742990	5743058	.	+	.	gene_id "G4P62_013873"; transcript_id "gnl|WGS:JAAVVJ|G4P62_T023017"; gene "stxbp5l"; locus_tag "G4P62_013873"; note "transcript variant X13"; orig_protein_id "gnl|WGS:JAAVVJ|G4P62_P023017"; orig_transcript_id "gnl|WGS:JAAVVJ|G4P62_T023017"; product "syntaxin binding protein 5 like"; transcript_biotype "mRNA"; exon_number "19";
CM025016.1	Genbank	exon	5748255	5748320	.	+	.	gene_id "G4P62_013873"; transcript_id "gnl|WGS:JAAVVJ|G4P62_T023017"; gene "stxbp5l"; locus_tag "G4P62_013873"; note "transcript variant X13"; orig_protein_id "gnl|WGS:JAAVVJ|G4P62_P023017"; orig_transcript_id "gnl|WGS:JAAVVJ|G4P62_T023017"; product "syntaxin binding protein 5 like"; transcript_biotype "mRNA"; exon_number "20";
CM025016.1	Genbank	exon	5777786	5778025	.	+	.	gene_id "G4P62_013873"; transcript_id "gnl|WGS:JAAVVJ|G4P62_T023017"; gene "stxbp5l"; locus_tag "G4P62_013873"; note "transcript variant X13"; orig_protein_id "gnl|WGS:JAAVVJ|G4P62_P023017"; orig_transcript_id "gnl|WGS:JAAVVJ|G4P62_T023017"; product "syntaxin binding protein 5 like"; transcript_biotype "mRNA"; exon_number "21";
CM025016.1	Genbank	exon	5782448	5782811	.	+	.	gene_id "G4P62_013873"; transcript_id "gnl|WGS:JAAVVJ|G4P62_T023017"; gene "stxbp5l"; locus_tag "G4P62_013873"; note "transcript variant X13"; orig_protein_id "gnl|WGS:JAAVVJ|G4P62_P023017"; orig_transcript_id "gnl|WGS:JAAVVJ|G4P62_T023017"; product "syntaxin binding protein 5 like"; transcript_biotype "mRNA"; exon_number "22";
CM025016.1	Genbank	exon	5786744	5786909	.	+	.	gene_id "G4P62_013873"; transcript_id "gnl|WGS:JAAVVJ|G4P62_T023017"; gene "stxbp5l"; locus_tag "G4P62_013873"; note "transcript variant X13"; orig_protein_id "gnl|WGS:JAAVVJ|G4P62_P023017"; orig_transcript_id "gnl|WGS:JAAVVJ|G4P62_T023017"; product "syntaxin binding protein 5 like"; transcript_biotype "mRNA"; exon_number "23";
CM025016.1	Genbank	exon	5787235	5787346	.	+	.	gene_id "G4P62_013873"; transcript_id "gnl|WGS:JAAVVJ|G4P62_T023017"; gene "stxbp5l"; locus_tag "G4P62_013873"; note "transcript variant X13"; orig_protein_id "gnl|WGS:JAAVVJ|G4P62_P023017"; orig_transcript_id "gnl|WGS:JAAVVJ|G4P62_T023017"; product "syntaxin binding protein 5 like"; transcript_biotype "mRNA"; exon_number "24";
CM025016.1	Genbank	exon	5787519	5787739	.	+	.	gene_id "G4P62_013873"; transcript_id "gnl|WGS:JAAVVJ|G4P62_T023017"; gene "stxbp5l"; locus_tag "G4P62_013873"; note "transcript variant X13"; orig_protein_id "gnl|WGS:JAAVVJ|G4P62_P023017"; orig_transcript_id "gnl|WGS:JAAVVJ|G4P62_T023017"; product "syntaxin binding protein 5 like"; transcript_biotype "mRNA"; exon_number "25";
CM025016.1	Genbank	exon	5788375	5788687	.	+	.	gene_id "G4P62_013873"; transcript_id "gnl|WGS:JAAVVJ|G4P62_T023017"; gene "stxbp5l"; locus_tag "G4P62_013873"; note "transcript variant X13"; orig_protein_id "gnl|WGS:JAAVVJ|G4P62_P023017"; orig_transcript_id "gnl|WGS:JAAVVJ|G4P62_T023017"; product "syntaxin binding protein 5 like"; transcript_biotype "mRNA"; exon_number "26";
CM025016.1	Genbank	CDS	5605340	5605507	.	+	0	gene_id "G4P62_013873"; transcript_id "gnl|WGS:JAAVVJ|G4P62_T023017"; gbkey "CDS"; gene "stxbp5l"; locus_tag "G4P62_013873"; orig_transcript_id "gnl|WGS:JAAVVJ|G4P62_T023017"; product "transcript variant X13"; protein_id "KAF7216102.1"; exon_number "1";
CM025016.1	Genbank	CDS	5640790	5640887	.	+	0	gene_id "G4P62_013873"; transcript_id "gnl|WGS:JAAVVJ|G4P62_T023017"; gbkey "CDS"; gene "stxbp5l"; locus_tag "G4P62_013873"; orig_transcript_id "gnl|WGS:JAAVVJ|G4P62_T023017"; product "transcript variant X13"; protein_id "KAF7216102.1"; exon_number "2";
CM025016.1	Genbank	CDS	5689024	5689105	.	+	1	gene_id "G4P62_013873"; transcript_id "gnl|WGS:JAAVVJ|G4P62_T023017"; gbkey "CDS"; gene "stxbp5l"; locus_tag "G4P62_013873"; orig_transcript_id "gnl|WGS:JAAVVJ|G4P62_T023017"; product "transcript variant X13"; protein_id "KAF7216102.1"; exon_number "3";
CM025016.1	Genbank	CDS	5699948	5700048	.	+	0	gene_id "G4P62_013873"; transcript_id "gnl|WGS:JAAVVJ|G4P62_T023017"; gbkey "CDS"; gene "stxbp5l"; locus_tag "G4P62_013873"; orig_transcript_id "gnl|WGS:JAAVVJ|G4P62_T023017"; product "transcript variant X13"; protein_id "KAF7216102.1"; exon_number "4";
CM025016.1	Genbank	CDS	5708389	5708523	.	+	1	gene_id "G4P62_013873"; transcript_id "gnl|WGS:JAAVVJ|G4P62_T023017"; gbkey "CDS"; gene "stxbp5l"; locus_tag "G4P62_013873"; orig_transcript_id "gnl|WGS:JAAVVJ|G4P62_T023017"; product "transcript variant X13"; protein_id "KAF7216102.1"; exon_number "5";
CM025016.1	Genbank	CDS	5718385	5718448	.	+	1	gene_id "G4P62_013873"; transcript_id "gnl|WGS:JAAVVJ|G4P62_T023017"; gbkey "CDS"; gene "stxbp5l"; locus_tag "G4P62_013873"; orig_transcript_id "gnl|WGS:JAAVVJ|G4P62_T023017"; product "transcript variant X13"; protein_id "KAF7216102.1"; exon_number "6";
CM025016.1	Genbank	CDS	5719553	5719636	.	+	0	gene_id "G4P62_013873"; transcript_id "gnl|WGS:JAAVVJ|G4P62_T023017"; gbkey "CDS"; gene "stxbp5l"; locus_tag "G4P62_013873"; orig_transcript_id "gnl|WGS:JAAVVJ|G4P62_T023017"; product "transcript variant X13"; protein_id "KAF7216102.1"; exon_number "7";
CM025016.1	Genbank	CDS	5722626	5722749	.	+	0	gene_id "G4P62_013873"; transcript_id "gnl|WGS:JAAVVJ|G4P62_T023017"; gbkey "CDS"; gene "stxbp5l"; locus_tag "G4P62_013873"; orig_transcript_id "gnl|WGS:JAAVVJ|G4P62_T023017"; product "transcript variant X13"; protein_id "KAF7216102.1"; exon_number "8";
CM025016.1	Genbank	CDS	5725802	5725877	.	+	2	gene_id "G4P62_013873"; transcript_id "gnl|WGS:JAAVVJ|G4P62_T023017"; gbkey "CDS"; gene "stxbp5l"; locus_tag "G4P62_013873"; orig_transcript_id "gnl|WGS:JAAVVJ|G4P62_T023017"; product "transcript variant X13"; protein_id "KAF7216102.1"; exon_number "9";
CM025016.1	Genbank	CDS	5726285	5726439	.	+	1	gene_id "G4P62_013873"; transcript_id "gnl|WGS:JAAVVJ|G4P62_T023017"; gbkey "CDS"; gene "stxbp5l"; locus_tag "G4P62_013873"; orig_transcript_id "gnl|WGS:JAAVVJ|G4P62_T023017"; product "transcript variant X13"; protein_id "KAF7216102.1"; exon_number "10";
CM025016.1	Genbank	CDS	5727506	5727578	.	+	2	gene_id "G4P62_013873"; transcript_id "gnl|WGS:JAAVVJ|G4P62_T023017"; gbkey "CDS"; gene "stxbp5l"; locus_tag "G4P62_013873"; orig_transcript_id "gnl|WGS:JAAVVJ|G4P62_T023017"; product "transcript variant X13"; protein_id "KAF7216102.1"; exon_number "11";
CM025016.1	Genbank	CDS	5729753	5729900	.	+	1	gene_id "G4P62_013873"; transcript_id "gnl|WGS:JAAVVJ|G4P62_T023017"; gbkey "CDS"; gene "stxbp5l"; locus_tag "G4P62_013873"; orig_transcript_id "gnl|WGS:JAAVVJ|G4P62_T023017"; product "transcript variant X13"; protein_id "KAF7216102.1"; exon_number "12";
CM025016.1	Genbank	CDS	5730790	5730857	.	+	0	gene_id "G4P62_013873"; transcript_id "gnl|WGS:JAAVVJ|G4P62_T023017"; gbkey "CDS"; gene "stxbp5l"; locus_tag "G4P62_013873"; orig_transcript_id "gnl|WGS:JAAVVJ|G4P62_T023017"; product "transcript variant X13"; protein_id "KAF7216102.1"; exon_number "13";
CM025016.1	Genbank	CDS	5731135	5731175	.	+	1	gene_id "G4P62_013873"; transcript_id "gnl|WGS:JAAVVJ|G4P62_T023017"; gbkey "CDS"; gene "stxbp5l"; locus_tag "G4P62_013873"; orig_transcript_id "gnl|WGS:JAAVVJ|G4P62_T023017"; product "transcript variant X13"; protein_id "KAF7216102.1"; exon_number "14";
CM025016.1	Genbank	CDS	5733105	5733319	.	+	2	gene_id "G4P62_013873"; transcript_id "gnl|WGS:JAAVVJ|G4P62_T023017"; gbkey "CDS"; gene "stxbp5l"; locus_tag "G4P62_013873"; orig_transcript_id "gnl|WGS:JAAVVJ|G4P62_T023017"; product "transcript variant X13"; protein_id "KAF7216102.1"; exon_number "15";
CM025016.1	Genbank	CDS	5733453	5733628	.	+	0	gene_id "G4P62_013873"; transcript_id "gnl|WGS:JAAVVJ|G4P62_T023017"; gbkey "CDS"; gene "stxbp5l"; locus_tag "G4P62_013873"; orig_transcript_id "gnl|WGS:JAAVVJ|G4P62_T023017"; product "transcript variant X13"; protein_id "KAF7216102.1"; exon_number "16";
CM025016.1	Genbank	CDS	5736112	5736237	.	+	1	gene_id "G4P62_013873"; transcript_id "gnl|WGS:JAAVVJ|G4P62_T023017"; gbkey "CDS"; gene "stxbp5l"; locus_tag "G4P62_013873"; orig_transcript_id "gnl|WGS:JAAVVJ|G4P62_T023017"; product "transcript variant X13"; protein_id "KAF7216102.1"; exon_number "17";
CM025016.1	Genbank	CDS	5739978	5740129	.	+	1	gene_id "G4P62_013873"; transcript_id "gnl|WGS:JAAVVJ|G4P62_T023017"; gbkey "CDS"; gene "stxbp5l"; locus_tag "G4P62_013873"; orig_transcript_id "gnl|WGS:JAAVVJ|G4P62_T023017"; product "transcript variant X13"; protein_id "KAF7216102.1"; exon_number "18";
CM025016.1	Genbank	CDS	5742990	5743058	.	+	2	gene_id "G4P62_013873"; transcript_id "gnl|WGS:JAAVVJ|G4P62_T023017"; gbkey "CDS"; gene "stxbp5l"; locus_tag "G4P62_013873"; orig_transcript_id "gnl|WGS:JAAVVJ|G4P62_T023017"; product "transcript variant X13"; protein_id "KAF7216102.1"; exon_number "19";
CM025016.1	Genbank	CDS	5748255	5748320	.	+	2	gene_id "G4P62_013873"; transcript_id "gnl|WGS:JAAVVJ|G4P62_T023017"; gbkey "CDS"; gene "stxbp5l"; locus_tag "G4P62_013873"; orig_transcript_id "gnl|WGS:JAAVVJ|G4P62_T023017"; product "transcript variant X13"; protein_id "KAF7216102.1"; exon_number "20";
CM025016.1	Genbank	CDS	5777786	5778025	.	+	2	gene_id "G4P62_013873"; transcript_id "gnl|WGS:JAAVVJ|G4P62_T023017"; gbkey "CDS"; gene "stxbp5l"; locus_tag "G4P62_013873"; orig_transcript_id "gnl|WGS:JAAVVJ|G4P62_T023017"; product "transcript variant X13"; protein_id "KAF7216102.1"; exon_number "21";
CM025016.1	Genbank	CDS	5782448	5782811	.	+	2	gene_id "G4P62_013873"; transcript_id "gnl|WGS:JAAVVJ|G4P62_T023017"; gbkey "CDS"; gene "stxbp5l"; locus_tag "G4P62_013873"; orig_transcript_id "gnl|WGS:JAAVVJ|G4P62_T023017"; product "transcript variant X13"; protein_id "KAF7216102.1"; exon_number "22";
CM025016.1	Genbank	CDS	5786744	5786909	.	+	1	gene_id "G4P62_013873"; transcript_id "gnl|WGS:JAAVVJ|G4P62_T023017"; gbkey "CDS"; gene "stxbp5l"; locus_tag "G4P62_013873"; orig_transcript_id "gnl|WGS:JAAVVJ|G4P62_T023017"; product "transcript variant X13"; protein_id "KAF7216102.1"; exon_number "23";
CM025016.1	Genbank	CDS	5787235	5787346	.	+	0	gene_id "G4P62_013873"; transcript_id "gnl|WGS:JAAVVJ|G4P62_T023017"; gbkey "CDS"; gene "stxbp5l"; locus_tag "G4P62_013873"; orig_transcript_id "gnl|WGS:JAAVVJ|G4P62_T023017"; product "transcript variant X13"; protein_id "KAF7216102.1"; exon_number "24";
CM025016.1	Genbank	CDS	5787519	5787739	.	+	2	gene_id "G4P62_013873"; transcript_id "gnl|WGS:JAAVVJ|G4P62_T023017"; gbkey "CDS"; gene "stxbp5l"; locus_tag "G4P62_013873"; orig_transcript_id "gnl|WGS:JAAVVJ|G4P62_T023017"; product "transcript variant X13"; protein_id "KAF7216102.1"; exon_number "25";
CM025016.1	Genbank	CDS	5788375	5788413	.	+	0	gene_id "G4P62_013873"; transcript_id "gnl|WGS:JAAVVJ|G4P62_T023017"; gbkey "CDS"; gene "stxbp5l"; locus_tag "G4P62_013873"; orig_transcript_id "gnl|WGS:JAAVVJ|G4P62_T023017"; product "transcript variant X13"; protein_id "KAF7216102.1"; exon_number "26";
CM025016.1	Genbank	start_codon	5605340	5605342	.	+	0	gene_id "G4P62_013873"; transcript_id "gnl|WGS:JAAVVJ|G4P62_T023017"; gbkey "CDS"; gene "stxbp5l"; locus_tag "G4P62_013873"; orig_transcript_id "gnl|WGS:JAAVVJ|G4P62_T023017"; product "transcript variant X13"; protein_id "KAF7216102.1"; exon_number "1";
CM025016.1	Genbank	stop_codon	5788414	5788416	.	+	0	gene_id "G4P62_013873"; transcript_id "gnl|WGS:JAAVVJ|G4P62_T023017"; gbkey "CDS"; gene "stxbp5l"; locus_tag "G4P62_013873"; orig_transcript_id "gnl|WGS:JAAVVJ|G4P62_T023017"; product "transcript variant X13"; protein_id "KAF7216102.1"; exon_number "26";
CM025016.1	Genbank	transcript	5604574	5788687	.	+	.	gene_id "G4P62_013873"; transcript_id "gnl|WGS:JAAVVJ|G4P62_T023015"; gbkey "mRNA"; gene "stxbp5l"; locus_tag "G4P62_013873"; note "transcript variant X8"; orig_protein_id "gnl|WGS:JAAVVJ|G4P62_P023015"; orig_transcript_id "gnl|WGS:JAAVVJ|G4P62_T023015"; product "syntaxin binding protein 5 like"; transcript_biotype "mRNA";
CM025016.1	Genbank	exon	5604574	5605507	.	+	.	gene_id "G4P62_013873"; transcript_id "gnl|WGS:JAAVVJ|G4P62_T023015"; gene "stxbp5l"; locus_tag "G4P62_013873"; note "transcript variant X8"; orig_protein_id "gnl|WGS:JAAVVJ|G4P62_P023015"; orig_transcript_id "gnl|WGS:JAAVVJ|G4P62_T023015"; product "syntaxin binding protein 5 like"; transcript_biotype "mRNA"; exon_number "1";
CM025016.1	Genbank	exon	5640790	5640887	.	+	.	gene_id "G4P62_013873"; transcript_id "gnl|WGS:JAAVVJ|G4P62_T023015"; gene "stxbp5l"; locus_tag "G4P62_013873"; note "transcript variant X8"; orig_protein_id "gnl|WGS:JAAVVJ|G4P62_P023015"; orig_transcript_id "gnl|WGS:JAAVVJ|G4P62_T023015"; product "syntaxin binding protein 5 like"; transcript_biotype "mRNA"; exon_number "2";
CM025016.1	Genbank	exon	5689024	5689105	.	+	.	gene_id "G4P62_013873"; transcript_id "gnl|WGS:JAAVVJ|G4P62_T023015"; gene "stxbp5l"; locus_tag "G4P62_013873"; note "transcript variant X8"; orig_protein_id "gnl|WGS:JAAVVJ|G4P62_P023015"; orig_transcript_id "gnl|WGS:JAAVVJ|G4P62_T023015"; product "syntaxin binding protein 5 like"; transcript_biotype "mRNA"; exon_number "3";
CM025016.1	Genbank	exon	5699948	5700048	.	+	.	gene_id "G4P62_013873"; transcript_id "gnl|WGS:JAAVVJ|G4P62_T023015"; gene "stxbp5l"; locus_tag "G4P62_013873"; note "transcript variant X8"; orig_protein_id "gnl|WGS:JAAVVJ|G4P62_P023015"; orig_transcript_id "gnl|WGS:JAAVVJ|G4P62_T023015"; product "syntaxin binding protein 5 like"; transcript_biotype "mRNA"; exon_number "4";
CM025016.1	Genbank	exon	5708389	5708523	.	+	.	gene_id "G4P62_013873"; transcript_id "gnl|WGS:JAAVVJ|G4P62_T023015"; gene "stxbp5l"; locus_tag "G4P62_013873"; note "transcript variant X8"; orig_protein_id "gnl|WGS:JAAVVJ|G4P62_P023015"; orig_transcript_id "gnl|WGS:JAAVVJ|G4P62_T023015"; product "syntaxin binding protein 5 like"; transcript_biotype "mRNA"; exon_number "5";
CM025016.1	Genbank	exon	5718385	5718448	.	+	.	gene_id "G4P62_013873"; transcript_id "gnl|WGS:JAAVVJ|G4P62_T023015"; gene "stxbp5l"; locus_tag "G4P62_013873"; note "transcript variant X8"; orig_protein_id "gnl|WGS:JAAVVJ|G4P62_P023015"; orig_transcript_id "gnl|WGS:JAAVVJ|G4P62_T023015"; product "syntaxin binding protein 5 like"; transcript_biotype "mRNA"; exon_number "6";
CM025016.1	Genbank	exon	5719553	5719636	.	+	.	gene_id "G4P62_013873"; transcript_id "gnl|WGS:JAAVVJ|G4P62_T023015"; gene "stxbp5l"; locus_tag "G4P62_013873"; note "transcript variant X8"; orig_protein_id "gnl|WGS:JAAVVJ|G4P62_P023015"; orig_transcript_id "gnl|WGS:JAAVVJ|G4P62_T023015"; product "syntaxin binding protein 5 like"; transcript_biotype "mRNA"; exon_number "7";
CM025016.1	Genbank	exon	5722626	5722749	.	+	.	gene_id "G4P62_013873"; transcript_id "gnl|WGS:JAAVVJ|G4P62_T023015"; gene "stxbp5l"; locus_tag "G4P62_013873"; note "transcript variant X8"; orig_protein_id "gnl|WGS:JAAVVJ|G4P62_P023015"; orig_transcript_id "gnl|WGS:JAAVVJ|G4P62_T023015"; product "syntaxin binding protein 5 like"; transcript_biotype "mRNA"; exon_number "8";
CM025016.1	Genbank	exon	5725802	5725877	.	+	.	gene_id "G4P62_013873"; transcript_id "gnl|WGS:JAAVVJ|G4P62_T023015"; gene "stxbp5l"; locus_tag "G4P62_013873"; note "transcript variant X8"; orig_protein_id "gnl|WGS:JAAVVJ|G4P62_P023015"; orig_transcript_id "gnl|WGS:JAAVVJ|G4P62_T023015"; product "syntaxin binding protein 5 like"; transcript_biotype "mRNA"; exon_number "9";
CM025016.1	Genbank	exon	5726285	5726439	.	+	.	gene_id "G4P62_013873"; transcript_id "gnl|WGS:JAAVVJ|G4P62_T023015"; gene "stxbp5l"; locus_tag "G4P62_013873"; note "transcript variant X8"; orig_protein_id "gnl|WGS:JAAVVJ|G4P62_P023015"; orig_transcript_id "gnl|WGS:JAAVVJ|G4P62_T023015"; product "syntaxin binding protein 5 like"; transcript_biotype "mRNA"; exon_number "10";
CM025016.1	Genbank	exon	5727506	5727578	.	+	.	gene_id "G4P62_013873"; transcript_id "gnl|WGS:JAAVVJ|G4P62_T023015"; gene "stxbp5l"; locus_tag "G4P62_013873"; note "transcript variant X8"; orig_protein_id "gnl|WGS:JAAVVJ|G4P62_P023015"; orig_transcript_id "gnl|WGS:JAAVVJ|G4P62_T023015"; product "syntaxin binding protein 5 like"; transcript_biotype "mRNA"; exon_number "11";
CM025016.1	Genbank	exon	5729753	5729900	.	+	.	gene_id "G4P62_013873"; transcript_id "gnl|WGS:JAAVVJ|G4P62_T023015"; gene "stxbp5l"; locus_tag "G4P62_013873"; note "transcript variant X8"; orig_protein_id "gnl|WGS:JAAVVJ|G4P62_P023015"; orig_transcript_id "gnl|WGS:JAAVVJ|G4P62_T023015"; product "syntaxin binding protein 5 like"; transcript_biotype "mRNA"; exon_number "12";
CM025016.1	Genbank	exon	5730790	5730857	.	+	.	gene_id "G4P62_013873"; transcript_id "gnl|WGS:JAAVVJ|G4P62_T023015"; gene "stxbp5l"; locus_tag "G4P62_013873"; note "transcript variant X8"; orig_protein_id "gnl|WGS:JAAVVJ|G4P62_P023015"; orig_transcript_id "gnl|WGS:JAAVVJ|G4P62_T023015"; product "syntaxin binding protein 5 like"; transcript_biotype "mRNA"; exon_number "13";
CM025016.1	Genbank	exon	5731135	5731175	.	+	.	gene_id "G4P62_013873"; transcript_id "gnl|WGS:JAAVVJ|G4P62_T023015"; gene "stxbp5l"; locus_tag "G4P62_013873"; note "transcript variant X8"; orig_protein_id "gnl|WGS:JAAVVJ|G4P62_P023015"; orig_transcript_id "gnl|WGS:JAAVVJ|G4P62_T023015"; product "syntaxin binding protein 5 like"; transcript_biotype "mRNA"; exon_number "14";
CM025016.1	Genbank	exon	5733105	5733319	.	+	.	gene_id "G4P62_013873"; transcript_id "gnl|WGS:JAAVVJ|G4P62_T023015"; gene "stxbp5l"; locus_tag "G4P62_013873"; note "transcript variant X8"; orig_protein_id "gnl|WGS:JAAVVJ|G4P62_P023015"; orig_transcript_id "gnl|WGS:JAAVVJ|G4P62_T023015"; product "syntaxin binding protein 5 like"; transcript_biotype "mRNA"; exon_number "15";
CM025016.1	Genbank	exon	5733453	5733628	.	+	.	gene_id "G4P62_013873"; transcript_id "gnl|WGS:JAAVVJ|G4P62_T023015"; gene "stxbp5l"; locus_tag "G4P62_013873"; note "transcript variant X8"; orig_protein_id "gnl|WGS:JAAVVJ|G4P62_P023015"; orig_transcript_id "gnl|WGS:JAAVVJ|G4P62_T023015"; product "syntaxin binding protein 5 like"; transcript_biotype "mRNA"; exon_number "16";
CM025016.1	Genbank	exon	5736112	5736237	.	+	.	gene_id "G4P62_013873"; transcript_id "gnl|WGS:JAAVVJ|G4P62_T023015"; gene "stxbp5l"; locus_tag "G4P62_013873"; note "transcript variant X8"; orig_protein_id "gnl|WGS:JAAVVJ|G4P62_P023015"; orig_transcript_id "gnl|WGS:JAAVVJ|G4P62_T023015"; product "syntaxin binding protein 5 like"; transcript_biotype "mRNA"; exon_number "17";
CM025016.1	Genbank	exon	5739978	5740129	.	+	.	gene_id "G4P62_013873"; transcript_id "gnl|WGS:JAAVVJ|G4P62_T023015"; gene "stxbp5l"; locus_tag "G4P62_013873"; note "transcript variant X8"; orig_protein_id "gnl|WGS:JAAVVJ|G4P62_P023015"; orig_transcript_id "gnl|WGS:JAAVVJ|G4P62_T023015"; product "syntaxin binding protein 5 like"; transcript_biotype "mRNA"; exon_number "18";
CM025016.1	Genbank	exon	5748255	5748320	.	+	.	gene_id "G4P62_013873"; transcript_id "gnl|WGS:JAAVVJ|G4P62_T023015"; gene "stxbp5l"; locus_tag "G4P62_013873"; note "transcript variant X8"; orig_protein_id "gnl|WGS:JAAVVJ|G4P62_P023015"; orig_transcript_id "gnl|WGS:JAAVVJ|G4P62_T023015"; product "syntaxin binding protein 5 like"; transcript_biotype "mRNA"; exon_number "19";
CM025016.1	Genbank	exon	5768129	5768308	.	+	.	gene_id "G4P62_013873"; transcript_id "gnl|WGS:JAAVVJ|G4P62_T023015"; gene "stxbp5l"; locus_tag "G4P62_013873"; note "transcript variant X8"; orig_protein_id "gnl|WGS:JAAVVJ|G4P62_P023015"; orig_transcript_id "gnl|WGS:JAAVVJ|G4P62_T023015"; product "syntaxin binding protein 5 like"; transcript_biotype "mRNA"; exon_number "20";
CM025016.1	Genbank	exon	5775719	5775817	.	+	.	gene_id "G4P62_013873"; transcript_id "gnl|WGS:JAAVVJ|G4P62_T023015"; gene "stxbp5l"; locus_tag "G4P62_013873"; note "transcript variant X8"; orig_protein_id "gnl|WGS:JAAVVJ|G4P62_P023015"; orig_transcript_id "gnl|WGS:JAAVVJ|G4P62_T023015"; product "syntaxin binding protein 5 like"; transcript_biotype "mRNA"; exon_number "21";
CM025016.1	Genbank	exon	5777786	5778025	.	+	.	gene_id "G4P62_013873"; transcript_id "gnl|WGS:JAAVVJ|G4P62_T023015"; gene "stxbp5l"; locus_tag "G4P62_013873"; note "transcript variant X8"; orig_protein_id "gnl|WGS:JAAVVJ|G4P62_P023015"; orig_transcript_id "gnl|WGS:JAAVVJ|G4P62_T023015"; product "syntaxin binding protein 5 like"; transcript_biotype "mRNA"; exon_number "22";
CM025016.1	Genbank	exon	5782448	5782811	.	+	.	gene_id "G4P62_013873"; transcript_id "gnl|WGS:JAAVVJ|G4P62_T023015"; gene "stxbp5l"; locus_tag "G4P62_013873"; note "transcript variant X8"; orig_protein_id "gnl|WGS:JAAVVJ|G4P62_P023015"; orig_transcript_id "gnl|WGS:JAAVVJ|G4P62_T023015"; product "syntaxin binding protein 5 like"; transcript_biotype "mRNA"; exon_number "23";
CM025016.1	Genbank	exon	5786744	5786909	.	+	.	gene_id "G4P62_013873"; transcript_id "gnl|WGS:JAAVVJ|G4P62_T023015"; gene "stxbp5l"; locus_tag "G4P62_013873"; note "transcript variant X8"; orig_protein_id "gnl|WGS:JAAVVJ|G4P62_P023015"; orig_transcript_id "gnl|WGS:JAAVVJ|G4P62_T023015"; product "syntaxin binding protein 5 like"; transcript_biotype "mRNA"; exon_number "24";
CM025016.1	Genbank	exon	5787235	5787346	.	+	.	gene_id "G4P62_013873"; transcript_id "gnl|WGS:JAAVVJ|G4P62_T023015"; gene "stxbp5l"; locus_tag "G4P62_013873"; note "transcript variant X8"; orig_protein_id "gnl|WGS:JAAVVJ|G4P62_P023015"; orig_transcript_id "gnl|WGS:JAAVVJ|G4P62_T023015"; product "syntaxin binding protein 5 like"; transcript_biotype "mRNA"; exon_number "25";
CM025016.1	Genbank	exon	5787519	5787739	.	+	.	gene_id "G4P62_013873"; transcript_id "gnl|WGS:JAAVVJ|G4P62_T023015"; gene "stxbp5l"; locus_tag "G4P62_013873"; note "transcript variant X8"; orig_protein_id "gnl|WGS:JAAVVJ|G4P62_P023015"; orig_transcript_id "gnl|WGS:JAAVVJ|G4P62_T023015"; product "syntaxin binding protein 5 like"; transcript_biotype "mRNA"; exon_number "26";
CM025016.1	Genbank	exon	5788375	5788687	.	+	.	gene_id "G4P62_013873"; transcript_id "gnl|WGS:JAAVVJ|G4P62_T023015"; gene "stxbp5l"; locus_tag "G4P62_013873"; note "transcript variant X8"; orig_protein_id "gnl|WGS:JAAVVJ|G4P62_P023015"; orig_transcript_id "gnl|WGS:JAAVVJ|G4P62_T023015"; product "syntaxin binding protein 5 like"; transcript_biotype "mRNA"; exon_number "27";
CM025016.1	Genbank	CDS	5605340	5605507	.	+	0	gene_id "G4P62_013873"; transcript_id "gnl|WGS:JAAVVJ|G4P62_T023015"; gbkey "CDS"; gene "stxbp5l"; locus_tag "G4P62_013873"; orig_transcript_id "gnl|WGS:JAAVVJ|G4P62_T023015"; product "transcript variant X8"; protein_id "KAF7216100.1"; exon_number "1";
CM025016.1	Genbank	CDS	5640790	5640887	.	+	0	gene_id "G4P62_013873"; transcript_id "gnl|WGS:JAAVVJ|G4P62_T023015"; gbkey "CDS"; gene "stxbp5l"; locus_tag "G4P62_013873"; orig_transcript_id "gnl|WGS:JAAVVJ|G4P62_T023015"; product "transcript variant X8"; protein_id "KAF7216100.1"; exon_number "2";
CM025016.1	Genbank	CDS	5689024	5689105	.	+	1	gene_id "G4P62_013873"; transcript_id "gnl|WGS:JAAVVJ|G4P62_T023015"; gbkey "CDS"; gene "stxbp5l"; locus_tag "G4P62_013873"; orig_transcript_id "gnl|WGS:JAAVVJ|G4P62_T023015"; product "transcript variant X8"; protein_id "KAF7216100.1"; exon_number "3";
CM025016.1	Genbank	CDS	5699948	5700048	.	+	0	gene_id "G4P62_013873"; transcript_id "gnl|WGS:JAAVVJ|G4P62_T023015"; gbkey "CDS"; gene "stxbp5l"; locus_tag "G4P62_013873"; orig_transcript_id "gnl|WGS:JAAVVJ|G4P62_T023015"; product "transcript variant X8"; protein_id "KAF7216100.1"; exon_number "4";
CM025016.1	Genbank	CDS	5708389	5708523	.	+	1	gene_id "G4P62_013873"; transcript_id "gnl|WGS:JAAVVJ|G4P62_T023015"; gbkey "CDS"; gene "stxbp5l"; locus_tag "G4P62_013873"; orig_transcript_id "gnl|WGS:JAAVVJ|G4P62_T023015"; product "transcript variant X8"; protein_id "KAF7216100.1"; exon_number "5";
CM025016.1	Genbank	CDS	5718385	5718448	.	+	1	gene_id "G4P62_013873"; transcript_id "gnl|WGS:JAAVVJ|G4P62_T023015"; gbkey "CDS"; gene "stxbp5l"; locus_tag "G4P62_013873"; orig_transcript_id "gnl|WGS:JAAVVJ|G4P62_T023015"; product "transcript variant X8"; protein_id "KAF7216100.1"; exon_number "6";
CM025016.1	Genbank	CDS	5719553	5719636	.	+	0	gene_id "G4P62_013873"; transcript_id "gnl|WGS:JAAVVJ|G4P62_T023015"; gbkey "CDS"; gene "stxbp5l"; locus_tag "G4P62_013873"; orig_transcript_id "gnl|WGS:JAAVVJ|G4P62_T023015"; product "transcript variant X8"; protein_id "KAF7216100.1"; exon_number "7";
CM025016.1	Genbank	CDS	5722626	5722749	.	+	0	gene_id "G4P62_013873"; transcript_id "gnl|WGS:JAAVVJ|G4P62_T023015"; gbkey "CDS"; gene "stxbp5l"; locus_tag "G4P62_013873"; orig_transcript_id "gnl|WGS:JAAVVJ|G4P62_T023015"; product "transcript variant X8"; protein_id "KAF7216100.1"; exon_number "8";
CM025016.1	Genbank	CDS	5725802	5725877	.	+	2	gene_id "G4P62_013873"; transcript_id "gnl|WGS:JAAVVJ|G4P62_T023015"; gbkey "CDS"; gene "stxbp5l"; locus_tag "G4P62_013873"; orig_transcript_id "gnl|WGS:JAAVVJ|G4P62_T023015"; product "transcript variant X8"; protein_id "KAF7216100.1"; exon_number "9";
CM025016.1	Genbank	CDS	5726285	5726439	.	+	1	gene_id "G4P62_013873"; transcript_id "gnl|WGS:JAAVVJ|G4P62_T023015"; gbkey "CDS"; gene "stxbp5l"; locus_tag "G4P62_013873"; orig_transcript_id "gnl|WGS:JAAVVJ|G4P62_T023015"; product "transcript variant X8"; protein_id "KAF7216100.1"; exon_number "10";
CM025016.1	Genbank	CDS	5727506	5727578	.	+	2	gene_id "G4P62_013873"; transcript_id "gnl|WGS:JAAVVJ|G4P62_T023015"; gbkey "CDS"; gene "stxbp5l"; locus_tag "G4P62_013873"; orig_transcript_id "gnl|WGS:JAAVVJ|G4P62_T023015"; product "transcript variant X8"; protein_id "KAF7216100.1"; exon_number "11";
CM025016.1	Genbank	CDS	5729753	5729900	.	+	1	gene_id "G4P62_013873"; transcript_id "gnl|WGS:JAAVVJ|G4P62_T023015"; gbkey "CDS"; gene "stxbp5l"; locus_tag "G4P62_013873"; orig_transcript_id "gnl|WGS:JAAVVJ|G4P62_T023015"; product "transcript variant X8"; protein_id "KAF7216100.1"; exon_number "12";
CM025016.1	Genbank	CDS	5730790	5730857	.	+	0	gene_id "G4P62_013873"; transcript_id "gnl|WGS:JAAVVJ|G4P62_T023015"; gbkey "CDS"; gene "stxbp5l"; locus_tag "G4P62_013873"; orig_transcript_id "gnl|WGS:JAAVVJ|G4P62_T023015"; product "transcript variant X8"; protein_id "KAF7216100.1"; exon_number "13";
CM025016.1	Genbank	CDS	5731135	5731175	.	+	1	gene_id "G4P62_013873"; transcript_id "gnl|WGS:JAAVVJ|G4P62_T023015"; gbkey "CDS"; gene "stxbp5l"; locus_tag "G4P62_013873"; orig_transcript_id "gnl|WGS:JAAVVJ|G4P62_T023015"; product "transcript variant X8"; protein_id "KAF7216100.1"; exon_number "14";
CM025016.1	Genbank	CDS	5733105	5733319	.	+	2	gene_id "G4P62_013873"; transcript_id "gnl|WGS:JAAVVJ|G4P62_T023015"; gbkey "CDS"; gene "stxbp5l"; locus_tag "G4P62_013873"; orig_transcript_id "gnl|WGS:JAAVVJ|G4P62_T023015"; product "transcript variant X8"; protein_id "KAF7216100.1"; exon_number "15";
CM025016.1	Genbank	CDS	5733453	5733628	.	+	0	gene_id "G4P62_013873"; transcript_id "gnl|WGS:JAAVVJ|G4P62_T023015"; gbkey "CDS"; gene "stxbp5l"; locus_tag "G4P62_013873"; orig_transcript_id "gnl|WGS:JAAVVJ|G4P62_T023015"; product "transcript variant X8"; protein_id "KAF7216100.1"; exon_number "16";
CM025016.1	Genbank	CDS	5736112	5736237	.	+	1	gene_id "G4P62_013873"; transcript_id "gnl|WGS:JAAVVJ|G4P62_T023015"; gbkey "CDS"; gene "stxbp5l"; locus_tag "G4P62_013873"; orig_transcript_id "gnl|WGS:JAAVVJ|G4P62_T023015"; product "transcript variant X8"; protein_id "KAF7216100.1"; exon_number "17";
CM025016.1	Genbank	CDS	5739978	5740129	.	+	1	gene_id "G4P62_013873"; transcript_id "gnl|WGS:JAAVVJ|G4P62_T023015"; gbkey "CDS"; gene "stxbp5l"; locus_tag "G4P62_013873"; orig_transcript_id "gnl|WGS:JAAVVJ|G4P62_T023015"; product "transcript variant X8"; protein_id "KAF7216100.1"; exon_number "18";
CM025016.1	Genbank	CDS	5748255	5748320	.	+	2	gene_id "G4P62_013873"; transcript_id "gnl|WGS:JAAVVJ|G4P62_T023015"; gbkey "CDS"; gene "stxbp5l"; locus_tag "G4P62_013873"; orig_transcript_id "gnl|WGS:JAAVVJ|G4P62_T023015"; product "transcript variant X8"; protein_id "KAF7216100.1"; exon_number "19";
CM025016.1	Genbank	CDS	5768129	5768308	.	+	2	gene_id "G4P62_013873"; transcript_id "gnl|WGS:JAAVVJ|G4P62_T023015"; gbkey "CDS"; gene "stxbp5l"; locus_tag "G4P62_013873"; orig_transcript_id "gnl|WGS:JAAVVJ|G4P62_T023015"; product "transcript variant X8"; protein_id "KAF7216100.1"; exon_number "20";
CM025016.1	Genbank	CDS	5775719	5775817	.	+	2	gene_id "G4P62_013873"; transcript_id "gnl|WGS:JAAVVJ|G4P62_T023015"; gbkey "CDS"; gene "stxbp5l"; locus_tag "G4P62_013873"; orig_transcript_id "gnl|WGS:JAAVVJ|G4P62_T023015"; product "transcript variant X8"; protein_id "KAF7216100.1"; exon_number "21";
CM025016.1	Genbank	CDS	5777786	5778025	.	+	2	gene_id "G4P62_013873"; transcript_id "gnl|WGS:JAAVVJ|G4P62_T023015"; gbkey "CDS"; gene "stxbp5l"; locus_tag "G4P62_013873"; orig_transcript_id "gnl|WGS:JAAVVJ|G4P62_T023015"; product "transcript variant X8"; protein_id "KAF7216100.1"; exon_number "22";
CM025016.1	Genbank	CDS	5782448	5782811	.	+	2	gene_id "G4P62_013873"; transcript_id "gnl|WGS:JAAVVJ|G4P62_T023015"; gbkey "CDS"; gene "stxbp5l"; locus_tag "G4P62_013873"; orig_transcript_id "gnl|WGS:JAAVVJ|G4P62_T023015"; product "transcript variant X8"; protein_id "KAF7216100.1"; exon_number "23";
CM025016.1	Genbank	CDS	5786744	5786909	.	+	1	gene_id "G4P62_013873"; transcript_id "gnl|WGS:JAAVVJ|G4P62_T023015"; gbkey "CDS"; gene "stxbp5l"; locus_tag "G4P62_013873"; orig_transcript_id "gnl|WGS:JAAVVJ|G4P62_T023015"; product "transcript variant X8"; protein_id "KAF7216100.1"; exon_number "24";
CM025016.1	Genbank	CDS	5787235	5787346	.	+	0	gene_id "G4P62_013873"; transcript_id "gnl|WGS:JAAVVJ|G4P62_T023015"; gbkey "CDS"; gene "stxbp5l"; locus_tag "G4P62_013873"; orig_transcript_id "gnl|WGS:JAAVVJ|G4P62_T023015"; product "transcript variant X8"; protein_id "KAF7216100.1"; exon_number "25";
CM025016.1	Genbank	CDS	5787519	5787739	.	+	2	gene_id "G4P62_013873"; transcript_id "gnl|WGS:JAAVVJ|G4P62_T023015"; gbkey "CDS"; gene "stxbp5l"; locus_tag "G4P62_013873"; orig_transcript_id "gnl|WGS:JAAVVJ|G4P62_T023015"; product "transcript variant X8"; protein_id "KAF7216100.1"; exon_number "26";
CM025016.1	Genbank	CDS	5788375	5788413	.	+	0	gene_id "G4P62_013873"; transcript_id "gnl|WGS:JAAVVJ|G4P62_T023015"; gbkey "CDS"; gene "stxbp5l"; locus_tag "G4P62_013873"; orig_transcript_id "gnl|WGS:JAAVVJ|G4P62_T023015"; product "transcript variant X8"; protein_id "KAF7216100.1"; exon_number "27";
CM025016.1	Genbank	start_codon	5605340	5605342	.	+	0	gene_id "G4P62_013873"; transcript_id "gnl|WGS:JAAVVJ|G4P62_T023015"; gbkey "CDS"; gene "stxbp5l"; locus_tag "G4P62_013873"; orig_transcript_id "gnl|WGS:JAAVVJ|G4P62_T023015"; product "transcript variant X8"; protein_id "KAF7216100.1"; exon_number "1";
CM025016.1	Genbank	stop_codon	5788414	5788416	.	+	0	gene_id "G4P62_013873"; transcript_id "gnl|WGS:JAAVVJ|G4P62_T023015"; gbkey "CDS"; gene "stxbp5l"; locus_tag "G4P62_013873"; orig_transcript_id "gnl|WGS:JAAVVJ|G4P62_T023015"; product "transcript variant X8"; protein_id "KAF7216100.1"; exon_number "27";
CM025016.1	Genbank	transcript	5604574	5788687	.	+	.	gene_id "G4P62_013873"; transcript_id "gnl|WGS:JAAVVJ|G4P62_T023014"; gbkey "mRNA"; gene "stxbp5l"; locus_tag "G4P62_013873"; note "transcript variant X10"; orig_protein_id "gnl|WGS:JAAVVJ|G4P62_P023014"; orig_transcript_id "gnl|WGS:JAAVVJ|G4P62_T023014"; product "syntaxin binding protein 5 like"; transcript_biotype "mRNA";
CM025016.1	Genbank	exon	5604574	5605507	.	+	.	gene_id "G4P62_013873"; transcript_id "gnl|WGS:JAAVVJ|G4P62_T023014"; gene "stxbp5l"; locus_tag "G4P62_013873"; note "transcript variant X10"; orig_protein_id "gnl|WGS:JAAVVJ|G4P62_P023014"; orig_transcript_id "gnl|WGS:JAAVVJ|G4P62_T023014"; product "syntaxin binding protein 5 like"; transcript_biotype "mRNA"; exon_number "1";
CM025016.1	Genbank	exon	5640790	5640887	.	+	.	gene_id "G4P62_013873"; transcript_id "gnl|WGS:JAAVVJ|G4P62_T023014"; gene "stxbp5l"; locus_tag "G4P62_013873"; note "transcript variant X10"; orig_protein_id "gnl|WGS:JAAVVJ|G4P62_P023014"; orig_transcript_id "gnl|WGS:JAAVVJ|G4P62_T023014"; product "syntaxin binding protein 5 like"; transcript_biotype "mRNA"; exon_number "2";
CM025016.1	Genbank	exon	5689024	5689105	.	+	.	gene_id "G4P62_013873"; transcript_id "gnl|WGS:JAAVVJ|G4P62_T023014"; gene "stxbp5l"; locus_tag "G4P62_013873"; note "transcript variant X10"; orig_protein_id "gnl|WGS:JAAVVJ|G4P62_P023014"; orig_transcript_id "gnl|WGS:JAAVVJ|G4P62_T023014"; product "syntaxin binding protein 5 like"; transcript_biotype "mRNA"; exon_number "3";
CM025016.1	Genbank	exon	5699948	5700048	.	+	.	gene_id "G4P62_013873"; transcript_id "gnl|WGS:JAAVVJ|G4P62_T023014"; gene "stxbp5l"; locus_tag "G4P62_013873"; note "transcript variant X10"; orig_protein_id "gnl|WGS:JAAVVJ|G4P62_P023014"; orig_transcript_id "gnl|WGS:JAAVVJ|G4P62_T023014"; product "syntaxin binding protein 5 like"; transcript_biotype "mRNA"; exon_number "4";
CM025016.1	Genbank	exon	5708389	5708523	.	+	.	gene_id "G4P62_013873"; transcript_id "gnl|WGS:JAAVVJ|G4P62_T023014"; gene "stxbp5l"; locus_tag "G4P62_013873"; note "transcript variant X10"; orig_protein_id "gnl|WGS:JAAVVJ|G4P62_P023014"; orig_transcript_id "gnl|WGS:JAAVVJ|G4P62_T023014"; product "syntaxin binding protein 5 like"; transcript_biotype "mRNA"; exon_number "5";
CM025016.1	Genbank	exon	5718385	5718448	.	+	.	gene_id "G4P62_013873"; transcript_id "gnl|WGS:JAAVVJ|G4P62_T023014"; gene "stxbp5l"; locus_tag "G4P62_013873"; note "transcript variant X10"; orig_protein_id "gnl|WGS:JAAVVJ|G4P62_P023014"; orig_transcript_id "gnl|WGS:JAAVVJ|G4P62_T023014"; product "syntaxin binding protein 5 like"; transcript_biotype "mRNA"; exon_number "6";
CM025016.1	Genbank	exon	5719553	5719636	.	+	.	gene_id "G4P62_013873"; transcript_id "gnl|WGS:JAAVVJ|G4P62_T023014"; gene "stxbp5l"; locus_tag "G4P62_013873"; note "transcript variant X10"; orig_protein_id "gnl|WGS:JAAVVJ|G4P62_P023014"; orig_transcript_id "gnl|WGS:JAAVVJ|G4P62_T023014"; product "syntaxin binding protein 5 like"; transcript_biotype "mRNA"; exon_number "7";
CM025016.1	Genbank	exon	5722626	5722749	.	+	.	gene_id "G4P62_013873"; transcript_id "gnl|WGS:JAAVVJ|G4P62_T023014"; gene "stxbp5l"; locus_tag "G4P62_013873"; note "transcript variant X10"; orig_protein_id "gnl|WGS:JAAVVJ|G4P62_P023014"; orig_transcript_id "gnl|WGS:JAAVVJ|G4P62_T023014"; product "syntaxin binding protein 5 like"; transcript_biotype "mRNA"; exon_number "8";
CM025016.1	Genbank	exon	5725802	5725877	.	+	.	gene_id "G4P62_013873"; transcript_id "gnl|WGS:JAAVVJ|G4P62_T023014"; gene "stxbp5l"; locus_tag "G4P62_013873"; note "transcript variant X10"; orig_protein_id "gnl|WGS:JAAVVJ|G4P62_P023014"; orig_transcript_id "gnl|WGS:JAAVVJ|G4P62_T023014"; product "syntaxin binding protein 5 like"; transcript_biotype "mRNA"; exon_number "9";
CM025016.1	Genbank	exon	5726285	5726439	.	+	.	gene_id "G4P62_013873"; transcript_id "gnl|WGS:JAAVVJ|G4P62_T023014"; gene "stxbp5l"; locus_tag "G4P62_013873"; note "transcript variant X10"; orig_protein_id "gnl|WGS:JAAVVJ|G4P62_P023014"; orig_transcript_id "gnl|WGS:JAAVVJ|G4P62_T023014"; product "syntaxin binding protein 5 like"; transcript_biotype "mRNA"; exon_number "10";
CM025016.1	Genbank	exon	5727506	5727578	.	+	.	gene_id "G4P62_013873"; transcript_id "gnl|WGS:JAAVVJ|G4P62_T023014"; gene "stxbp5l"; locus_tag "G4P62_013873"; note "transcript variant X10"; orig_protein_id "gnl|WGS:JAAVVJ|G4P62_P023014"; orig_transcript_id "gnl|WGS:JAAVVJ|G4P62_T023014"; product "syntaxin binding protein 5 like"; transcript_biotype "mRNA"; exon_number "11";
CM025016.1	Genbank	exon	5729753	5729900	.	+	.	gene_id "G4P62_013873"; transcript_id "gnl|WGS:JAAVVJ|G4P62_T023014"; gene "stxbp5l"; locus_tag "G4P62_013873"; note "transcript variant X10"; orig_protein_id "gnl|WGS:JAAVVJ|G4P62_P023014"; orig_transcript_id "gnl|WGS:JAAVVJ|G4P62_T023014"; product "syntaxin binding protein 5 like"; transcript_biotype "mRNA"; exon_number "12";
CM025016.1	Genbank	exon	5730790	5730857	.	+	.	gene_id "G4P62_013873"; transcript_id "gnl|WGS:JAAVVJ|G4P62_T023014"; gene "stxbp5l"; locus_tag "G4P62_013873"; note "transcript variant X10"; orig_protein_id "gnl|WGS:JAAVVJ|G4P62_P023014"; orig_transcript_id "gnl|WGS:JAAVVJ|G4P62_T023014"; product "syntaxin binding protein 5 like"; transcript_biotype "mRNA"; exon_number "13";
CM025016.1	Genbank	exon	5731135	5731175	.	+	.	gene_id "G4P62_013873"; transcript_id "gnl|WGS:JAAVVJ|G4P62_T023014"; gene "stxbp5l"; locus_tag "G4P62_013873"; note "transcript variant X10"; orig_protein_id "gnl|WGS:JAAVVJ|G4P62_P023014"; orig_transcript_id "gnl|WGS:JAAVVJ|G4P62_T023014"; product "syntaxin binding protein 5 like"; transcript_biotype "mRNA"; exon_number "14";
CM025016.1	Genbank	exon	5733105	5733319	.	+	.	gene_id "G4P62_013873"; transcript_id "gnl|WGS:JAAVVJ|G4P62_T023014"; gene "stxbp5l"; locus_tag "G4P62_013873"; note "transcript variant X10"; orig_protein_id "gnl|WGS:JAAVVJ|G4P62_P023014"; orig_transcript_id "gnl|WGS:JAAVVJ|G4P62_T023014"; product "syntaxin binding protein 5 like"; transcript_biotype "mRNA"; exon_number "15";
CM025016.1	Genbank	exon	5733453	5733628	.	+	.	gene_id "G4P62_013873"; transcript_id "gnl|WGS:JAAVVJ|G4P62_T023014"; gene "stxbp5l"; locus_tag "G4P62_013873"; note "transcript variant X10"; orig_protein_id "gnl|WGS:JAAVVJ|G4P62_P023014"; orig_transcript_id "gnl|WGS:JAAVVJ|G4P62_T023014"; product "syntaxin binding protein 5 like"; transcript_biotype "mRNA"; exon_number "16";
CM025016.1	Genbank	exon	5736112	5736237	.	+	.	gene_id "G4P62_013873"; transcript_id "gnl|WGS:JAAVVJ|G4P62_T023014"; gene "stxbp5l"; locus_tag "G4P62_013873"; note "transcript variant X10"; orig_protein_id "gnl|WGS:JAAVVJ|G4P62_P023014"; orig_transcript_id "gnl|WGS:JAAVVJ|G4P62_T023014"; product "syntaxin binding protein 5 like"; transcript_biotype "mRNA"; exon_number "17";
CM025016.1	Genbank	exon	5739978	5740129	.	+	.	gene_id "G4P62_013873"; transcript_id "gnl|WGS:JAAVVJ|G4P62_T023014"; gene "stxbp5l"; locus_tag "G4P62_013873"; note "transcript variant X10"; orig_protein_id "gnl|WGS:JAAVVJ|G4P62_P023014"; orig_transcript_id "gnl|WGS:JAAVVJ|G4P62_T023014"; product "syntaxin binding protein 5 like"; transcript_biotype "mRNA"; exon_number "18";
CM025016.1	Genbank	exon	5748255	5748320	.	+	.	gene_id "G4P62_013873"; transcript_id "gnl|WGS:JAAVVJ|G4P62_T023014"; gene "stxbp5l"; locus_tag "G4P62_013873"; note "transcript variant X10"; orig_protein_id "gnl|WGS:JAAVVJ|G4P62_P023014"; orig_transcript_id "gnl|WGS:JAAVVJ|G4P62_T023014"; product "syntaxin binding protein 5 like"; transcript_biotype "mRNA"; exon_number "19";
CM025016.1	Genbank	exon	5768129	5768308	.	+	.	gene_id "G4P62_013873"; transcript_id "gnl|WGS:JAAVVJ|G4P62_T023014"; gene "stxbp5l"; locus_tag "G4P62_013873"; note "transcript variant X10"; orig_protein_id "gnl|WGS:JAAVVJ|G4P62_P023014"; orig_transcript_id "gnl|WGS:JAAVVJ|G4P62_T023014"; product "syntaxin binding protein 5 like"; transcript_biotype "mRNA"; exon_number "20";
CM025016.1	Genbank	exon	5777786	5778025	.	+	.	gene_id "G4P62_013873"; transcript_id "gnl|WGS:JAAVVJ|G4P62_T023014"; gene "stxbp5l"; locus_tag "G4P62_013873"; note "transcript variant X10"; orig_protein_id "gnl|WGS:JAAVVJ|G4P62_P023014"; orig_transcript_id "gnl|WGS:JAAVVJ|G4P62_T023014"; product "syntaxin binding protein 5 like"; transcript_biotype "mRNA"; exon_number "21";
CM025016.1	Genbank	exon	5782448	5782811	.	+	.	gene_id "G4P62_013873"; transcript_id "gnl|WGS:JAAVVJ|G4P62_T023014"; gene "stxbp5l"; locus_tag "G4P62_013873"; note "transcript variant X10"; orig_protein_id "gnl|WGS:JAAVVJ|G4P62_P023014"; orig_transcript_id "gnl|WGS:JAAVVJ|G4P62_T023014"; product "syntaxin binding protein 5 like"; transcript_biotype "mRNA"; exon_number "22";
CM025016.1	Genbank	exon	5786744	5786909	.	+	.	gene_id "G4P62_013873"; transcript_id "gnl|WGS:JAAVVJ|G4P62_T023014"; gene "stxbp5l"; locus_tag "G4P62_013873"; note "transcript variant X10"; orig_protein_id "gnl|WGS:JAAVVJ|G4P62_P023014"; orig_transcript_id "gnl|WGS:JAAVVJ|G4P62_T023014"; product "syntaxin binding protein 5 like"; transcript_biotype "mRNA"; exon_number "23";
CM025016.1	Genbank	exon	5787235	5787346	.	+	.	gene_id "G4P62_013873"; transcript_id "gnl|WGS:JAAVVJ|G4P62_T023014"; gene "stxbp5l"; locus_tag "G4P62_013873"; note "transcript variant X10"; orig_protein_id "gnl|WGS:JAAVVJ|G4P62_P023014"; orig_transcript_id "gnl|WGS:JAAVVJ|G4P62_T023014"; product "syntaxin binding protein 5 like"; transcript_biotype "mRNA"; exon_number "24";
CM025016.1	Genbank	exon	5787519	5787739	.	+	.	gene_id "G4P62_013873"; transcript_id "gnl|WGS:JAAVVJ|G4P62_T023014"; gene "stxbp5l"; locus_tag "G4P62_013873"; note "transcript variant X10"; orig_protein_id "gnl|WGS:JAAVVJ|G4P62_P023014"; orig_transcript_id "gnl|WGS:JAAVVJ|G4P62_T023014"; product "syntaxin binding protein 5 like"; transcript_biotype "mRNA"; exon_number "25";
CM025016.1	Genbank	exon	5788375	5788687	.	+	.	gene_id "G4P62_013873"; transcript_id "gnl|WGS:JAAVVJ|G4P62_T023014"; gene "stxbp5l"; locus_tag "G4P62_013873"; note "transcript variant X10"; orig_protein_id "gnl|WGS:JAAVVJ|G4P62_P023014"; orig_transcript_id "gnl|WGS:JAAVVJ|G4P62_T023014"; product "syntaxin binding protein 5 like"; transcript_biotype "mRNA"; exon_number "26";
CM025016.1	Genbank	CDS	5605340	5605507	.	+	0	gene_id "G4P62_013873"; transcript_id "gnl|WGS:JAAVVJ|G4P62_T023014"; gbkey "CDS"; gene "stxbp5l"; locus_tag "G4P62_013873"; orig_transcript_id "gnl|WGS:JAAVVJ|G4P62_T023014"; product "transcript variant X10"; protein_id "KAF7216099.1"; exon_number "1";
CM025016.1	Genbank	CDS	5640790	5640887	.	+	0	gene_id "G4P62_013873"; transcript_id "gnl|WGS:JAAVVJ|G4P62_T023014"; gbkey "CDS"; gene "stxbp5l"; locus_tag "G4P62_013873"; orig_transcript_id "gnl|WGS:JAAVVJ|G4P62_T023014"; product "transcript variant X10"; protein_id "KAF7216099.1"; exon_number "2";
CM025016.1	Genbank	CDS	5689024	5689105	.	+	1	gene_id "G4P62_013873"; transcript_id "gnl|WGS:JAAVVJ|G4P62_T023014"; gbkey "CDS"; gene "stxbp5l"; locus_tag "G4P62_013873"; orig_transcript_id "gnl|WGS:JAAVVJ|G4P62_T023014"; product "transcript variant X10"; protein_id "KAF7216099.1"; exon_number "3";
CM025016.1	Genbank	CDS	5699948	5700048	.	+	0	gene_id "G4P62_013873"; transcript_id "gnl|WGS:JAAVVJ|G4P62_T023014"; gbkey "CDS"; gene "stxbp5l"; locus_tag "G4P62_013873"; orig_transcript_id "gnl|WGS:JAAVVJ|G4P62_T023014"; product "transcript variant X10"; protein_id "KAF7216099.1"; exon_number "4";
CM025016.1	Genbank	CDS	5708389	5708523	.	+	1	gene_id "G4P62_013873"; transcript_id "gnl|WGS:JAAVVJ|G4P62_T023014"; gbkey "CDS"; gene "stxbp5l"; locus_tag "G4P62_013873"; orig_transcript_id "gnl|WGS:JAAVVJ|G4P62_T023014"; product "transcript variant X10"; protein_id "KAF7216099.1"; exon_number "5";
CM025016.1	Genbank	CDS	5718385	5718448	.	+	1	gene_id "G4P62_013873"; transcript_id "gnl|WGS:JAAVVJ|G4P62_T023014"; gbkey "CDS"; gene "stxbp5l"; locus_tag "G4P62_013873"; orig_transcript_id "gnl|WGS:JAAVVJ|G4P62_T023014"; product "transcript variant X10"; protein_id "KAF7216099.1"; exon_number "6";
CM025016.1	Genbank	CDS	5719553	5719636	.	+	0	gene_id "G4P62_013873"; transcript_id "gnl|WGS:JAAVVJ|G4P62_T023014"; gbkey "CDS"; gene "stxbp5l"; locus_tag "G4P62_013873"; orig_transcript_id "gnl|WGS:JAAVVJ|G4P62_T023014"; product "transcript variant X10"; protein_id "KAF7216099.1"; exon_number "7";
CM025016.1	Genbank	CDS	5722626	5722749	.	+	0	gene_id "G4P62_013873"; transcript_id "gnl|WGS:JAAVVJ|G4P62_T023014"; gbkey "CDS"; gene "stxbp5l"; locus_tag "G4P62_013873"; orig_transcript_id "gnl|WGS:JAAVVJ|G4P62_T023014"; product "transcript variant X10"; protein_id "KAF7216099.1"; exon_number "8";
CM025016.1	Genbank	CDS	5725802	5725877	.	+	2	gene_id "G4P62_013873"; transcript_id "gnl|WGS:JAAVVJ|G4P62_T023014"; gbkey "CDS"; gene "stxbp5l"; locus_tag "G4P62_013873"; orig_transcript_id "gnl|WGS:JAAVVJ|G4P62_T023014"; product "transcript variant X10"; protein_id "KAF7216099.1"; exon_number "9";
CM025016.1	Genbank	CDS	5726285	5726439	.	+	1	gene_id "G4P62_013873"; transcript_id "gnl|WGS:JAAVVJ|G4P62_T023014"; gbkey "CDS"; gene "stxbp5l"; locus_tag "G4P62_013873"; orig_transcript_id "gnl|WGS:JAAVVJ|G4P62_T023014"; product "transcript variant X10"; protein_id "KAF7216099.1"; exon_number "10";
CM025016.1	Genbank	CDS	5727506	5727578	.	+	2	gene_id "G4P62_013873"; transcript_id "gnl|WGS:JAAVVJ|G4P62_T023014"; gbkey "CDS"; gene "stxbp5l"; locus_tag "G4P62_013873"; orig_transcript_id "gnl|WGS:JAAVVJ|G4P62_T023014"; product "transcript variant X10"; protein_id "KAF7216099.1"; exon_number "11";
CM025016.1	Genbank	CDS	5729753	5729900	.	+	1	gene_id "G4P62_013873"; transcript_id "gnl|WGS:JAAVVJ|G4P62_T023014"; gbkey "CDS"; gene "stxbp5l"; locus_tag "G4P62_013873"; orig_transcript_id "gnl|WGS:JAAVVJ|G4P62_T023014"; product "transcript variant X10"; protein_id "KAF7216099.1"; exon_number "12";
CM025016.1	Genbank	CDS	5730790	5730857	.	+	0	gene_id "G4P62_013873"; transcript_id "gnl|WGS:JAAVVJ|G4P62_T023014"; gbkey "CDS"; gene "stxbp5l"; locus_tag "G4P62_013873"; orig_transcript_id "gnl|WGS:JAAVVJ|G4P62_T023014"; product "transcript variant X10"; protein_id "KAF7216099.1"; exon_number "13";
CM025016.1	Genbank	CDS	5731135	5731175	.	+	1	gene_id "G4P62_013873"; transcript_id "gnl|WGS:JAAVVJ|G4P62_T023014"; gbkey "CDS"; gene "stxbp5l"; locus_tag "G4P62_013873"; orig_transcript_id "gnl|WGS:JAAVVJ|G4P62_T023014"; product "transcript variant X10"; protein_id "KAF7216099.1"; exon_number "14";
CM025016.1	Genbank	CDS	5733105	5733319	.	+	2	gene_id "G4P62_013873"; transcript_id "gnl|WGS:JAAVVJ|G4P62_T023014"; gbkey "CDS"; gene "stxbp5l"; locus_tag "G4P62_013873"; orig_transcript_id "gnl|WGS:JAAVVJ|G4P62_T023014"; product "transcript variant X10"; protein_id "KAF7216099.1"; exon_number "15";
CM025016.1	Genbank	CDS	5733453	5733628	.	+	0	gene_id "G4P62_013873"; transcript_id "gnl|WGS:JAAVVJ|G4P62_T023014"; gbkey "CDS"; gene "stxbp5l"; locus_tag "G4P62_013873"; orig_transcript_id "gnl|WGS:JAAVVJ|G4P62_T023014"; product "transcript variant X10"; protein_id "KAF7216099.1"; exon_number "16";
CM025016.1	Genbank	CDS	5736112	5736237	.	+	1	gene_id "G4P62_013873"; transcript_id "gnl|WGS:JAAVVJ|G4P62_T023014"; gbkey "CDS"; gene "stxbp5l"; locus_tag "G4P62_013873"; orig_transcript_id "gnl|WGS:JAAVVJ|G4P62_T023014"; product "transcript variant X10"; protein_id "KAF7216099.1"; exon_number "17";
CM025016.1	Genbank	CDS	5739978	5740129	.	+	1	gene_id "G4P62_013873"; transcript_id "gnl|WGS:JAAVVJ|G4P62_T023014"; gbkey "CDS"; gene "stxbp5l"; locus_tag "G4P62_013873"; orig_transcript_id "gnl|WGS:JAAVVJ|G4P62_T023014"; product "transcript variant X10"; protein_id "KAF7216099.1"; exon_number "18";
CM025016.1	Genbank	CDS	5748255	5748320	.	+	2	gene_id "G4P62_013873"; transcript_id "gnl|WGS:JAAVVJ|G4P62_T023014"; gbkey "CDS"; gene "stxbp5l"; locus_tag "G4P62_013873"; orig_transcript_id "gnl|WGS:JAAVVJ|G4P62_T023014"; product "transcript variant X10"; protein_id "KAF7216099.1"; exon_number "19";
CM025016.1	Genbank	CDS	5768129	5768308	.	+	2	gene_id "G4P62_013873"; transcript_id "gnl|WGS:JAAVVJ|G4P62_T023014"; gbkey "CDS"; gene "stxbp5l"; locus_tag "G4P62_013873"; orig_transcript_id "gnl|WGS:JAAVVJ|G4P62_T023014"; product "transcript variant X10"; protein_id "KAF7216099.1"; exon_number "20";
CM025016.1	Genbank	CDS	5777786	5778025	.	+	2	gene_id "G4P62_013873"; transcript_id "gnl|WGS:JAAVVJ|G4P62_T023014"; gbkey "CDS"; gene "stxbp5l"; locus_tag "G4P62_013873"; orig_transcript_id "gnl|WGS:JAAVVJ|G4P62_T023014"; product "transcript variant X10"; protein_id "KAF7216099.1"; exon_number "21";
CM025016.1	Genbank	CDS	5782448	5782811	.	+	2	gene_id "G4P62_013873"; transcript_id "gnl|WGS:JAAVVJ|G4P62_T023014"; gbkey "CDS"; gene "stxbp5l"; locus_tag "G4P62_013873"; orig_transcript_id "gnl|WGS:JAAVVJ|G4P62_T023014"; product "transcript variant X10"; protein_id "KAF7216099.1"; exon_number "22";
CM025016.1	Genbank	CDS	5786744	5786909	.	+	1	gene_id "G4P62_013873"; transcript_id "gnl|WGS:JAAVVJ|G4P62_T023014"; gbkey "CDS"; gene "stxbp5l"; locus_tag "G4P62_013873"; orig_transcript_id "gnl|WGS:JAAVVJ|G4P62_T023014"; product "transcript variant X10"; protein_id "KAF7216099.1"; exon_number "23";
CM025016.1	Genbank	CDS	5787235	5787346	.	+	0	gene_id "G4P62_013873"; transcript_id "gnl|WGS:JAAVVJ|G4P62_T023014"; gbkey "CDS"; gene "stxbp5l"; locus_tag "G4P62_013873"; orig_transcript_id "gnl|WGS:JAAVVJ|G4P62_T023014"; product "transcript variant X10"; protein_id "KAF7216099.1"; exon_number "24";
CM025016.1	Genbank	CDS	5787519	5787739	.	+	2	gene_id "G4P62_013873"; transcript_id "gnl|WGS:JAAVVJ|G4P62_T023014"; gbkey "CDS"; gene "stxbp5l"; locus_tag "G4P62_013873"; orig_transcript_id "gnl|WGS:JAAVVJ|G4P62_T023014"; product "transcript variant X10"; protein_id "KAF7216099.1"; exon_number "25";
CM025016.1	Genbank	CDS	5788375	5788413	.	+	0	gene_id "G4P62_013873"; transcript_id "gnl|WGS:JAAVVJ|G4P62_T023014"; gbkey "CDS"; gene "stxbp5l"; locus_tag "G4P62_013873"; orig_transcript_id "gnl|WGS:JAAVVJ|G4P62_T023014"; product "transcript variant X10"; protein_id "KAF7216099.1"; exon_number "26";
CM025016.1	Genbank	start_codon	5605340	5605342	.	+	0	gene_id "G4P62_013873"; transcript_id "gnl|WGS:JAAVVJ|G4P62_T023014"; gbkey "CDS"; gene "stxbp5l"; locus_tag "G4P62_013873"; orig_transcript_id "gnl|WGS:JAAVVJ|G4P62_T023014"; product "transcript variant X10"; protein_id "KAF7216099.1"; exon_number "1";
CM025016.1	Genbank	stop_codon	5788414	5788416	.	+	0	gene_id "G4P62_013873"; transcript_id "gnl|WGS:JAAVVJ|G4P62_T023014"; gbkey "CDS"; gene "stxbp5l"; locus_tag "G4P62_013873"; orig_transcript_id "gnl|WGS:JAAVVJ|G4P62_T023014"; product "transcript variant X10"; protein_id "KAF7216099.1"; exon_number "26";
CM025016.1	Genbank	transcript	5604574	5788687	.	+	.	gene_id "G4P62_013873"; transcript_id "gnl|WGS:JAAVVJ|G4P62_T023013"; gbkey "mRNA"; gene "stxbp5l"; locus_tag "G4P62_013873"; note "transcript variant X12"; orig_protein_id "gnl|WGS:JAAVVJ|G4P62_P023013"; orig_transcript_id "gnl|WGS:JAAVVJ|G4P62_T023013"; product "syntaxin binding protein 5 like"; transcript_biotype "mRNA";
CM025016.1	Genbank	exon	5604574	5605507	.	+	.	gene_id "G4P62_013873"; transcript_id "gnl|WGS:JAAVVJ|G4P62_T023013"; gene "stxbp5l"; locus_tag "G4P62_013873"; note "transcript variant X12"; orig_protein_id "gnl|WGS:JAAVVJ|G4P62_P023013"; orig_transcript_id "gnl|WGS:JAAVVJ|G4P62_T023013"; product "syntaxin binding protein 5 like"; transcript_biotype "mRNA"; exon_number "1";
CM025016.1	Genbank	exon	5640790	5640887	.	+	.	gene_id "G4P62_013873"; transcript_id "gnl|WGS:JAAVVJ|G4P62_T023013"; gene "stxbp5l"; locus_tag "G4P62_013873"; note "transcript variant X12"; orig_protein_id "gnl|WGS:JAAVVJ|G4P62_P023013"; orig_transcript_id "gnl|WGS:JAAVVJ|G4P62_T023013"; product "syntaxin binding protein 5 like"; transcript_biotype "mRNA"; exon_number "2";
CM025016.1	Genbank	exon	5689024	5689105	.	+	.	gene_id "G4P62_013873"; transcript_id "gnl|WGS:JAAVVJ|G4P62_T023013"; gene "stxbp5l"; locus_tag "G4P62_013873"; note "transcript variant X12"; orig_protein_id "gnl|WGS:JAAVVJ|G4P62_P023013"; orig_transcript_id "gnl|WGS:JAAVVJ|G4P62_T023013"; product "syntaxin binding protein 5 like"; transcript_biotype "mRNA"; exon_number "3";
CM025016.1	Genbank	exon	5699948	5700048	.	+	.	gene_id "G4P62_013873"; transcript_id "gnl|WGS:JAAVVJ|G4P62_T023013"; gene "stxbp5l"; locus_tag "G4P62_013873"; note "transcript variant X12"; orig_protein_id "gnl|WGS:JAAVVJ|G4P62_P023013"; orig_transcript_id "gnl|WGS:JAAVVJ|G4P62_T023013"; product "syntaxin binding protein 5 like"; transcript_biotype "mRNA"; exon_number "4";
CM025016.1	Genbank	exon	5708389	5708523	.	+	.	gene_id "G4P62_013873"; transcript_id "gnl|WGS:JAAVVJ|G4P62_T023013"; gene "stxbp5l"; locus_tag "G4P62_013873"; note "transcript variant X12"; orig_protein_id "gnl|WGS:JAAVVJ|G4P62_P023013"; orig_transcript_id "gnl|WGS:JAAVVJ|G4P62_T023013"; product "syntaxin binding protein 5 like"; transcript_biotype "mRNA"; exon_number "5";
CM025016.1	Genbank	exon	5718385	5718448	.	+	.	gene_id "G4P62_013873"; transcript_id "gnl|WGS:JAAVVJ|G4P62_T023013"; gene "stxbp5l"; locus_tag "G4P62_013873"; note "transcript variant X12"; orig_protein_id "gnl|WGS:JAAVVJ|G4P62_P023013"; orig_transcript_id "gnl|WGS:JAAVVJ|G4P62_T023013"; product "syntaxin binding protein 5 like"; transcript_biotype "mRNA"; exon_number "6";
CM025016.1	Genbank	exon	5719553	5719636	.	+	.	gene_id "G4P62_013873"; transcript_id "gnl|WGS:JAAVVJ|G4P62_T023013"; gene "stxbp5l"; locus_tag "G4P62_013873"; note "transcript variant X12"; orig_protein_id "gnl|WGS:JAAVVJ|G4P62_P023013"; orig_transcript_id "gnl|WGS:JAAVVJ|G4P62_T023013"; product "syntaxin binding protein 5 like"; transcript_biotype "mRNA"; exon_number "7";
CM025016.1	Genbank	exon	5722626	5722749	.	+	.	gene_id "G4P62_013873"; transcript_id "gnl|WGS:JAAVVJ|G4P62_T023013"; gene "stxbp5l"; locus_tag "G4P62_013873"; note "transcript variant X12"; orig_protein_id "gnl|WGS:JAAVVJ|G4P62_P023013"; orig_transcript_id "gnl|WGS:JAAVVJ|G4P62_T023013"; product "syntaxin binding protein 5 like"; transcript_biotype "mRNA"; exon_number "8";
CM025016.1	Genbank	exon	5725802	5725877	.	+	.	gene_id "G4P62_013873"; transcript_id "gnl|WGS:JAAVVJ|G4P62_T023013"; gene "stxbp5l"; locus_tag "G4P62_013873"; note "transcript variant X12"; orig_protein_id "gnl|WGS:JAAVVJ|G4P62_P023013"; orig_transcript_id "gnl|WGS:JAAVVJ|G4P62_T023013"; product "syntaxin binding protein 5 like"; transcript_biotype "mRNA"; exon_number "9";
CM025016.1	Genbank	exon	5726285	5726439	.	+	.	gene_id "G4P62_013873"; transcript_id "gnl|WGS:JAAVVJ|G4P62_T023013"; gene "stxbp5l"; locus_tag "G4P62_013873"; note "transcript variant X12"; orig_protein_id "gnl|WGS:JAAVVJ|G4P62_P023013"; orig_transcript_id "gnl|WGS:JAAVVJ|G4P62_T023013"; product "syntaxin binding protein 5 like"; transcript_biotype "mRNA"; exon_number "10";
CM025016.1	Genbank	exon	5727506	5727578	.	+	.	gene_id "G4P62_013873"; transcript_id "gnl|WGS:JAAVVJ|G4P62_T023013"; gene "stxbp5l"; locus_tag "G4P62_013873"; note "transcript variant X12"; orig_protein_id "gnl|WGS:JAAVVJ|G4P62_P023013"; orig_transcript_id "gnl|WGS:JAAVVJ|G4P62_T023013"; product "syntaxin binding protein 5 like"; transcript_biotype "mRNA"; exon_number "11";
CM025016.1	Genbank	exon	5729753	5729900	.	+	.	gene_id "G4P62_013873"; transcript_id "gnl|WGS:JAAVVJ|G4P62_T023013"; gene "stxbp5l"; locus_tag "G4P62_013873"; note "transcript variant X12"; orig_protein_id "gnl|WGS:JAAVVJ|G4P62_P023013"; orig_transcript_id "gnl|WGS:JAAVVJ|G4P62_T023013"; product "syntaxin binding protein 5 like"; transcript_biotype "mRNA"; exon_number "12";
CM025016.1	Genbank	exon	5730790	5730857	.	+	.	gene_id "G4P62_013873"; transcript_id "gnl|WGS:JAAVVJ|G4P62_T023013"; gene "stxbp5l"; locus_tag "G4P62_013873"; note "transcript variant X12"; orig_protein_id "gnl|WGS:JAAVVJ|G4P62_P023013"; orig_transcript_id "gnl|WGS:JAAVVJ|G4P62_T023013"; product "syntaxin binding protein 5 like"; transcript_biotype "mRNA"; exon_number "13";
CM025016.1	Genbank	exon	5731135	5731175	.	+	.	gene_id "G4P62_013873"; transcript_id "gnl|WGS:JAAVVJ|G4P62_T023013"; gene "stxbp5l"; locus_tag "G4P62_013873"; note "transcript variant X12"; orig_protein_id "gnl|WGS:JAAVVJ|G4P62_P023013"; orig_transcript_id "gnl|WGS:JAAVVJ|G4P62_T023013"; product "syntaxin binding protein 5 like"; transcript_biotype "mRNA"; exon_number "14";
CM025016.1	Genbank	exon	5733105	5733319	.	+	.	gene_id "G4P62_013873"; transcript_id "gnl|WGS:JAAVVJ|G4P62_T023013"; gene "stxbp5l"; locus_tag "G4P62_013873"; note "transcript variant X12"; orig_protein_id "gnl|WGS:JAAVVJ|G4P62_P023013"; orig_transcript_id "gnl|WGS:JAAVVJ|G4P62_T023013"; product "syntaxin binding protein 5 like"; transcript_biotype "mRNA"; exon_number "15";
CM025016.1	Genbank	exon	5733453	5733628	.	+	.	gene_id "G4P62_013873"; transcript_id "gnl|WGS:JAAVVJ|G4P62_T023013"; gene "stxbp5l"; locus_tag "G4P62_013873"; note "transcript variant X12"; orig_protein_id "gnl|WGS:JAAVVJ|G4P62_P023013"; orig_transcript_id "gnl|WGS:JAAVVJ|G4P62_T023013"; product "syntaxin binding protein 5 like"; transcript_biotype "mRNA"; exon_number "16";
CM025016.1	Genbank	exon	5736112	5736237	.	+	.	gene_id "G4P62_013873"; transcript_id "gnl|WGS:JAAVVJ|G4P62_T023013"; gene "stxbp5l"; locus_tag "G4P62_013873"; note "transcript variant X12"; orig_protein_id "gnl|WGS:JAAVVJ|G4P62_P023013"; orig_transcript_id "gnl|WGS:JAAVVJ|G4P62_T023013"; product "syntaxin binding protein 5 like"; transcript_biotype "mRNA"; exon_number "17";
CM025016.1	Genbank	exon	5739978	5740129	.	+	.	gene_id "G4P62_013873"; transcript_id "gnl|WGS:JAAVVJ|G4P62_T023013"; gene "stxbp5l"; locus_tag "G4P62_013873"; note "transcript variant X12"; orig_protein_id "gnl|WGS:JAAVVJ|G4P62_P023013"; orig_transcript_id "gnl|WGS:JAAVVJ|G4P62_T023013"; product "syntaxin binding protein 5 like"; transcript_biotype "mRNA"; exon_number "18";
CM025016.1	Genbank	exon	5748255	5748320	.	+	.	gene_id "G4P62_013873"; transcript_id "gnl|WGS:JAAVVJ|G4P62_T023013"; gene "stxbp5l"; locus_tag "G4P62_013873"; note "transcript variant X12"; orig_protein_id "gnl|WGS:JAAVVJ|G4P62_P023013"; orig_transcript_id "gnl|WGS:JAAVVJ|G4P62_T023013"; product "syntaxin binding protein 5 like"; transcript_biotype "mRNA"; exon_number "19";
CM025016.1	Genbank	exon	5775719	5775817	.	+	.	gene_id "G4P62_013873"; transcript_id "gnl|WGS:JAAVVJ|G4P62_T023013"; gene "stxbp5l"; locus_tag "G4P62_013873"; note "transcript variant X12"; orig_protein_id "gnl|WGS:JAAVVJ|G4P62_P023013"; orig_transcript_id "gnl|WGS:JAAVVJ|G4P62_T023013"; product "syntaxin binding protein 5 like"; transcript_biotype "mRNA"; exon_number "20";
CM025016.1	Genbank	exon	5777786	5778025	.	+	.	gene_id "G4P62_013873"; transcript_id "gnl|WGS:JAAVVJ|G4P62_T023013"; gene "stxbp5l"; locus_tag "G4P62_013873"; note "transcript variant X12"; orig_protein_id "gnl|WGS:JAAVVJ|G4P62_P023013"; orig_transcript_id "gnl|WGS:JAAVVJ|G4P62_T023013"; product "syntaxin binding protein 5 like"; transcript_biotype "mRNA"; exon_number "21";
CM025016.1	Genbank	exon	5782448	5782811	.	+	.	gene_id "G4P62_013873"; transcript_id "gnl|WGS:JAAVVJ|G4P62_T023013"; gene "stxbp5l"; locus_tag "G4P62_013873"; note "transcript variant X12"; orig_protein_id "gnl|WGS:JAAVVJ|G4P62_P023013"; orig_transcript_id "gnl|WGS:JAAVVJ|G4P62_T023013"; product "syntaxin binding protein 5 like"; transcript_biotype "mRNA"; exon_number "22";
CM025016.1	Genbank	exon	5786744	5786909	.	+	.	gene_id "G4P62_013873"; transcript_id "gnl|WGS:JAAVVJ|G4P62_T023013"; gene "stxbp5l"; locus_tag "G4P62_013873"; note "transcript variant X12"; orig_protein_id "gnl|WGS:JAAVVJ|G4P62_P023013"; orig_transcript_id "gnl|WGS:JAAVVJ|G4P62_T023013"; product "syntaxin binding protein 5 like"; transcript_biotype "mRNA"; exon_number "23";
CM025016.1	Genbank	exon	5787235	5787346	.	+	.	gene_id "G4P62_013873"; transcript_id "gnl|WGS:JAAVVJ|G4P62_T023013"; gene "stxbp5l"; locus_tag "G4P62_013873"; note "transcript variant X12"; orig_protein_id "gnl|WGS:JAAVVJ|G4P62_P023013"; orig_transcript_id "gnl|WGS:JAAVVJ|G4P62_T023013"; product "syntaxin binding protein 5 like"; transcript_biotype "mRNA"; exon_number "24";
CM025016.1	Genbank	exon	5787519	5787739	.	+	.	gene_id "G4P62_013873"; transcript_id "gnl|WGS:JAAVVJ|G4P62_T023013"; gene "stxbp5l"; locus_tag "G4P62_013873"; note "transcript variant X12"; orig_protein_id "gnl|WGS:JAAVVJ|G4P62_P023013"; orig_transcript_id "gnl|WGS:JAAVVJ|G4P62_T023013"; product "syntaxin binding protein 5 like"; transcript_biotype "mRNA"; exon_number "25";
CM025016.1	Genbank	exon	5788375	5788687	.	+	.	gene_id "G4P62_013873"; transcript_id "gnl|WGS:JAAVVJ|G4P62_T023013"; gene "stxbp5l"; locus_tag "G4P62_013873"; note "transcript variant X12"; orig_protein_id "gnl|WGS:JAAVVJ|G4P62_P023013"; orig_transcript_id "gnl|WGS:JAAVVJ|G4P62_T023013"; product "syntaxin binding protein 5 like"; transcript_biotype "mRNA"; exon_number "26";
CM025016.1	Genbank	CDS	5605340	5605507	.	+	0	gene_id "G4P62_013873"; transcript_id "gnl|WGS:JAAVVJ|G4P62_T023013"; gbkey "CDS"; gene "stxbp5l"; locus_tag "G4P62_013873"; orig_transcript_id "gnl|WGS:JAAVVJ|G4P62_T023013"; product "transcript variant X12"; protein_id "KAF7216098.1"; exon_number "1";
CM025016.1	Genbank	CDS	5640790	5640887	.	+	0	gene_id "G4P62_013873"; transcript_id "gnl|WGS:JAAVVJ|G4P62_T023013"; gbkey "CDS"; gene "stxbp5l"; locus_tag "G4P62_013873"; orig_transcript_id "gnl|WGS:JAAVVJ|G4P62_T023013"; product "transcript variant X12"; protein_id "KAF7216098.1"; exon_number "2";
CM025016.1	Genbank	CDS	5689024	5689105	.	+	1	gene_id "G4P62_013873"; transcript_id "gnl|WGS:JAAVVJ|G4P62_T023013"; gbkey "CDS"; gene "stxbp5l"; locus_tag "G4P62_013873"; orig_transcript_id "gnl|WGS:JAAVVJ|G4P62_T023013"; product "transcript variant X12"; protein_id "KAF7216098.1"; exon_number "3";
CM025016.1	Genbank	CDS	5699948	5700048	.	+	0	gene_id "G4P62_013873"; transcript_id "gnl|WGS:JAAVVJ|G4P62_T023013"; gbkey "CDS"; gene "stxbp5l"; locus_tag "G4P62_013873"; orig_transcript_id "gnl|WGS:JAAVVJ|G4P62_T023013"; product "transcript variant X12"; protein_id "KAF7216098.1"; exon_number "4";
CM025016.1	Genbank	CDS	5708389	5708523	.	+	1	gene_id "G4P62_013873"; transcript_id "gnl|WGS:JAAVVJ|G4P62_T023013"; gbkey "CDS"; gene "stxbp5l"; locus_tag "G4P62_013873"; orig_transcript_id "gnl|WGS:JAAVVJ|G4P62_T023013"; product "transcript variant X12"; protein_id "KAF7216098.1"; exon_number "5";
CM025016.1	Genbank	CDS	5718385	5718448	.	+	1	gene_id "G4P62_013873"; transcript_id "gnl|WGS:JAAVVJ|G4P62_T023013"; gbkey "CDS"; gene "stxbp5l"; locus_tag "G4P62_013873"; orig_transcript_id "gnl|WGS:JAAVVJ|G4P62_T023013"; product "transcript variant X12"; protein_id "KAF7216098.1"; exon_number "6";
CM025016.1	Genbank	CDS	5719553	5719636	.	+	0	gene_id "G4P62_013873"; transcript_id "gnl|WGS:JAAVVJ|G4P62_T023013"; gbkey "CDS"; gene "stxbp5l"; locus_tag "G4P62_013873"; orig_transcript_id "gnl|WGS:JAAVVJ|G4P62_T023013"; product "transcript variant X12"; protein_id "KAF7216098.1"; exon_number "7";
CM025016.1	Genbank	CDS	5722626	5722749	.	+	0	gene_id "G4P62_013873"; transcript_id "gnl|WGS:JAAVVJ|G4P62_T023013"; gbkey "CDS"; gene "stxbp5l"; locus_tag "G4P62_013873"; orig_transcript_id "gnl|WGS:JAAVVJ|G4P62_T023013"; product "transcript variant X12"; protein_id "KAF7216098.1"; exon_number "8";
CM025016.1	Genbank	CDS	5725802	5725877	.	+	2	gene_id "G4P62_013873"; transcript_id "gnl|WGS:JAAVVJ|G4P62_T023013"; gbkey "CDS"; gene "stxbp5l"; locus_tag "G4P62_013873"; orig_transcript_id "gnl|WGS:JAAVVJ|G4P62_T023013"; product "transcript variant X12"; protein_id "KAF7216098.1"; exon_number "9";
CM025016.1	Genbank	CDS	5726285	5726439	.	+	1	gene_id "G4P62_013873"; transcript_id "gnl|WGS:JAAVVJ|G4P62_T023013"; gbkey "CDS"; gene "stxbp5l"; locus_tag "G4P62_013873"; orig_transcript_id "gnl|WGS:JAAVVJ|G4P62_T023013"; product "transcript variant X12"; protein_id "KAF7216098.1"; exon_number "10";
CM025016.1	Genbank	CDS	5727506	5727578	.	+	2	gene_id "G4P62_013873"; transcript_id "gnl|WGS:JAAVVJ|G4P62_T023013"; gbkey "CDS"; gene "stxbp5l"; locus_tag "G4P62_013873"; orig_transcript_id "gnl|WGS:JAAVVJ|G4P62_T023013"; product "transcript variant X12"; protein_id "KAF7216098.1"; exon_number "11";
CM025016.1	Genbank	CDS	5729753	5729900	.	+	1	gene_id "G4P62_013873"; transcript_id "gnl|WGS:JAAVVJ|G4P62_T023013"; gbkey "CDS"; gene "stxbp5l"; locus_tag "G4P62_013873"; orig_transcript_id "gnl|WGS:JAAVVJ|G4P62_T023013"; product "transcript variant X12"; protein_id "KAF7216098.1"; exon_number "12";
CM025016.1	Genbank	CDS	5730790	5730857	.	+	0	gene_id "G4P62_013873"; transcript_id "gnl|WGS:JAAVVJ|G4P62_T023013"; gbkey "CDS"; gene "stxbp5l"; locus_tag "G4P62_013873"; orig_transcript_id "gnl|WGS:JAAVVJ|G4P62_T023013"; product "transcript variant X12"; protein_id "KAF7216098.1"; exon_number "13";
CM025016.1	Genbank	CDS	5731135	5731175	.	+	1	gene_id "G4P62_013873"; transcript_id "gnl|WGS:JAAVVJ|G4P62_T023013"; gbkey "CDS"; gene "stxbp5l"; locus_tag "G4P62_013873"; orig_transcript_id "gnl|WGS:JAAVVJ|G4P62_T023013"; product "transcript variant X12"; protein_id "KAF7216098.1"; exon_number "14";
CM025016.1	Genbank	CDS	5733105	5733319	.	+	2	gene_id "G4P62_013873"; transcript_id "gnl|WGS:JAAVVJ|G4P62_T023013"; gbkey "CDS"; gene "stxbp5l"; locus_tag "G4P62_013873"; orig_transcript_id "gnl|WGS:JAAVVJ|G4P62_T023013"; product "transcript variant X12"; protein_id "KAF7216098.1"; exon_number "15";
CM025016.1	Genbank	CDS	5733453	5733628	.	+	0	gene_id "G4P62_013873"; transcript_id "gnl|WGS:JAAVVJ|G4P62_T023013"; gbkey "CDS"; gene "stxbp5l"; locus_tag "G4P62_013873"; orig_transcript_id "gnl|WGS:JAAVVJ|G4P62_T023013"; product "transcript variant X12"; protein_id "KAF7216098.1"; exon_number "16";
CM025016.1	Genbank	CDS	5736112	5736237	.	+	1	gene_id "G4P62_013873"; transcript_id "gnl|WGS:JAAVVJ|G4P62_T023013"; gbkey "CDS"; gene "stxbp5l"; locus_tag "G4P62_013873"; orig_transcript_id "gnl|WGS:JAAVVJ|G4P62_T023013"; product "transcript variant X12"; protein_id "KAF7216098.1"; exon_number "17";
CM025016.1	Genbank	CDS	5739978	5740129	.	+	1	gene_id "G4P62_013873"; transcript_id "gnl|WGS:JAAVVJ|G4P62_T023013"; gbkey "CDS"; gene "stxbp5l"; locus_tag "G4P62_013873"; orig_transcript_id "gnl|WGS:JAAVVJ|G4P62_T023013"; product "transcript variant X12"; protein_id "KAF7216098.1"; exon_number "18";
CM025016.1	Genbank	CDS	5748255	5748320	.	+	2	gene_id "G4P62_013873"; transcript_id "gnl|WGS:JAAVVJ|G4P62_T023013"; gbkey "CDS"; gene "stxbp5l"; locus_tag "G4P62_013873"; orig_transcript_id "gnl|WGS:JAAVVJ|G4P62_T023013"; product "transcript variant X12"; protein_id "KAF7216098.1"; exon_number "19";
CM025016.1	Genbank	CDS	5775719	5775817	.	+	2	gene_id "G4P62_013873"; transcript_id "gnl|WGS:JAAVVJ|G4P62_T023013"; gbkey "CDS"; gene "stxbp5l"; locus_tag "G4P62_013873"; orig_transcript_id "gnl|WGS:JAAVVJ|G4P62_T023013"; product "transcript variant X12"; protein_id "KAF7216098.1"; exon_number "20";
CM025016.1	Genbank	CDS	5777786	5778025	.	+	2	gene_id "G4P62_013873"; transcript_id "gnl|WGS:JAAVVJ|G4P62_T023013"; gbkey "CDS"; gene "stxbp5l"; locus_tag "G4P62_013873"; orig_transcript_id "gnl|WGS:JAAVVJ|G4P62_T023013"; product "transcript variant X12"; protein_id "KAF7216098.1"; exon_number "21";
CM025016.1	Genbank	CDS	5782448	5782811	.	+	2	gene_id "G4P62_013873"; transcript_id "gnl|WGS:JAAVVJ|G4P62_T023013"; gbkey "CDS"; gene "stxbp5l"; locus_tag "G4P62_013873"; orig_transcript_id "gnl|WGS:JAAVVJ|G4P62_T023013"; product "transcript variant X12"; protein_id "KAF7216098.1"; exon_number "22";
CM025016.1	Genbank	CDS	5786744	5786909	.	+	1	gene_id "G4P62_013873"; transcript_id "gnl|WGS:JAAVVJ|G4P62_T023013"; gbkey "CDS"; gene "stxbp5l"; locus_tag "G4P62_013873"; orig_transcript_id "gnl|WGS:JAAVVJ|G4P62_T023013"; product "transcript variant X12"; protein_id "KAF7216098.1"; exon_number "23";
CM025016.1	Genbank	CDS	5787235	5787346	.	+	0	gene_id "G4P62_013873"; transcript_id "gnl|WGS:JAAVVJ|G4P62_T023013"; gbkey "CDS"; gene "stxbp5l"; locus_tag "G4P62_013873"; orig_transcript_id "gnl|WGS:JAAVVJ|G4P62_T023013"; product "transcript variant X12"; protein_id "KAF7216098.1"; exon_number "24";
CM025016.1	Genbank	CDS	5787519	5787739	.	+	2	gene_id "G4P62_013873"; transcript_id "gnl|WGS:JAAVVJ|G4P62_T023013"; gbkey "CDS"; gene "stxbp5l"; locus_tag "G4P62_013873"; orig_transcript_id "gnl|WGS:JAAVVJ|G4P62_T023013"; product "transcript variant X12"; protein_id "KAF7216098.1"; exon_number "25";
CM025016.1	Genbank	CDS	5788375	5788413	.	+	0	gene_id "G4P62_013873"; transcript_id "gnl|WGS:JAAVVJ|G4P62_T023013"; gbkey "CDS"; gene "stxbp5l"; locus_tag "G4P62_013873"; orig_transcript_id "gnl|WGS:JAAVVJ|G4P62_T023013"; product "transcript variant X12"; protein_id "KAF7216098.1"; exon_number "26";
CM025016.1	Genbank	start_codon	5605340	5605342	.	+	0	gene_id "G4P62_013873"; transcript_id "gnl|WGS:JAAVVJ|G4P62_T023013"; gbkey "CDS"; gene "stxbp5l"; locus_tag "G4P62_013873"; orig_transcript_id "gnl|WGS:JAAVVJ|G4P62_T023013"; product "transcript variant X12"; protein_id "KAF7216098.1"; exon_number "1";
CM025016.1	Genbank	stop_codon	5788414	5788416	.	+	0	gene_id "G4P62_013873"; transcript_id "gnl|WGS:JAAVVJ|G4P62_T023013"; gbkey "CDS"; gene "stxbp5l"; locus_tag "G4P62_013873"; orig_transcript_id "gnl|WGS:JAAVVJ|G4P62_T023013"; product "transcript variant X12"; protein_id "KAF7216098.1"; exon_number "26";
CM025016.1	Genbank	transcript	5604574	5788416	.	+	.	gene_id "G4P62_013873"; transcript_id "gnl|WGS:JAAVVJ|G4P62_T023025"; gbkey "mRNA"; gene "stxbp5l"; locus_tag "G4P62_013873"; note "transcript variant X1"; orig_protein_id "gnl|WGS:JAAVVJ|G4P62_P023025"; orig_transcript_id "gnl|WGS:JAAVVJ|G4P62_T023025"; product "syntaxin binding protein 5 like"; transcript_biotype "mRNA";
CM025016.1	Genbank	exon	5604574	5605507	.	+	.	gene_id "G4P62_013873"; transcript_id "gnl|WGS:JAAVVJ|G4P62_T023025"; gene "stxbp5l"; locus_tag "G4P62_013873"; note "transcript variant X1"; orig_protein_id "gnl|WGS:JAAVVJ|G4P62_P023025"; orig_transcript_id "gnl|WGS:JAAVVJ|G4P62_T023025"; product "syntaxin binding protein 5 like"; transcript_biotype "mRNA"; exon_number "1";
CM025016.1	Genbank	exon	5640790	5640887	.	+	.	gene_id "G4P62_013873"; transcript_id "gnl|WGS:JAAVVJ|G4P62_T023025"; gene "stxbp5l"; locus_tag "G4P62_013873"; note "transcript variant X1"; orig_protein_id "gnl|WGS:JAAVVJ|G4P62_P023025"; orig_transcript_id "gnl|WGS:JAAVVJ|G4P62_T023025"; product "syntaxin binding protein 5 like"; transcript_biotype "mRNA"; exon_number "2";
CM025016.1	Genbank	exon	5689024	5689105	.	+	.	gene_id "G4P62_013873"; transcript_id "gnl|WGS:JAAVVJ|G4P62_T023025"; gene "stxbp5l"; locus_tag "G4P62_013873"; note "transcript variant X1"; orig_protein_id "gnl|WGS:JAAVVJ|G4P62_P023025"; orig_transcript_id "gnl|WGS:JAAVVJ|G4P62_T023025"; product "syntaxin binding protein 5 like"; transcript_biotype "mRNA"; exon_number "3";
CM025016.1	Genbank	exon	5699948	5700048	.	+	.	gene_id "G4P62_013873"; transcript_id "gnl|WGS:JAAVVJ|G4P62_T023025"; gene "stxbp5l"; locus_tag "G4P62_013873"; note "transcript variant X1"; orig_protein_id "gnl|WGS:JAAVVJ|G4P62_P023025"; orig_transcript_id "gnl|WGS:JAAVVJ|G4P62_T023025"; product "syntaxin binding protein 5 like"; transcript_biotype "mRNA"; exon_number "4";
CM025016.1	Genbank	exon	5708389	5708523	.	+	.	gene_id "G4P62_013873"; transcript_id "gnl|WGS:JAAVVJ|G4P62_T023025"; gene "stxbp5l"; locus_tag "G4P62_013873"; note "transcript variant X1"; orig_protein_id "gnl|WGS:JAAVVJ|G4P62_P023025"; orig_transcript_id "gnl|WGS:JAAVVJ|G4P62_T023025"; product "syntaxin binding protein 5 like"; transcript_biotype "mRNA"; exon_number "5";
CM025016.1	Genbank	exon	5718385	5718448	.	+	.	gene_id "G4P62_013873"; transcript_id "gnl|WGS:JAAVVJ|G4P62_T023025"; gene "stxbp5l"; locus_tag "G4P62_013873"; note "transcript variant X1"; orig_protein_id "gnl|WGS:JAAVVJ|G4P62_P023025"; orig_transcript_id "gnl|WGS:JAAVVJ|G4P62_T023025"; product "syntaxin binding protein 5 like"; transcript_biotype "mRNA"; exon_number "6";
CM025016.1	Genbank	exon	5719553	5719636	.	+	.	gene_id "G4P62_013873"; transcript_id "gnl|WGS:JAAVVJ|G4P62_T023025"; gene "stxbp5l"; locus_tag "G4P62_013873"; note "transcript variant X1"; orig_protein_id "gnl|WGS:JAAVVJ|G4P62_P023025"; orig_transcript_id "gnl|WGS:JAAVVJ|G4P62_T023025"; product "syntaxin binding protein 5 like"; transcript_biotype "mRNA"; exon_number "7";
CM025016.1	Genbank	exon	5722626	5722749	.	+	.	gene_id "G4P62_013873"; transcript_id "gnl|WGS:JAAVVJ|G4P62_T023025"; gene "stxbp5l"; locus_tag "G4P62_013873"; note "transcript variant X1"; orig_protein_id "gnl|WGS:JAAVVJ|G4P62_P023025"; orig_transcript_id "gnl|WGS:JAAVVJ|G4P62_T023025"; product "syntaxin binding protein 5 like"; transcript_biotype "mRNA"; exon_number "8";
CM025016.1	Genbank	exon	5725802	5725877	.	+	.	gene_id "G4P62_013873"; transcript_id "gnl|WGS:JAAVVJ|G4P62_T023025"; gene "stxbp5l"; locus_tag "G4P62_013873"; note "transcript variant X1"; orig_protein_id "gnl|WGS:JAAVVJ|G4P62_P023025"; orig_transcript_id "gnl|WGS:JAAVVJ|G4P62_T023025"; product "syntaxin binding protein 5 like"; transcript_biotype "mRNA"; exon_number "9";
CM025016.1	Genbank	exon	5726285	5726439	.	+	.	gene_id "G4P62_013873"; transcript_id "gnl|WGS:JAAVVJ|G4P62_T023025"; gene "stxbp5l"; locus_tag "G4P62_013873"; note "transcript variant X1"; orig_protein_id "gnl|WGS:JAAVVJ|G4P62_P023025"; orig_transcript_id "gnl|WGS:JAAVVJ|G4P62_T023025"; product "syntaxin binding protein 5 like"; transcript_biotype "mRNA"; exon_number "10";
CM025016.1	Genbank	exon	5727506	5727578	.	+	.	gene_id "G4P62_013873"; transcript_id "gnl|WGS:JAAVVJ|G4P62_T023025"; gene "stxbp5l"; locus_tag "G4P62_013873"; note "transcript variant X1"; orig_protein_id "gnl|WGS:JAAVVJ|G4P62_P023025"; orig_transcript_id "gnl|WGS:JAAVVJ|G4P62_T023025"; product "syntaxin binding protein 5 like"; transcript_biotype "mRNA"; exon_number "11";
CM025016.1	Genbank	exon	5729753	5729900	.	+	.	gene_id "G4P62_013873"; transcript_id "gnl|WGS:JAAVVJ|G4P62_T023025"; gene "stxbp5l"; locus_tag "G4P62_013873"; note "transcript variant X1"; orig_protein_id "gnl|WGS:JAAVVJ|G4P62_P023025"; orig_transcript_id "gnl|WGS:JAAVVJ|G4P62_T023025"; product "syntaxin binding protein 5 like"; transcript_biotype "mRNA"; exon_number "12";
CM025016.1	Genbank	exon	5730790	5730857	.	+	.	gene_id "G4P62_013873"; transcript_id "gnl|WGS:JAAVVJ|G4P62_T023025"; gene "stxbp5l"; locus_tag "G4P62_013873"; note "transcript variant X1"; orig_protein_id "gnl|WGS:JAAVVJ|G4P62_P023025"; orig_transcript_id "gnl|WGS:JAAVVJ|G4P62_T023025"; product "syntaxin binding protein 5 like"; transcript_biotype "mRNA"; exon_number "13";
CM025016.1	Genbank	exon	5731135	5731175	.	+	.	gene_id "G4P62_013873"; transcript_id "gnl|WGS:JAAVVJ|G4P62_T023025"; gene "stxbp5l"; locus_tag "G4P62_013873"; note "transcript variant X1"; orig_protein_id "gnl|WGS:JAAVVJ|G4P62_P023025"; orig_transcript_id "gnl|WGS:JAAVVJ|G4P62_T023025"; product "syntaxin binding protein 5 like"; transcript_biotype "mRNA"; exon_number "14";
CM025016.1	Genbank	exon	5733105	5733319	.	+	.	gene_id "G4P62_013873"; transcript_id "gnl|WGS:JAAVVJ|G4P62_T023025"; gene "stxbp5l"; locus_tag "G4P62_013873"; note "transcript variant X1"; orig_protein_id "gnl|WGS:JAAVVJ|G4P62_P023025"; orig_transcript_id "gnl|WGS:JAAVVJ|G4P62_T023025"; product "syntaxin binding protein 5 like"; transcript_biotype "mRNA"; exon_number "15";
CM025016.1	Genbank	exon	5733453	5733628	.	+	.	gene_id "G4P62_013873"; transcript_id "gnl|WGS:JAAVVJ|G4P62_T023025"; gene "stxbp5l"; locus_tag "G4P62_013873"; note "transcript variant X1"; orig_protein_id "gnl|WGS:JAAVVJ|G4P62_P023025"; orig_transcript_id "gnl|WGS:JAAVVJ|G4P62_T023025"; product "syntaxin binding protein 5 like"; transcript_biotype "mRNA"; exon_number "16";
CM025016.1	Genbank	exon	5736112	5736237	.	+	.	gene_id "G4P62_013873"; transcript_id "gnl|WGS:JAAVVJ|G4P62_T023025"; gene "stxbp5l"; locus_tag "G4P62_013873"; note "transcript variant X1"; orig_protein_id "gnl|WGS:JAAVVJ|G4P62_P023025"; orig_transcript_id "gnl|WGS:JAAVVJ|G4P62_T023025"; product "syntaxin binding protein 5 like"; transcript_biotype "mRNA"; exon_number "17";
CM025016.1	Genbank	exon	5739978	5740129	.	+	.	gene_id "G4P62_013873"; transcript_id "gnl|WGS:JAAVVJ|G4P62_T023025"; gene "stxbp5l"; locus_tag "G4P62_013873"; note "transcript variant X1"; orig_protein_id "gnl|WGS:JAAVVJ|G4P62_P023025"; orig_transcript_id "gnl|WGS:JAAVVJ|G4P62_T023025"; product "syntaxin binding protein 5 like"; transcript_biotype "mRNA"; exon_number "18";
CM025016.1	Genbank	exon	5742990	5743058	.	+	.	gene_id "G4P62_013873"; transcript_id "gnl|WGS:JAAVVJ|G4P62_T023025"; gene "stxbp5l"; locus_tag "G4P62_013873"; note "transcript variant X1"; orig_protein_id "gnl|WGS:JAAVVJ|G4P62_P023025"; orig_transcript_id "gnl|WGS:JAAVVJ|G4P62_T023025"; product "syntaxin binding protein 5 like"; transcript_biotype "mRNA"; exon_number "19";
CM025016.1	Genbank	exon	5748255	5748361	.	+	.	gene_id "G4P62_013873"; transcript_id "gnl|WGS:JAAVVJ|G4P62_T023025"; gene "stxbp5l"; locus_tag "G4P62_013873"; note "transcript variant X1"; orig_protein_id "gnl|WGS:JAAVVJ|G4P62_P023025"; orig_transcript_id "gnl|WGS:JAAVVJ|G4P62_T023025"; product "syntaxin binding protein 5 like"; transcript_biotype "mRNA"; exon_number "20";
CM025016.1	Genbank	exon	5761757	5761847	.	+	.	gene_id "G4P62_013873"; transcript_id "gnl|WGS:JAAVVJ|G4P62_T023025"; gene "stxbp5l"; locus_tag "G4P62_013873"; note "transcript variant X1"; orig_protein_id "gnl|WGS:JAAVVJ|G4P62_P023025"; orig_transcript_id "gnl|WGS:JAAVVJ|G4P62_T023025"; product "syntaxin binding protein 5 like"; transcript_biotype "mRNA"; exon_number "21";
CM025016.1	Genbank	exon	5766738	5766839	.	+	.	gene_id "G4P62_013873"; transcript_id "gnl|WGS:JAAVVJ|G4P62_T023025"; gene "stxbp5l"; locus_tag "G4P62_013873"; note "transcript variant X1"; orig_protein_id "gnl|WGS:JAAVVJ|G4P62_P023025"; orig_transcript_id "gnl|WGS:JAAVVJ|G4P62_T023025"; product "syntaxin binding protein 5 like"; transcript_biotype "mRNA"; exon_number "22";
CM025016.1	Genbank	exon	5768129	5768308	.	+	.	gene_id "G4P62_013873"; transcript_id "gnl|WGS:JAAVVJ|G4P62_T023025"; gene "stxbp5l"; locus_tag "G4P62_013873"; note "transcript variant X1"; orig_protein_id "gnl|WGS:JAAVVJ|G4P62_P023025"; orig_transcript_id "gnl|WGS:JAAVVJ|G4P62_T023025"; product "syntaxin binding protein 5 like"; transcript_biotype "mRNA"; exon_number "23";
CM025016.1	Genbank	exon	5775716	5775817	.	+	.	gene_id "G4P62_013873"; transcript_id "gnl|WGS:JAAVVJ|G4P62_T023025"; gene "stxbp5l"; locus_tag "G4P62_013873"; note "transcript variant X1"; orig_protein_id "gnl|WGS:JAAVVJ|G4P62_P023025"; orig_transcript_id "gnl|WGS:JAAVVJ|G4P62_T023025"; product "syntaxin binding protein 5 like"; transcript_biotype "mRNA"; exon_number "24";
CM025016.1	Genbank	exon	5777786	5778025	.	+	.	gene_id "G4P62_013873"; transcript_id "gnl|WGS:JAAVVJ|G4P62_T023025"; gene "stxbp5l"; locus_tag "G4P62_013873"; note "transcript variant X1"; orig_protein_id "gnl|WGS:JAAVVJ|G4P62_P023025"; orig_transcript_id "gnl|WGS:JAAVVJ|G4P62_T023025"; product "syntaxin binding protein 5 like"; transcript_biotype "mRNA"; exon_number "25";
CM025016.1	Genbank	exon	5782448	5782811	.	+	.	gene_id "G4P62_013873"; transcript_id "gnl|WGS:JAAVVJ|G4P62_T023025"; gene "stxbp5l"; locus_tag "G4P62_013873"; note "transcript variant X1"; orig_protein_id "gnl|WGS:JAAVVJ|G4P62_P023025"; orig_transcript_id "gnl|WGS:JAAVVJ|G4P62_T023025"; product "syntaxin binding protein 5 like"; transcript_biotype "mRNA"; exon_number "26";
CM025016.1	Genbank	exon	5786744	5786909	.	+	.	gene_id "G4P62_013873"; transcript_id "gnl|WGS:JAAVVJ|G4P62_T023025"; gene "stxbp5l"; locus_tag "G4P62_013873"; note "transcript variant X1"; orig_protein_id "gnl|WGS:JAAVVJ|G4P62_P023025"; orig_transcript_id "gnl|WGS:JAAVVJ|G4P62_T023025"; product "syntaxin binding protein 5 like"; transcript_biotype "mRNA"; exon_number "27";
CM025016.1	Genbank	exon	5787235	5787346	.	+	.	gene_id "G4P62_013873"; transcript_id "gnl|WGS:JAAVVJ|G4P62_T023025"; gene "stxbp5l"; locus_tag "G4P62_013873"; note "transcript variant X1"; orig_protein_id "gnl|WGS:JAAVVJ|G4P62_P023025"; orig_transcript_id "gnl|WGS:JAAVVJ|G4P62_T023025"; product "syntaxin binding protein 5 like"; transcript_biotype "mRNA"; exon_number "28";
CM025016.1	Genbank	exon	5787519	5787739	.	+	.	gene_id "G4P62_013873"; transcript_id "gnl|WGS:JAAVVJ|G4P62_T023025"; gene "stxbp5l"; locus_tag "G4P62_013873"; note "transcript variant X1"; orig_protein_id "gnl|WGS:JAAVVJ|G4P62_P023025"; orig_transcript_id "gnl|WGS:JAAVVJ|G4P62_T023025"; product "syntaxin binding protein 5 like"; transcript_biotype "mRNA"; exon_number "29";
CM025016.1	Genbank	exon	5788375	5788416	.	+	.	gene_id "G4P62_013873"; transcript_id "gnl|WGS:JAAVVJ|G4P62_T023025"; gene "stxbp5l"; locus_tag "G4P62_013873"; note "transcript variant X1"; orig_protein_id "gnl|WGS:JAAVVJ|G4P62_P023025"; orig_transcript_id "gnl|WGS:JAAVVJ|G4P62_T023025"; product "syntaxin binding protein 5 like"; transcript_biotype "mRNA"; exon_number "30";
CM025016.1	Genbank	CDS	5605340	5605507	.	+	0	gene_id "G4P62_013873"; transcript_id "gnl|WGS:JAAVVJ|G4P62_T023025"; gbkey "CDS"; gene "stxbp5l"; locus_tag "G4P62_013873"; orig_transcript_id "gnl|WGS:JAAVVJ|G4P62_T023025"; product "transcript variant X1"; protein_id "KAF7216110.1"; exon_number "1";
CM025016.1	Genbank	CDS	5640790	5640887	.	+	0	gene_id "G4P62_013873"; transcript_id "gnl|WGS:JAAVVJ|G4P62_T023025"; gbkey "CDS"; gene "stxbp5l"; locus_tag "G4P62_013873"; orig_transcript_id "gnl|WGS:JAAVVJ|G4P62_T023025"; product "transcript variant X1"; protein_id "KAF7216110.1"; exon_number "2";
CM025016.1	Genbank	CDS	5689024	5689105	.	+	1	gene_id "G4P62_013873"; transcript_id "gnl|WGS:JAAVVJ|G4P62_T023025"; gbkey "CDS"; gene "stxbp5l"; locus_tag "G4P62_013873"; orig_transcript_id "gnl|WGS:JAAVVJ|G4P62_T023025"; product "transcript variant X1"; protein_id "KAF7216110.1"; exon_number "3";
CM025016.1	Genbank	CDS	5699948	5700048	.	+	0	gene_id "G4P62_013873"; transcript_id "gnl|WGS:JAAVVJ|G4P62_T023025"; gbkey "CDS"; gene "stxbp5l"; locus_tag "G4P62_013873"; orig_transcript_id "gnl|WGS:JAAVVJ|G4P62_T023025"; product "transcript variant X1"; protein_id "KAF7216110.1"; exon_number "4";
CM025016.1	Genbank	CDS	5708389	5708523	.	+	1	gene_id "G4P62_013873"; transcript_id "gnl|WGS:JAAVVJ|G4P62_T023025"; gbkey "CDS"; gene "stxbp5l"; locus_tag "G4P62_013873"; orig_transcript_id "gnl|WGS:JAAVVJ|G4P62_T023025"; product "transcript variant X1"; protein_id "KAF7216110.1"; exon_number "5";
CM025016.1	Genbank	CDS	5718385	5718448	.	+	1	gene_id "G4P62_013873"; transcript_id "gnl|WGS:JAAVVJ|G4P62_T023025"; gbkey "CDS"; gene "stxbp5l"; locus_tag "G4P62_013873"; orig_transcript_id "gnl|WGS:JAAVVJ|G4P62_T023025"; product "transcript variant X1"; protein_id "KAF7216110.1"; exon_number "6";
CM025016.1	Genbank	CDS	5719553	5719636	.	+	0	gene_id "G4P62_013873"; transcript_id "gnl|WGS:JAAVVJ|G4P62_T023025"; gbkey "CDS"; gene "stxbp5l"; locus_tag "G4P62_013873"; orig_transcript_id "gnl|WGS:JAAVVJ|G4P62_T023025"; product "transcript variant X1"; protein_id "KAF7216110.1"; exon_number "7";
CM025016.1	Genbank	CDS	5722626	5722749	.	+	0	gene_id "G4P62_013873"; transcript_id "gnl|WGS:JAAVVJ|G4P62_T023025"; gbkey "CDS"; gene "stxbp5l"; locus_tag "G4P62_013873"; orig_transcript_id "gnl|WGS:JAAVVJ|G4P62_T023025"; product "transcript variant X1"; protein_id "KAF7216110.1"; exon_number "8";
CM025016.1	Genbank	CDS	5725802	5725877	.	+	2	gene_id "G4P62_013873"; transcript_id "gnl|WGS:JAAVVJ|G4P62_T023025"; gbkey "CDS"; gene "stxbp5l"; locus_tag "G4P62_013873"; orig_transcript_id "gnl|WGS:JAAVVJ|G4P62_T023025"; product "transcript variant X1"; protein_id "KAF7216110.1"; exon_number "9";
CM025016.1	Genbank	CDS	5726285	5726439	.	+	1	gene_id "G4P62_013873"; transcript_id "gnl|WGS:JAAVVJ|G4P62_T023025"; gbkey "CDS"; gene "stxbp5l"; locus_tag "G4P62_013873"; orig_transcript_id "gnl|WGS:JAAVVJ|G4P62_T023025"; product "transcript variant X1"; protein_id "KAF7216110.1"; exon_number "10";
CM025016.1	Genbank	CDS	5727506	5727578	.	+	2	gene_id "G4P62_013873"; transcript_id "gnl|WGS:JAAVVJ|G4P62_T023025"; gbkey "CDS"; gene "stxbp5l"; locus_tag "G4P62_013873"; orig_transcript_id "gnl|WGS:JAAVVJ|G4P62_T023025"; product "transcript variant X1"; protein_id "KAF7216110.1"; exon_number "11";
CM025016.1	Genbank	CDS	5729753	5729900	.	+	1	gene_id "G4P62_013873"; transcript_id "gnl|WGS:JAAVVJ|G4P62_T023025"; gbkey "CDS"; gene "stxbp5l"; locus_tag "G4P62_013873"; orig_transcript_id "gnl|WGS:JAAVVJ|G4P62_T023025"; product "transcript variant X1"; protein_id "KAF7216110.1"; exon_number "12";
CM025016.1	Genbank	CDS	5730790	5730857	.	+	0	gene_id "G4P62_013873"; transcript_id "gnl|WGS:JAAVVJ|G4P62_T023025"; gbkey "CDS"; gene "stxbp5l"; locus_tag "G4P62_013873"; orig_transcript_id "gnl|WGS:JAAVVJ|G4P62_T023025"; product "transcript variant X1"; protein_id "KAF7216110.1"; exon_number "13";
CM025016.1	Genbank	CDS	5731135	5731175	.	+	1	gene_id "G4P62_013873"; transcript_id "gnl|WGS:JAAVVJ|G4P62_T023025"; gbkey "CDS"; gene "stxbp5l"; locus_tag "G4P62_013873"; orig_transcript_id "gnl|WGS:JAAVVJ|G4P62_T023025"; product "transcript variant X1"; protein_id "KAF7216110.1"; exon_number "14";
CM025016.1	Genbank	CDS	5733105	5733319	.	+	2	gene_id "G4P62_013873"; transcript_id "gnl|WGS:JAAVVJ|G4P62_T023025"; gbkey "CDS"; gene "stxbp5l"; locus_tag "G4P62_013873"; orig_transcript_id "gnl|WGS:JAAVVJ|G4P62_T023025"; product "transcript variant X1"; protein_id "KAF7216110.1"; exon_number "15";
CM025016.1	Genbank	CDS	5733453	5733628	.	+	0	gene_id "G4P62_013873"; transcript_id "gnl|WGS:JAAVVJ|G4P62_T023025"; gbkey "CDS"; gene "stxbp5l"; locus_tag "G4P62_013873"; orig_transcript_id "gnl|WGS:JAAVVJ|G4P62_T023025"; product "transcript variant X1"; protein_id "KAF7216110.1"; exon_number "16";
CM025016.1	Genbank	CDS	5736112	5736237	.	+	1	gene_id "G4P62_013873"; transcript_id "gnl|WGS:JAAVVJ|G4P62_T023025"; gbkey "CDS"; gene "stxbp5l"; locus_tag "G4P62_013873"; orig_transcript_id "gnl|WGS:JAAVVJ|G4P62_T023025"; product "transcript variant X1"; protein_id "KAF7216110.1"; exon_number "17";
CM025016.1	Genbank	CDS	5739978	5740129	.	+	1	gene_id "G4P62_013873"; transcript_id "gnl|WGS:JAAVVJ|G4P62_T023025"; gbkey "CDS"; gene "stxbp5l"; locus_tag "G4P62_013873"; orig_transcript_id "gnl|WGS:JAAVVJ|G4P62_T023025"; product "transcript variant X1"; protein_id "KAF7216110.1"; exon_number "18";
CM025016.1	Genbank	CDS	5742990	5743058	.	+	2	gene_id "G4P62_013873"; transcript_id "gnl|WGS:JAAVVJ|G4P62_T023025"; gbkey "CDS"; gene "stxbp5l"; locus_tag "G4P62_013873"; orig_transcript_id "gnl|WGS:JAAVVJ|G4P62_T023025"; product "transcript variant X1"; protein_id "KAF7216110.1"; exon_number "19";
CM025016.1	Genbank	CDS	5748255	5748361	.	+	2	gene_id "G4P62_013873"; transcript_id "gnl|WGS:JAAVVJ|G4P62_T023025"; gbkey "CDS"; gene "stxbp5l"; locus_tag "G4P62_013873"; orig_transcript_id "gnl|WGS:JAAVVJ|G4P62_T023025"; product "transcript variant X1"; protein_id "KAF7216110.1"; exon_number "20";
CM025016.1	Genbank	CDS	5761757	5761847	.	+	0	gene_id "G4P62_013873"; transcript_id "gnl|WGS:JAAVVJ|G4P62_T023025"; gbkey "CDS"; gene "stxbp5l"; locus_tag "G4P62_013873"; orig_transcript_id "gnl|WGS:JAAVVJ|G4P62_T023025"; product "transcript variant X1"; protein_id "KAF7216110.1"; exon_number "21";
CM025016.1	Genbank	CDS	5766738	5766839	.	+	2	gene_id "G4P62_013873"; transcript_id "gnl|WGS:JAAVVJ|G4P62_T023025"; gbkey "CDS"; gene "stxbp5l"; locus_tag "G4P62_013873"; orig_transcript_id "gnl|WGS:JAAVVJ|G4P62_T023025"; product "transcript variant X1"; protein_id "KAF7216110.1"; exon_number "22";
CM025016.1	Genbank	CDS	5768129	5768308	.	+	2	gene_id "G4P62_013873"; transcript_id "gnl|WGS:JAAVVJ|G4P62_T023025"; gbkey "CDS"; gene "stxbp5l"; locus_tag "G4P62_013873"; orig_transcript_id "gnl|WGS:JAAVVJ|G4P62_T023025"; product "transcript variant X1"; protein_id "KAF7216110.1"; exon_number "23";
CM025016.1	Genbank	CDS	5775716	5775817	.	+	2	gene_id "G4P62_013873"; transcript_id "gnl|WGS:JAAVVJ|G4P62_T023025"; gbkey "CDS"; gene "stxbp5l"; locus_tag "G4P62_013873"; orig_transcript_id "gnl|WGS:JAAVVJ|G4P62_T023025"; product "transcript variant X1"; protein_id "KAF7216110.1"; exon_number "24";
CM025016.1	Genbank	CDS	5777786	5778025	.	+	2	gene_id "G4P62_013873"; transcript_id "gnl|WGS:JAAVVJ|G4P62_T023025"; gbkey "CDS"; gene "stxbp5l"; locus_tag "G4P62_013873"; orig_transcript_id "gnl|WGS:JAAVVJ|G4P62_T023025"; product "transcript variant X1"; protein_id "KAF7216110.1"; exon_number "25";
CM025016.1	Genbank	CDS	5782448	5782811	.	+	2	gene_id "G4P62_013873"; transcript_id "gnl|WGS:JAAVVJ|G4P62_T023025"; gbkey "CDS"; gene "stxbp5l"; locus_tag "G4P62_013873"; orig_transcript_id "gnl|WGS:JAAVVJ|G4P62_T023025"; product "transcript variant X1"; protein_id "KAF7216110.1"; exon_number "26";
CM025016.1	Genbank	CDS	5786744	5786909	.	+	1	gene_id "G4P62_013873"; transcript_id "gnl|WGS:JAAVVJ|G4P62_T023025"; gbkey "CDS"; gene "stxbp5l"; locus_tag "G4P62_013873"; orig_transcript_id "gnl|WGS:JAAVVJ|G4P62_T023025"; product "transcript variant X1"; protein_id "KAF7216110.1"; exon_number "27";
CM025016.1	Genbank	CDS	5787235	5787346	.	+	0	gene_id "G4P62_013873"; transcript_id "gnl|WGS:JAAVVJ|G4P62_T023025"; gbkey "CDS"; gene "stxbp5l"; locus_tag "G4P62_013873"; orig_transcript_id "gnl|WGS:JAAVVJ|G4P62_T023025"; product "transcript variant X1"; protein_id "KAF7216110.1"; exon_number "28";
CM025016.1	Genbank	CDS	5787519	5787739	.	+	2	gene_id "G4P62_013873"; transcript_id "gnl|WGS:JAAVVJ|G4P62_T023025"; gbkey "CDS"; gene "stxbp5l"; locus_tag "G4P62_013873"; orig_transcript_id "gnl|WGS:JAAVVJ|G4P62_T023025"; product "transcript variant X1"; protein_id "KAF7216110.1"; exon_number "29";
CM025016.1	Genbank	CDS	5788375	5788413	.	+	0	gene_id "G4P62_013873"; transcript_id "gnl|WGS:JAAVVJ|G4P62_T023025"; gbkey "CDS"; gene "stxbp5l"; locus_tag "G4P62_013873"; orig_transcript_id "gnl|WGS:JAAVVJ|G4P62_T023025"; product "transcript variant X1"; protein_id "KAF7216110.1"; exon_number "30";
CM025016.1	Genbank	start_codon	5605340	5605342	.	+	0	gene_id "G4P62_013873"; transcript_id "gnl|WGS:JAAVVJ|G4P62_T023025"; gbkey "CDS"; gene "stxbp5l"; locus_tag "G4P62_013873"; orig_transcript_id "gnl|WGS:JAAVVJ|G4P62_T023025"; product "transcript variant X1"; protein_id "KAF7216110.1"; exon_number "1";
CM025016.1	Genbank	stop_codon	5788414	5788416	.	+	0	gene_id "G4P62_013873"; transcript_id "gnl|WGS:JAAVVJ|G4P62_T023025"; gbkey "CDS"; gene "stxbp5l"; locus_tag "G4P62_013873"; orig_transcript_id "gnl|WGS:JAAVVJ|G4P62_T023025"; product "transcript variant X1"; protein_id "KAF7216110.1"; exon_number "30";
CM025016.1	Genbank	transcript	5604574	5788416	.	+	.	gene_id "G4P62_013873"; transcript_id "gnl|WGS:JAAVVJ|G4P62_T023024"; gbkey "mRNA"; gene "stxbp5l"; locus_tag "G4P62_013873"; note "transcript variant X4"; orig_protein_id "gnl|WGS:JAAVVJ|G4P62_P023024"; orig_transcript_id "gnl|WGS:JAAVVJ|G4P62_T023024"; product "syntaxin binding protein 5 like"; transcript_biotype "mRNA";
CM025016.1	Genbank	exon	5604574	5605507	.	+	.	gene_id "G4P62_013873"; transcript_id "gnl|WGS:JAAVVJ|G4P62_T023024"; gene "stxbp5l"; locus_tag "G4P62_013873"; note "transcript variant X4"; orig_protein_id "gnl|WGS:JAAVVJ|G4P62_P023024"; orig_transcript_id "gnl|WGS:JAAVVJ|G4P62_T023024"; product "syntaxin binding protein 5 like"; transcript_biotype "mRNA"; exon_number "1";
CM025016.1	Genbank	exon	5640790	5640887	.	+	.	gene_id "G4P62_013873"; transcript_id "gnl|WGS:JAAVVJ|G4P62_T023024"; gene "stxbp5l"; locus_tag "G4P62_013873"; note "transcript variant X4"; orig_protein_id "gnl|WGS:JAAVVJ|G4P62_P023024"; orig_transcript_id "gnl|WGS:JAAVVJ|G4P62_T023024"; product "syntaxin binding protein 5 like"; transcript_biotype "mRNA"; exon_number "2";
CM025016.1	Genbank	exon	5689024	5689105	.	+	.	gene_id "G4P62_013873"; transcript_id "gnl|WGS:JAAVVJ|G4P62_T023024"; gene "stxbp5l"; locus_tag "G4P62_013873"; note "transcript variant X4"; orig_protein_id "gnl|WGS:JAAVVJ|G4P62_P023024"; orig_transcript_id "gnl|WGS:JAAVVJ|G4P62_T023024"; product "syntaxin binding protein 5 like"; transcript_biotype "mRNA"; exon_number "3";
CM025016.1	Genbank	exon	5699948	5700048	.	+	.	gene_id "G4P62_013873"; transcript_id "gnl|WGS:JAAVVJ|G4P62_T023024"; gene "stxbp5l"; locus_tag "G4P62_013873"; note "transcript variant X4"; orig_protein_id "gnl|WGS:JAAVVJ|G4P62_P023024"; orig_transcript_id "gnl|WGS:JAAVVJ|G4P62_T023024"; product "syntaxin binding protein 5 like"; transcript_biotype "mRNA"; exon_number "4";
CM025016.1	Genbank	exon	5708389	5708523	.	+	.	gene_id "G4P62_013873"; transcript_id "gnl|WGS:JAAVVJ|G4P62_T023024"; gene "stxbp5l"; locus_tag "G4P62_013873"; note "transcript variant X4"; orig_protein_id "gnl|WGS:JAAVVJ|G4P62_P023024"; orig_transcript_id "gnl|WGS:JAAVVJ|G4P62_T023024"; product "syntaxin binding protein 5 like"; transcript_biotype "mRNA"; exon_number "5";
CM025016.1	Genbank	exon	5718385	5718448	.	+	.	gene_id "G4P62_013873"; transcript_id "gnl|WGS:JAAVVJ|G4P62_T023024"; gene "stxbp5l"; locus_tag "G4P62_013873"; note "transcript variant X4"; orig_protein_id "gnl|WGS:JAAVVJ|G4P62_P023024"; orig_transcript_id "gnl|WGS:JAAVVJ|G4P62_T023024"; product "syntaxin binding protein 5 like"; transcript_biotype "mRNA"; exon_number "6";
CM025016.1	Genbank	exon	5719553	5719636	.	+	.	gene_id "G4P62_013873"; transcript_id "gnl|WGS:JAAVVJ|G4P62_T023024"; gene "stxbp5l"; locus_tag "G4P62_013873"; note "transcript variant X4"; orig_protein_id "gnl|WGS:JAAVVJ|G4P62_P023024"; orig_transcript_id "gnl|WGS:JAAVVJ|G4P62_T023024"; product "syntaxin binding protein 5 like"; transcript_biotype "mRNA"; exon_number "7";
CM025016.1	Genbank	exon	5722626	5722749	.	+	.	gene_id "G4P62_013873"; transcript_id "gnl|WGS:JAAVVJ|G4P62_T023024"; gene "stxbp5l"; locus_tag "G4P62_013873"; note "transcript variant X4"; orig_protein_id "gnl|WGS:JAAVVJ|G4P62_P023024"; orig_transcript_id "gnl|WGS:JAAVVJ|G4P62_T023024"; product "syntaxin binding protein 5 like"; transcript_biotype "mRNA"; exon_number "8";
CM025016.1	Genbank	exon	5725802	5725877	.	+	.	gene_id "G4P62_013873"; transcript_id "gnl|WGS:JAAVVJ|G4P62_T023024"; gene "stxbp5l"; locus_tag "G4P62_013873"; note "transcript variant X4"; orig_protein_id "gnl|WGS:JAAVVJ|G4P62_P023024"; orig_transcript_id "gnl|WGS:JAAVVJ|G4P62_T023024"; product "syntaxin binding protein 5 like"; transcript_biotype "mRNA"; exon_number "9";
CM025016.1	Genbank	exon	5726285	5726439	.	+	.	gene_id "G4P62_013873"; transcript_id "gnl|WGS:JAAVVJ|G4P62_T023024"; gene "stxbp5l"; locus_tag "G4P62_013873"; note "transcript variant X4"; orig_protein_id "gnl|WGS:JAAVVJ|G4P62_P023024"; orig_transcript_id "gnl|WGS:JAAVVJ|G4P62_T023024"; product "syntaxin binding protein 5 like"; transcript_biotype "mRNA"; exon_number "10";
CM025016.1	Genbank	exon	5727506	5727578	.	+	.	gene_id "G4P62_013873"; transcript_id "gnl|WGS:JAAVVJ|G4P62_T023024"; gene "stxbp5l"; locus_tag "G4P62_013873"; note "transcript variant X4"; orig_protein_id "gnl|WGS:JAAVVJ|G4P62_P023024"; orig_transcript_id "gnl|WGS:JAAVVJ|G4P62_T023024"; product "syntaxin binding protein 5 like"; transcript_biotype "mRNA"; exon_number "11";
CM025016.1	Genbank	exon	5729753	5729900	.	+	.	gene_id "G4P62_013873"; transcript_id "gnl|WGS:JAAVVJ|G4P62_T023024"; gene "stxbp5l"; locus_tag "G4P62_013873"; note "transcript variant X4"; orig_protein_id "gnl|WGS:JAAVVJ|G4P62_P023024"; orig_transcript_id "gnl|WGS:JAAVVJ|G4P62_T023024"; product "syntaxin binding protein 5 like"; transcript_biotype "mRNA"; exon_number "12";
CM025016.1	Genbank	exon	5730790	5730857	.	+	.	gene_id "G4P62_013873"; transcript_id "gnl|WGS:JAAVVJ|G4P62_T023024"; gene "stxbp5l"; locus_tag "G4P62_013873"; note "transcript variant X4"; orig_protein_id "gnl|WGS:JAAVVJ|G4P62_P023024"; orig_transcript_id "gnl|WGS:JAAVVJ|G4P62_T023024"; product "syntaxin binding protein 5 like"; transcript_biotype "mRNA"; exon_number "13";
CM025016.1	Genbank	exon	5731135	5731175	.	+	.	gene_id "G4P62_013873"; transcript_id "gnl|WGS:JAAVVJ|G4P62_T023024"; gene "stxbp5l"; locus_tag "G4P62_013873"; note "transcript variant X4"; orig_protein_id "gnl|WGS:JAAVVJ|G4P62_P023024"; orig_transcript_id "gnl|WGS:JAAVVJ|G4P62_T023024"; product "syntaxin binding protein 5 like"; transcript_biotype "mRNA"; exon_number "14";
CM025016.1	Genbank	exon	5733105	5733319	.	+	.	gene_id "G4P62_013873"; transcript_id "gnl|WGS:JAAVVJ|G4P62_T023024"; gene "stxbp5l"; locus_tag "G4P62_013873"; note "transcript variant X4"; orig_protein_id "gnl|WGS:JAAVVJ|G4P62_P023024"; orig_transcript_id "gnl|WGS:JAAVVJ|G4P62_T023024"; product "syntaxin binding protein 5 like"; transcript_biotype "mRNA"; exon_number "15";
CM025016.1	Genbank	exon	5733453	5733628	.	+	.	gene_id "G4P62_013873"; transcript_id "gnl|WGS:JAAVVJ|G4P62_T023024"; gene "stxbp5l"; locus_tag "G4P62_013873"; note "transcript variant X4"; orig_protein_id "gnl|WGS:JAAVVJ|G4P62_P023024"; orig_transcript_id "gnl|WGS:JAAVVJ|G4P62_T023024"; product "syntaxin binding protein 5 like"; transcript_biotype "mRNA"; exon_number "16";
CM025016.1	Genbank	exon	5736112	5736237	.	+	.	gene_id "G4P62_013873"; transcript_id "gnl|WGS:JAAVVJ|G4P62_T023024"; gene "stxbp5l"; locus_tag "G4P62_013873"; note "transcript variant X4"; orig_protein_id "gnl|WGS:JAAVVJ|G4P62_P023024"; orig_transcript_id "gnl|WGS:JAAVVJ|G4P62_T023024"; product "syntaxin binding protein 5 like"; transcript_biotype "mRNA"; exon_number "17";
CM025016.1	Genbank	exon	5739978	5740129	.	+	.	gene_id "G4P62_013873"; transcript_id "gnl|WGS:JAAVVJ|G4P62_T023024"; gene "stxbp5l"; locus_tag "G4P62_013873"; note "transcript variant X4"; orig_protein_id "gnl|WGS:JAAVVJ|G4P62_P023024"; orig_transcript_id "gnl|WGS:JAAVVJ|G4P62_T023024"; product "syntaxin binding protein 5 like"; transcript_biotype "mRNA"; exon_number "18";
CM025016.1	Genbank	exon	5742990	5743058	.	+	.	gene_id "G4P62_013873"; transcript_id "gnl|WGS:JAAVVJ|G4P62_T023024"; gene "stxbp5l"; locus_tag "G4P62_013873"; note "transcript variant X4"; orig_protein_id "gnl|WGS:JAAVVJ|G4P62_P023024"; orig_transcript_id "gnl|WGS:JAAVVJ|G4P62_T023024"; product "syntaxin binding protein 5 like"; transcript_biotype "mRNA"; exon_number "19";
CM025016.1	Genbank	exon	5748255	5748361	.	+	.	gene_id "G4P62_013873"; transcript_id "gnl|WGS:JAAVVJ|G4P62_T023024"; gene "stxbp5l"; locus_tag "G4P62_013873"; note "transcript variant X4"; orig_protein_id "gnl|WGS:JAAVVJ|G4P62_P023024"; orig_transcript_id "gnl|WGS:JAAVVJ|G4P62_T023024"; product "syntaxin binding protein 5 like"; transcript_biotype "mRNA"; exon_number "20";
CM025016.1	Genbank	exon	5761757	5761847	.	+	.	gene_id "G4P62_013873"; transcript_id "gnl|WGS:JAAVVJ|G4P62_T023024"; gene "stxbp5l"; locus_tag "G4P62_013873"; note "transcript variant X4"; orig_protein_id "gnl|WGS:JAAVVJ|G4P62_P023024"; orig_transcript_id "gnl|WGS:JAAVVJ|G4P62_T023024"; product "syntaxin binding protein 5 like"; transcript_biotype "mRNA"; exon_number "21";
CM025016.1	Genbank	exon	5766738	5766839	.	+	.	gene_id "G4P62_013873"; transcript_id "gnl|WGS:JAAVVJ|G4P62_T023024"; gene "stxbp5l"; locus_tag "G4P62_013873"; note "transcript variant X4"; orig_protein_id "gnl|WGS:JAAVVJ|G4P62_P023024"; orig_transcript_id "gnl|WGS:JAAVVJ|G4P62_T023024"; product "syntaxin binding protein 5 like"; transcript_biotype "mRNA"; exon_number "22";
CM025016.1	Genbank	exon	5768129	5768308	.	+	.	gene_id "G4P62_013873"; transcript_id "gnl|WGS:JAAVVJ|G4P62_T023024"; gene "stxbp5l"; locus_tag "G4P62_013873"; note "transcript variant X4"; orig_protein_id "gnl|WGS:JAAVVJ|G4P62_P023024"; orig_transcript_id "gnl|WGS:JAAVVJ|G4P62_T023024"; product "syntaxin binding protein 5 like"; transcript_biotype "mRNA"; exon_number "23";
CM025016.1	Genbank	exon	5777786	5778025	.	+	.	gene_id "G4P62_013873"; transcript_id "gnl|WGS:JAAVVJ|G4P62_T023024"; gene "stxbp5l"; locus_tag "G4P62_013873"; note "transcript variant X4"; orig_protein_id "gnl|WGS:JAAVVJ|G4P62_P023024"; orig_transcript_id "gnl|WGS:JAAVVJ|G4P62_T023024"; product "syntaxin binding protein 5 like"; transcript_biotype "mRNA"; exon_number "24";
CM025016.1	Genbank	exon	5782448	5782811	.	+	.	gene_id "G4P62_013873"; transcript_id "gnl|WGS:JAAVVJ|G4P62_T023024"; gene "stxbp5l"; locus_tag "G4P62_013873"; note "transcript variant X4"; orig_protein_id "gnl|WGS:JAAVVJ|G4P62_P023024"; orig_transcript_id "gnl|WGS:JAAVVJ|G4P62_T023024"; product "syntaxin binding protein 5 like"; transcript_biotype "mRNA"; exon_number "25";
CM025016.1	Genbank	exon	5786744	5786909	.	+	.	gene_id "G4P62_013873"; transcript_id "gnl|WGS:JAAVVJ|G4P62_T023024"; gene "stxbp5l"; locus_tag "G4P62_013873"; note "transcript variant X4"; orig_protein_id "gnl|WGS:JAAVVJ|G4P62_P023024"; orig_transcript_id "gnl|WGS:JAAVVJ|G4P62_T023024"; product "syntaxin binding protein 5 like"; transcript_biotype "mRNA"; exon_number "26";
CM025016.1	Genbank	exon	5787235	5787346	.	+	.	gene_id "G4P62_013873"; transcript_id "gnl|WGS:JAAVVJ|G4P62_T023024"; gene "stxbp5l"; locus_tag "G4P62_013873"; note "transcript variant X4"; orig_protein_id "gnl|WGS:JAAVVJ|G4P62_P023024"; orig_transcript_id "gnl|WGS:JAAVVJ|G4P62_T023024"; product "syntaxin binding protein 5 like"; transcript_biotype "mRNA"; exon_number "27";
CM025016.1	Genbank	exon	5787519	5787739	.	+	.	gene_id "G4P62_013873"; transcript_id "gnl|WGS:JAAVVJ|G4P62_T023024"; gene "stxbp5l"; locus_tag "G4P62_013873"; note "transcript variant X4"; orig_protein_id "gnl|WGS:JAAVVJ|G4P62_P023024"; orig_transcript_id "gnl|WGS:JAAVVJ|G4P62_T023024"; product "syntaxin binding protein 5 like"; transcript_biotype "mRNA"; exon_number "28";
CM025016.1	Genbank	exon	5788375	5788416	.	+	.	gene_id "G4P62_013873"; transcript_id "gnl|WGS:JAAVVJ|G4P62_T023024"; gene "stxbp5l"; locus_tag "G4P62_013873"; note "transcript variant X4"; orig_protein_id "gnl|WGS:JAAVVJ|G4P62_P023024"; orig_transcript_id "gnl|WGS:JAAVVJ|G4P62_T023024"; product "syntaxin binding protein 5 like"; transcript_biotype "mRNA"; exon_number "29";
CM025016.1	Genbank	CDS	5605340	5605507	.	+	0	gene_id "G4P62_013873"; transcript_id "gnl|WGS:JAAVVJ|G4P62_T023024"; gbkey "CDS"; gene "stxbp5l"; locus_tag "G4P62_013873"; orig_transcript_id "gnl|WGS:JAAVVJ|G4P62_T023024"; product "transcript variant X4"; protein_id "KAF7216109.1"; exon_number "1";
CM025016.1	Genbank	CDS	5640790	5640887	.	+	0	gene_id "G4P62_013873"; transcript_id "gnl|WGS:JAAVVJ|G4P62_T023024"; gbkey "CDS"; gene "stxbp5l"; locus_tag "G4P62_013873"; orig_transcript_id "gnl|WGS:JAAVVJ|G4P62_T023024"; product "transcript variant X4"; protein_id "KAF7216109.1"; exon_number "2";
CM025016.1	Genbank	CDS	5689024	5689105	.	+	1	gene_id "G4P62_013873"; transcript_id "gnl|WGS:JAAVVJ|G4P62_T023024"; gbkey "CDS"; gene "stxbp5l"; locus_tag "G4P62_013873"; orig_transcript_id "gnl|WGS:JAAVVJ|G4P62_T023024"; product "transcript variant X4"; protein_id "KAF7216109.1"; exon_number "3";
CM025016.1	Genbank	CDS	5699948	5700048	.	+	0	gene_id "G4P62_013873"; transcript_id "gnl|WGS:JAAVVJ|G4P62_T023024"; gbkey "CDS"; gene "stxbp5l"; locus_tag "G4P62_013873"; orig_transcript_id "gnl|WGS:JAAVVJ|G4P62_T023024"; product "transcript variant X4"; protein_id "KAF7216109.1"; exon_number "4";
CM025016.1	Genbank	CDS	5708389	5708523	.	+	1	gene_id "G4P62_013873"; transcript_id "gnl|WGS:JAAVVJ|G4P62_T023024"; gbkey "CDS"; gene "stxbp5l"; locus_tag "G4P62_013873"; orig_transcript_id "gnl|WGS:JAAVVJ|G4P62_T023024"; product "transcript variant X4"; protein_id "KAF7216109.1"; exon_number "5";
CM025016.1	Genbank	CDS	5718385	5718448	.	+	1	gene_id "G4P62_013873"; transcript_id "gnl|WGS:JAAVVJ|G4P62_T023024"; gbkey "CDS"; gene "stxbp5l"; locus_tag "G4P62_013873"; orig_transcript_id "gnl|WGS:JAAVVJ|G4P62_T023024"; product "transcript variant X4"; protein_id "KAF7216109.1"; exon_number "6";
CM025016.1	Genbank	CDS	5719553	5719636	.	+	0	gene_id "G4P62_013873"; transcript_id "gnl|WGS:JAAVVJ|G4P62_T023024"; gbkey "CDS"; gene "stxbp5l"; locus_tag "G4P62_013873"; orig_transcript_id "gnl|WGS:JAAVVJ|G4P62_T023024"; product "transcript variant X4"; protein_id "KAF7216109.1"; exon_number "7";
CM025016.1	Genbank	CDS	5722626	5722749	.	+	0	gene_id "G4P62_013873"; transcript_id "gnl|WGS:JAAVVJ|G4P62_T023024"; gbkey "CDS"; gene "stxbp5l"; locus_tag "G4P62_013873"; orig_transcript_id "gnl|WGS:JAAVVJ|G4P62_T023024"; product "transcript variant X4"; protein_id "KAF7216109.1"; exon_number "8";
CM025016.1	Genbank	CDS	5725802	5725877	.	+	2	gene_id "G4P62_013873"; transcript_id "gnl|WGS:JAAVVJ|G4P62_T023024"; gbkey "CDS"; gene "stxbp5l"; locus_tag "G4P62_013873"; orig_transcript_id "gnl|WGS:JAAVVJ|G4P62_T023024"; product "transcript variant X4"; protein_id "KAF7216109.1"; exon_number "9";
CM025016.1	Genbank	CDS	5726285	5726439	.	+	1	gene_id "G4P62_013873"; transcript_id "gnl|WGS:JAAVVJ|G4P62_T023024"; gbkey "CDS"; gene "stxbp5l"; locus_tag "G4P62_013873"; orig_transcript_id "gnl|WGS:JAAVVJ|G4P62_T023024"; product "transcript variant X4"; protein_id "KAF7216109.1"; exon_number "10";
CM025016.1	Genbank	CDS	5727506	5727578	.	+	2	gene_id "G4P62_013873"; transcript_id "gnl|WGS:JAAVVJ|G4P62_T023024"; gbkey "CDS"; gene "stxbp5l"; locus_tag "G4P62_013873"; orig_transcript_id "gnl|WGS:JAAVVJ|G4P62_T023024"; product "transcript variant X4"; protein_id "KAF7216109.1"; exon_number "11";
CM025016.1	Genbank	CDS	5729753	5729900	.	+	1	gene_id "G4P62_013873"; transcript_id "gnl|WGS:JAAVVJ|G4P62_T023024"; gbkey "CDS"; gene "stxbp5l"; locus_tag "G4P62_013873"; orig_transcript_id "gnl|WGS:JAAVVJ|G4P62_T023024"; product "transcript variant X4"; protein_id "KAF7216109.1"; exon_number "12";
CM025016.1	Genbank	CDS	5730790	5730857	.	+	0	gene_id "G4P62_013873"; transcript_id "gnl|WGS:JAAVVJ|G4P62_T023024"; gbkey "CDS"; gene "stxbp5l"; locus_tag "G4P62_013873"; orig_transcript_id "gnl|WGS:JAAVVJ|G4P62_T023024"; product "transcript variant X4"; protein_id "KAF7216109.1"; exon_number "13";
CM025016.1	Genbank	CDS	5731135	5731175	.	+	1	gene_id "G4P62_013873"; transcript_id "gnl|WGS:JAAVVJ|G4P62_T023024"; gbkey "CDS"; gene "stxbp5l"; locus_tag "G4P62_013873"; orig_transcript_id "gnl|WGS:JAAVVJ|G4P62_T023024"; product "transcript variant X4"; protein_id "KAF7216109.1"; exon_number "14";
CM025016.1	Genbank	CDS	5733105	5733319	.	+	2	gene_id "G4P62_013873"; transcript_id "gnl|WGS:JAAVVJ|G4P62_T023024"; gbkey "CDS"; gene "stxbp5l"; locus_tag "G4P62_013873"; orig_transcript_id "gnl|WGS:JAAVVJ|G4P62_T023024"; product "transcript variant X4"; protein_id "KAF7216109.1"; exon_number "15";
CM025016.1	Genbank	CDS	5733453	5733628	.	+	0	gene_id "G4P62_013873"; transcript_id "gnl|WGS:JAAVVJ|G4P62_T023024"; gbkey "CDS"; gene "stxbp5l"; locus_tag "G4P62_013873"; orig_transcript_id "gnl|WGS:JAAVVJ|G4P62_T023024"; product "transcript variant X4"; protein_id "KAF7216109.1"; exon_number "16";
CM025016.1	Genbank	CDS	5736112	5736237	.	+	1	gene_id "G4P62_013873"; transcript_id "gnl|WGS:JAAVVJ|G4P62_T023024"; gbkey "CDS"; gene "stxbp5l"; locus_tag "G4P62_013873"; orig_transcript_id "gnl|WGS:JAAVVJ|G4P62_T023024"; product "transcript variant X4"; protein_id "KAF7216109.1"; exon_number "17";
CM025016.1	Genbank	CDS	5739978	5740129	.	+	1	gene_id "G4P62_013873"; transcript_id "gnl|WGS:JAAVVJ|G4P62_T023024"; gbkey "CDS"; gene "stxbp5l"; locus_tag "G4P62_013873"; orig_transcript_id "gnl|WGS:JAAVVJ|G4P62_T023024"; product "transcript variant X4"; protein_id "KAF7216109.1"; exon_number "18";
CM025016.1	Genbank	CDS	5742990	5743058	.	+	2	gene_id "G4P62_013873"; transcript_id "gnl|WGS:JAAVVJ|G4P62_T023024"; gbkey "CDS"; gene "stxbp5l"; locus_tag "G4P62_013873"; orig_transcript_id "gnl|WGS:JAAVVJ|G4P62_T023024"; product "transcript variant X4"; protein_id "KAF7216109.1"; exon_number "19";
CM025016.1	Genbank	CDS	5748255	5748361	.	+	2	gene_id "G4P62_013873"; transcript_id "gnl|WGS:JAAVVJ|G4P62_T023024"; gbkey "CDS"; gene "stxbp5l"; locus_tag "G4P62_013873"; orig_transcript_id "gnl|WGS:JAAVVJ|G4P62_T023024"; product "transcript variant X4"; protein_id "KAF7216109.1"; exon_number "20";
CM025016.1	Genbank	CDS	5761757	5761847	.	+	0	gene_id "G4P62_013873"; transcript_id "gnl|WGS:JAAVVJ|G4P62_T023024"; gbkey "CDS"; gene "stxbp5l"; locus_tag "G4P62_013873"; orig_transcript_id "gnl|WGS:JAAVVJ|G4P62_T023024"; product "transcript variant X4"; protein_id "KAF7216109.1"; exon_number "21";
CM025016.1	Genbank	CDS	5766738	5766839	.	+	2	gene_id "G4P62_013873"; transcript_id "gnl|WGS:JAAVVJ|G4P62_T023024"; gbkey "CDS"; gene "stxbp5l"; locus_tag "G4P62_013873"; orig_transcript_id "gnl|WGS:JAAVVJ|G4P62_T023024"; product "transcript variant X4"; protein_id "KAF7216109.1"; exon_number "22";
CM025016.1	Genbank	CDS	5768129	5768308	.	+	2	gene_id "G4P62_013873"; transcript_id "gnl|WGS:JAAVVJ|G4P62_T023024"; gbkey "CDS"; gene "stxbp5l"; locus_tag "G4P62_013873"; orig_transcript_id "gnl|WGS:JAAVVJ|G4P62_T023024"; product "transcript variant X4"; protein_id "KAF7216109.1"; exon_number "23";
CM025016.1	Genbank	CDS	5777786	5778025	.	+	2	gene_id "G4P62_013873"; transcript_id "gnl|WGS:JAAVVJ|G4P62_T023024"; gbkey "CDS"; gene "stxbp5l"; locus_tag "G4P62_013873"; orig_transcript_id "gnl|WGS:JAAVVJ|G4P62_T023024"; product "transcript variant X4"; protein_id "KAF7216109.1"; exon_number "24";
CM025016.1	Genbank	CDS	5782448	5782811	.	+	2	gene_id "G4P62_013873"; transcript_id "gnl|WGS:JAAVVJ|G4P62_T023024"; gbkey "CDS"; gene "stxbp5l"; locus_tag "G4P62_013873"; orig_transcript_id "gnl|WGS:JAAVVJ|G4P62_T023024"; product "transcript variant X4"; protein_id "KAF7216109.1"; exon_number "25";
CM025016.1	Genbank	CDS	5786744	5786909	.	+	1	gene_id "G4P62_013873"; transcript_id "gnl|WGS:JAAVVJ|G4P62_T023024"; gbkey "CDS"; gene "stxbp5l"; locus_tag "G4P62_013873"; orig_transcript_id "gnl|WGS:JAAVVJ|G4P62_T023024"; product "transcript variant X4"; protein_id "KAF7216109.1"; exon_number "26";
CM025016.1	Genbank	CDS	5787235	5787346	.	+	0	gene_id "G4P62_013873"; transcript_id "gnl|WGS:JAAVVJ|G4P62_T023024"; gbkey "CDS"; gene "stxbp5l"; locus_tag "G4P62_013873"; orig_transcript_id "gnl|WGS:JAAVVJ|G4P62_T023024"; product "transcript variant X4"; protein_id "KAF7216109.1"; exon_number "27";
CM025016.1	Genbank	CDS	5787519	5787739	.	+	2	gene_id "G4P62_013873"; transcript_id "gnl|WGS:JAAVVJ|G4P62_T023024"; gbkey "CDS"; gene "stxbp5l"; locus_tag "G4P62_013873"; orig_transcript_id "gnl|WGS:JAAVVJ|G4P62_T023024"; product "transcript variant X4"; protein_id "KAF7216109.1"; exon_number "28";
CM025016.1	Genbank	CDS	5788375	5788413	.	+	0	gene_id "G4P62_013873"; transcript_id "gnl|WGS:JAAVVJ|G4P62_T023024"; gbkey "CDS"; gene "stxbp5l"; locus_tag "G4P62_013873"; orig_transcript_id "gnl|WGS:JAAVVJ|G4P62_T023024"; product "transcript variant X4"; protein_id "KAF7216109.1"; exon_number "29";
CM025016.1	Genbank	start_codon	5605340	5605342	.	+	0	gene_id "G4P62_013873"; transcript_id "gnl|WGS:JAAVVJ|G4P62_T023024"; gbkey "CDS"; gene "stxbp5l"; locus_tag "G4P62_013873"; orig_transcript_id "gnl|WGS:JAAVVJ|G4P62_T023024"; product "transcript variant X4"; protein_id "KAF7216109.1"; exon_number "1";
CM025016.1	Genbank	stop_codon	5788414	5788416	.	+	0	gene_id "G4P62_013873"; transcript_id "gnl|WGS:JAAVVJ|G4P62_T023024"; gbkey "CDS"; gene "stxbp5l"; locus_tag "G4P62_013873"; orig_transcript_id "gnl|WGS:JAAVVJ|G4P62_T023024"; product "transcript variant X4"; protein_id "KAF7216109.1"; exon_number "29";
CM025016.1	Genbank	transcript	5604574	5788416	.	+	.	gene_id "G4P62_013873"; transcript_id "gnl|WGS:JAAVVJ|G4P62_T023023"; gbkey "mRNA"; gene "stxbp5l"; locus_tag "G4P62_013873"; note "transcript variant X5"; orig_protein_id "gnl|WGS:JAAVVJ|G4P62_P023023"; orig_transcript_id "gnl|WGS:JAAVVJ|G4P62_T023023"; product "syntaxin binding protein 5 like"; transcript_biotype "mRNA";
CM025016.1	Genbank	exon	5604574	5605507	.	+	.	gene_id "G4P62_013873"; transcript_id "gnl|WGS:JAAVVJ|G4P62_T023023"; gene "stxbp5l"; locus_tag "G4P62_013873"; note "transcript variant X5"; orig_protein_id "gnl|WGS:JAAVVJ|G4P62_P023023"; orig_transcript_id "gnl|WGS:JAAVVJ|G4P62_T023023"; product "syntaxin binding protein 5 like"; transcript_biotype "mRNA"; exon_number "1";
CM025016.1	Genbank	exon	5640790	5640887	.	+	.	gene_id "G4P62_013873"; transcript_id "gnl|WGS:JAAVVJ|G4P62_T023023"; gene "stxbp5l"; locus_tag "G4P62_013873"; note "transcript variant X5"; orig_protein_id "gnl|WGS:JAAVVJ|G4P62_P023023"; orig_transcript_id "gnl|WGS:JAAVVJ|G4P62_T023023"; product "syntaxin binding protein 5 like"; transcript_biotype "mRNA"; exon_number "2";
CM025016.1	Genbank	exon	5689024	5689105	.	+	.	gene_id "G4P62_013873"; transcript_id "gnl|WGS:JAAVVJ|G4P62_T023023"; gene "stxbp5l"; locus_tag "G4P62_013873"; note "transcript variant X5"; orig_protein_id "gnl|WGS:JAAVVJ|G4P62_P023023"; orig_transcript_id "gnl|WGS:JAAVVJ|G4P62_T023023"; product "syntaxin binding protein 5 like"; transcript_biotype "mRNA"; exon_number "3";
CM025016.1	Genbank	exon	5699948	5700048	.	+	.	gene_id "G4P62_013873"; transcript_id "gnl|WGS:JAAVVJ|G4P62_T023023"; gene "stxbp5l"; locus_tag "G4P62_013873"; note "transcript variant X5"; orig_protein_id "gnl|WGS:JAAVVJ|G4P62_P023023"; orig_transcript_id "gnl|WGS:JAAVVJ|G4P62_T023023"; product "syntaxin binding protein 5 like"; transcript_biotype "mRNA"; exon_number "4";
CM025016.1	Genbank	exon	5708389	5708523	.	+	.	gene_id "G4P62_013873"; transcript_id "gnl|WGS:JAAVVJ|G4P62_T023023"; gene "stxbp5l"; locus_tag "G4P62_013873"; note "transcript variant X5"; orig_protein_id "gnl|WGS:JAAVVJ|G4P62_P023023"; orig_transcript_id "gnl|WGS:JAAVVJ|G4P62_T023023"; product "syntaxin binding protein 5 like"; transcript_biotype "mRNA"; exon_number "5";
CM025016.1	Genbank	exon	5718385	5718448	.	+	.	gene_id "G4P62_013873"; transcript_id "gnl|WGS:JAAVVJ|G4P62_T023023"; gene "stxbp5l"; locus_tag "G4P62_013873"; note "transcript variant X5"; orig_protein_id "gnl|WGS:JAAVVJ|G4P62_P023023"; orig_transcript_id "gnl|WGS:JAAVVJ|G4P62_T023023"; product "syntaxin binding protein 5 like"; transcript_biotype "mRNA"; exon_number "6";
CM025016.1	Genbank	exon	5719553	5719636	.	+	.	gene_id "G4P62_013873"; transcript_id "gnl|WGS:JAAVVJ|G4P62_T023023"; gene "stxbp5l"; locus_tag "G4P62_013873"; note "transcript variant X5"; orig_protein_id "gnl|WGS:JAAVVJ|G4P62_P023023"; orig_transcript_id "gnl|WGS:JAAVVJ|G4P62_T023023"; product "syntaxin binding protein 5 like"; transcript_biotype "mRNA"; exon_number "7";
CM025016.1	Genbank	exon	5722626	5722749	.	+	.	gene_id "G4P62_013873"; transcript_id "gnl|WGS:JAAVVJ|G4P62_T023023"; gene "stxbp5l"; locus_tag "G4P62_013873"; note "transcript variant X5"; orig_protein_id "gnl|WGS:JAAVVJ|G4P62_P023023"; orig_transcript_id "gnl|WGS:JAAVVJ|G4P62_T023023"; product "syntaxin binding protein 5 like"; transcript_biotype "mRNA"; exon_number "8";
CM025016.1	Genbank	exon	5725802	5725877	.	+	.	gene_id "G4P62_013873"; transcript_id "gnl|WGS:JAAVVJ|G4P62_T023023"; gene "stxbp5l"; locus_tag "G4P62_013873"; note "transcript variant X5"; orig_protein_id "gnl|WGS:JAAVVJ|G4P62_P023023"; orig_transcript_id "gnl|WGS:JAAVVJ|G4P62_T023023"; product "syntaxin binding protein 5 like"; transcript_biotype "mRNA"; exon_number "9";
CM025016.1	Genbank	exon	5726285	5726439	.	+	.	gene_id "G4P62_013873"; transcript_id "gnl|WGS:JAAVVJ|G4P62_T023023"; gene "stxbp5l"; locus_tag "G4P62_013873"; note "transcript variant X5"; orig_protein_id "gnl|WGS:JAAVVJ|G4P62_P023023"; orig_transcript_id "gnl|WGS:JAAVVJ|G4P62_T023023"; product "syntaxin binding protein 5 like"; transcript_biotype "mRNA"; exon_number "10";
CM025016.1	Genbank	exon	5727506	5727578	.	+	.	gene_id "G4P62_013873"; transcript_id "gnl|WGS:JAAVVJ|G4P62_T023023"; gene "stxbp5l"; locus_tag "G4P62_013873"; note "transcript variant X5"; orig_protein_id "gnl|WGS:JAAVVJ|G4P62_P023023"; orig_transcript_id "gnl|WGS:JAAVVJ|G4P62_T023023"; product "syntaxin binding protein 5 like"; transcript_biotype "mRNA"; exon_number "11";
CM025016.1	Genbank	exon	5729753	5729900	.	+	.	gene_id "G4P62_013873"; transcript_id "gnl|WGS:JAAVVJ|G4P62_T023023"; gene "stxbp5l"; locus_tag "G4P62_013873"; note "transcript variant X5"; orig_protein_id "gnl|WGS:JAAVVJ|G4P62_P023023"; orig_transcript_id "gnl|WGS:JAAVVJ|G4P62_T023023"; product "syntaxin binding protein 5 like"; transcript_biotype "mRNA"; exon_number "12";
CM025016.1	Genbank	exon	5730790	5730857	.	+	.	gene_id "G4P62_013873"; transcript_id "gnl|WGS:JAAVVJ|G4P62_T023023"; gene "stxbp5l"; locus_tag "G4P62_013873"; note "transcript variant X5"; orig_protein_id "gnl|WGS:JAAVVJ|G4P62_P023023"; orig_transcript_id "gnl|WGS:JAAVVJ|G4P62_T023023"; product "syntaxin binding protein 5 like"; transcript_biotype "mRNA"; exon_number "13";
CM025016.1	Genbank	exon	5731135	5731175	.	+	.	gene_id "G4P62_013873"; transcript_id "gnl|WGS:JAAVVJ|G4P62_T023023"; gene "stxbp5l"; locus_tag "G4P62_013873"; note "transcript variant X5"; orig_protein_id "gnl|WGS:JAAVVJ|G4P62_P023023"; orig_transcript_id "gnl|WGS:JAAVVJ|G4P62_T023023"; product "syntaxin binding protein 5 like"; transcript_biotype "mRNA"; exon_number "14";
CM025016.1	Genbank	exon	5733105	5733319	.	+	.	gene_id "G4P62_013873"; transcript_id "gnl|WGS:JAAVVJ|G4P62_T023023"; gene "stxbp5l"; locus_tag "G4P62_013873"; note "transcript variant X5"; orig_protein_id "gnl|WGS:JAAVVJ|G4P62_P023023"; orig_transcript_id "gnl|WGS:JAAVVJ|G4P62_T023023"; product "syntaxin binding protein 5 like"; transcript_biotype "mRNA"; exon_number "15";
CM025016.1	Genbank	exon	5733453	5733628	.	+	.	gene_id "G4P62_013873"; transcript_id "gnl|WGS:JAAVVJ|G4P62_T023023"; gene "stxbp5l"; locus_tag "G4P62_013873"; note "transcript variant X5"; orig_protein_id "gnl|WGS:JAAVVJ|G4P62_P023023"; orig_transcript_id "gnl|WGS:JAAVVJ|G4P62_T023023"; product "syntaxin binding protein 5 like"; transcript_biotype "mRNA"; exon_number "16";
CM025016.1	Genbank	exon	5736112	5736237	.	+	.	gene_id "G4P62_013873"; transcript_id "gnl|WGS:JAAVVJ|G4P62_T023023"; gene "stxbp5l"; locus_tag "G4P62_013873"; note "transcript variant X5"; orig_protein_id "gnl|WGS:JAAVVJ|G4P62_P023023"; orig_transcript_id "gnl|WGS:JAAVVJ|G4P62_T023023"; product "syntaxin binding protein 5 like"; transcript_biotype "mRNA"; exon_number "17";
CM025016.1	Genbank	exon	5739978	5740129	.	+	.	gene_id "G4P62_013873"; transcript_id "gnl|WGS:JAAVVJ|G4P62_T023023"; gene "stxbp5l"; locus_tag "G4P62_013873"; note "transcript variant X5"; orig_protein_id "gnl|WGS:JAAVVJ|G4P62_P023023"; orig_transcript_id "gnl|WGS:JAAVVJ|G4P62_T023023"; product "syntaxin binding protein 5 like"; transcript_biotype "mRNA"; exon_number "18";
CM025016.1	Genbank	exon	5742990	5743058	.	+	.	gene_id "G4P62_013873"; transcript_id "gnl|WGS:JAAVVJ|G4P62_T023023"; gene "stxbp5l"; locus_tag "G4P62_013873"; note "transcript variant X5"; orig_protein_id "gnl|WGS:JAAVVJ|G4P62_P023023"; orig_transcript_id "gnl|WGS:JAAVVJ|G4P62_T023023"; product "syntaxin binding protein 5 like"; transcript_biotype "mRNA"; exon_number "19";
CM025016.1	Genbank	exon	5748255	5748361	.	+	.	gene_id "G4P62_013873"; transcript_id "gnl|WGS:JAAVVJ|G4P62_T023023"; gene "stxbp5l"; locus_tag "G4P62_013873"; note "transcript variant X5"; orig_protein_id "gnl|WGS:JAAVVJ|G4P62_P023023"; orig_transcript_id "gnl|WGS:JAAVVJ|G4P62_T023023"; product "syntaxin binding protein 5 like"; transcript_biotype "mRNA"; exon_number "20";
CM025016.1	Genbank	exon	5761757	5761847	.	+	.	gene_id "G4P62_013873"; transcript_id "gnl|WGS:JAAVVJ|G4P62_T023023"; gene "stxbp5l"; locus_tag "G4P62_013873"; note "transcript variant X5"; orig_protein_id "gnl|WGS:JAAVVJ|G4P62_P023023"; orig_transcript_id "gnl|WGS:JAAVVJ|G4P62_T023023"; product "syntaxin binding protein 5 like"; transcript_biotype "mRNA"; exon_number "21";
CM025016.1	Genbank	exon	5768129	5768308	.	+	.	gene_id "G4P62_013873"; transcript_id "gnl|WGS:JAAVVJ|G4P62_T023023"; gene "stxbp5l"; locus_tag "G4P62_013873"; note "transcript variant X5"; orig_protein_id "gnl|WGS:JAAVVJ|G4P62_P023023"; orig_transcript_id "gnl|WGS:JAAVVJ|G4P62_T023023"; product "syntaxin binding protein 5 like"; transcript_biotype "mRNA"; exon_number "22";
CM025016.1	Genbank	exon	5775716	5775817	.	+	.	gene_id "G4P62_013873"; transcript_id "gnl|WGS:JAAVVJ|G4P62_T023023"; gene "stxbp5l"; locus_tag "G4P62_013873"; note "transcript variant X5"; orig_protein_id "gnl|WGS:JAAVVJ|G4P62_P023023"; orig_transcript_id "gnl|WGS:JAAVVJ|G4P62_T023023"; product "syntaxin binding protein 5 like"; transcript_biotype "mRNA"; exon_number "23";
CM025016.1	Genbank	exon	5777786	5778025	.	+	.	gene_id "G4P62_013873"; transcript_id "gnl|WGS:JAAVVJ|G4P62_T023023"; gene "stxbp5l"; locus_tag "G4P62_013873"; note "transcript variant X5"; orig_protein_id "gnl|WGS:JAAVVJ|G4P62_P023023"; orig_transcript_id "gnl|WGS:JAAVVJ|G4P62_T023023"; product "syntaxin binding protein 5 like"; transcript_biotype "mRNA"; exon_number "24";
CM025016.1	Genbank	exon	5782448	5782811	.	+	.	gene_id "G4P62_013873"; transcript_id "gnl|WGS:JAAVVJ|G4P62_T023023"; gene "stxbp5l"; locus_tag "G4P62_013873"; note "transcript variant X5"; orig_protein_id "gnl|WGS:JAAVVJ|G4P62_P023023"; orig_transcript_id "gnl|WGS:JAAVVJ|G4P62_T023023"; product "syntaxin binding protein 5 like"; transcript_biotype "mRNA"; exon_number "25";
CM025016.1	Genbank	exon	5786744	5786909	.	+	.	gene_id "G4P62_013873"; transcript_id "gnl|WGS:JAAVVJ|G4P62_T023023"; gene "stxbp5l"; locus_tag "G4P62_013873"; note "transcript variant X5"; orig_protein_id "gnl|WGS:JAAVVJ|G4P62_P023023"; orig_transcript_id "gnl|WGS:JAAVVJ|G4P62_T023023"; product "syntaxin binding protein 5 like"; transcript_biotype "mRNA"; exon_number "26";
CM025016.1	Genbank	exon	5787235	5787346	.	+	.	gene_id "G4P62_013873"; transcript_id "gnl|WGS:JAAVVJ|G4P62_T023023"; gene "stxbp5l"; locus_tag "G4P62_013873"; note "transcript variant X5"; orig_protein_id "gnl|WGS:JAAVVJ|G4P62_P023023"; orig_transcript_id "gnl|WGS:JAAVVJ|G4P62_T023023"; product "syntaxin binding protein 5 like"; transcript_biotype "mRNA"; exon_number "27";
CM025016.1	Genbank	exon	5787519	5787739	.	+	.	gene_id "G4P62_013873"; transcript_id "gnl|WGS:JAAVVJ|G4P62_T023023"; gene "stxbp5l"; locus_tag "G4P62_013873"; note "transcript variant X5"; orig_protein_id "gnl|WGS:JAAVVJ|G4P62_P023023"; orig_transcript_id "gnl|WGS:JAAVVJ|G4P62_T023023"; product "syntaxin binding protein 5 like"; transcript_biotype "mRNA"; exon_number "28";
CM025016.1	Genbank	exon	5788375	5788416	.	+	.	gene_id "G4P62_013873"; transcript_id "gnl|WGS:JAAVVJ|G4P62_T023023"; gene "stxbp5l"; locus_tag "G4P62_013873"; note "transcript variant X5"; orig_protein_id "gnl|WGS:JAAVVJ|G4P62_P023023"; orig_transcript_id "gnl|WGS:JAAVVJ|G4P62_T023023"; product "syntaxin binding protein 5 like"; transcript_biotype "mRNA"; exon_number "29";
CM025016.1	Genbank	CDS	5605340	5605507	.	+	0	gene_id "G4P62_013873"; transcript_id "gnl|WGS:JAAVVJ|G4P62_T023023"; gbkey "CDS"; gene "stxbp5l"; locus_tag "G4P62_013873"; orig_transcript_id "gnl|WGS:JAAVVJ|G4P62_T023023"; product "transcript variant X5"; protein_id "KAF7216108.1"; exon_number "1";
CM025016.1	Genbank	CDS	5640790	5640887	.	+	0	gene_id "G4P62_013873"; transcript_id "gnl|WGS:JAAVVJ|G4P62_T023023"; gbkey "CDS"; gene "stxbp5l"; locus_tag "G4P62_013873"; orig_transcript_id "gnl|WGS:JAAVVJ|G4P62_T023023"; product "transcript variant X5"; protein_id "KAF7216108.1"; exon_number "2";
CM025016.1	Genbank	CDS	5689024	5689105	.	+	1	gene_id "G4P62_013873"; transcript_id "gnl|WGS:JAAVVJ|G4P62_T023023"; gbkey "CDS"; gene "stxbp5l"; locus_tag "G4P62_013873"; orig_transcript_id "gnl|WGS:JAAVVJ|G4P62_T023023"; product "transcript variant X5"; protein_id "KAF7216108.1"; exon_number "3";
CM025016.1	Genbank	CDS	5699948	5700048	.	+	0	gene_id "G4P62_013873"; transcript_id "gnl|WGS:JAAVVJ|G4P62_T023023"; gbkey "CDS"; gene "stxbp5l"; locus_tag "G4P62_013873"; orig_transcript_id "gnl|WGS:JAAVVJ|G4P62_T023023"; product "transcript variant X5"; protein_id "KAF7216108.1"; exon_number "4";
CM025016.1	Genbank	CDS	5708389	5708523	.	+	1	gene_id "G4P62_013873"; transcript_id "gnl|WGS:JAAVVJ|G4P62_T023023"; gbkey "CDS"; gene "stxbp5l"; locus_tag "G4P62_013873"; orig_transcript_id "gnl|WGS:JAAVVJ|G4P62_T023023"; product "transcript variant X5"; protein_id "KAF7216108.1"; exon_number "5";
CM025016.1	Genbank	CDS	5718385	5718448	.	+	1	gene_id "G4P62_013873"; transcript_id "gnl|WGS:JAAVVJ|G4P62_T023023"; gbkey "CDS"; gene "stxbp5l"; locus_tag "G4P62_013873"; orig_transcript_id "gnl|WGS:JAAVVJ|G4P62_T023023"; product "transcript variant X5"; protein_id "KAF7216108.1"; exon_number "6";
CM025016.1	Genbank	CDS	5719553	5719636	.	+	0	gene_id "G4P62_013873"; transcript_id "gnl|WGS:JAAVVJ|G4P62_T023023"; gbkey "CDS"; gene "stxbp5l"; locus_tag "G4P62_013873"; orig_transcript_id "gnl|WGS:JAAVVJ|G4P62_T023023"; product "transcript variant X5"; protein_id "KAF7216108.1"; exon_number "7";
CM025016.1	Genbank	CDS	5722626	5722749	.	+	0	gene_id "G4P62_013873"; transcript_id "gnl|WGS:JAAVVJ|G4P62_T023023"; gbkey "CDS"; gene "stxbp5l"; locus_tag "G4P62_013873"; orig_transcript_id "gnl|WGS:JAAVVJ|G4P62_T023023"; product "transcript variant X5"; protein_id "KAF7216108.1"; exon_number "8";
CM025016.1	Genbank	CDS	5725802	5725877	.	+	2	gene_id "G4P62_013873"; transcript_id "gnl|WGS:JAAVVJ|G4P62_T023023"; gbkey "CDS"; gene "stxbp5l"; locus_tag "G4P62_013873"; orig_transcript_id "gnl|WGS:JAAVVJ|G4P62_T023023"; product "transcript variant X5"; protein_id "KAF7216108.1"; exon_number "9";
CM025016.1	Genbank	CDS	5726285	5726439	.	+	1	gene_id "G4P62_013873"; transcript_id "gnl|WGS:JAAVVJ|G4P62_T023023"; gbkey "CDS"; gene "stxbp5l"; locus_tag "G4P62_013873"; orig_transcript_id "gnl|WGS:JAAVVJ|G4P62_T023023"; product "transcript variant X5"; protein_id "KAF7216108.1"; exon_number "10";
CM025016.1	Genbank	CDS	5727506	5727578	.	+	2	gene_id "G4P62_013873"; transcript_id "gnl|WGS:JAAVVJ|G4P62_T023023"; gbkey "CDS"; gene "stxbp5l"; locus_tag "G4P62_013873"; orig_transcript_id "gnl|WGS:JAAVVJ|G4P62_T023023"; product "transcript variant X5"; protein_id "KAF7216108.1"; exon_number "11";
CM025016.1	Genbank	CDS	5729753	5729900	.	+	1	gene_id "G4P62_013873"; transcript_id "gnl|WGS:JAAVVJ|G4P62_T023023"; gbkey "CDS"; gene "stxbp5l"; locus_tag "G4P62_013873"; orig_transcript_id "gnl|WGS:JAAVVJ|G4P62_T023023"; product "transcript variant X5"; protein_id "KAF7216108.1"; exon_number "12";
CM025016.1	Genbank	CDS	5730790	5730857	.	+	0	gene_id "G4P62_013873"; transcript_id "gnl|WGS:JAAVVJ|G4P62_T023023"; gbkey "CDS"; gene "stxbp5l"; locus_tag "G4P62_013873"; orig_transcript_id "gnl|WGS:JAAVVJ|G4P62_T023023"; product "transcript variant X5"; protein_id "KAF7216108.1"; exon_number "13";
CM025016.1	Genbank	CDS	5731135	5731175	.	+	1	gene_id "G4P62_013873"; transcript_id "gnl|WGS:JAAVVJ|G4P62_T023023"; gbkey "CDS"; gene "stxbp5l"; locus_tag "G4P62_013873"; orig_transcript_id "gnl|WGS:JAAVVJ|G4P62_T023023"; product "transcript variant X5"; protein_id "KAF7216108.1"; exon_number "14";
CM025016.1	Genbank	CDS	5733105	5733319	.	+	2	gene_id "G4P62_013873"; transcript_id "gnl|WGS:JAAVVJ|G4P62_T023023"; gbkey "CDS"; gene "stxbp5l"; locus_tag "G4P62_013873"; orig_transcript_id "gnl|WGS:JAAVVJ|G4P62_T023023"; product "transcript variant X5"; protein_id "KAF7216108.1"; exon_number "15";
CM025016.1	Genbank	CDS	5733453	5733628	.	+	0	gene_id "G4P62_013873"; transcript_id "gnl|WGS:JAAVVJ|G4P62_T023023"; gbkey "CDS"; gene "stxbp5l"; locus_tag "G4P62_013873"; orig_transcript_id "gnl|WGS:JAAVVJ|G4P62_T023023"; product "transcript variant X5"; protein_id "KAF7216108.1"; exon_number "16";
CM025016.1	Genbank	CDS	5736112	5736237	.	+	1	gene_id "G4P62_013873"; transcript_id "gnl|WGS:JAAVVJ|G4P62_T023023"; gbkey "CDS"; gene "stxbp5l"; locus_tag "G4P62_013873"; orig_transcript_id "gnl|WGS:JAAVVJ|G4P62_T023023"; product "transcript variant X5"; protein_id "KAF7216108.1"; exon_number "17";
CM025016.1	Genbank	CDS	5739978	5740129	.	+	1	gene_id "G4P62_013873"; transcript_id "gnl|WGS:JAAVVJ|G4P62_T023023"; gbkey "CDS"; gene "stxbp5l"; locus_tag "G4P62_013873"; orig_transcript_id "gnl|WGS:JAAVVJ|G4P62_T023023"; product "transcript variant X5"; protein_id "KAF7216108.1"; exon_number "18";
CM025016.1	Genbank	CDS	5742990	5743058	.	+	2	gene_id "G4P62_013873"; transcript_id "gnl|WGS:JAAVVJ|G4P62_T023023"; gbkey "CDS"; gene "stxbp5l"; locus_tag "G4P62_013873"; orig_transcript_id "gnl|WGS:JAAVVJ|G4P62_T023023"; product "transcript variant X5"; protein_id "KAF7216108.1"; exon_number "19";
CM025016.1	Genbank	CDS	5748255	5748361	.	+	2	gene_id "G4P62_013873"; transcript_id "gnl|WGS:JAAVVJ|G4P62_T023023"; gbkey "CDS"; gene "stxbp5l"; locus_tag "G4P62_013873"; orig_transcript_id "gnl|WGS:JAAVVJ|G4P62_T023023"; product "transcript variant X5"; protein_id "KAF7216108.1"; exon_number "20";
CM025016.1	Genbank	CDS	5761757	5761847	.	+	0	gene_id "G4P62_013873"; transcript_id "gnl|WGS:JAAVVJ|G4P62_T023023"; gbkey "CDS"; gene "stxbp5l"; locus_tag "G4P62_013873"; orig_transcript_id "gnl|WGS:JAAVVJ|G4P62_T023023"; product "transcript variant X5"; protein_id "KAF7216108.1"; exon_number "21";
CM025016.1	Genbank	CDS	5768129	5768308	.	+	2	gene_id "G4P62_013873"; transcript_id "gnl|WGS:JAAVVJ|G4P62_T023023"; gbkey "CDS"; gene "stxbp5l"; locus_tag "G4P62_013873"; orig_transcript_id "gnl|WGS:JAAVVJ|G4P62_T023023"; product "transcript variant X5"; protein_id "KAF7216108.1"; exon_number "22";
CM025016.1	Genbank	CDS	5775716	5775817	.	+	2	gene_id "G4P62_013873"; transcript_id "gnl|WGS:JAAVVJ|G4P62_T023023"; gbkey "CDS"; gene "stxbp5l"; locus_tag "G4P62_013873"; orig_transcript_id "gnl|WGS:JAAVVJ|G4P62_T023023"; product "transcript variant X5"; protein_id "KAF7216108.1"; exon_number "23";
CM025016.1	Genbank	CDS	5777786	5778025	.	+	2	gene_id "G4P62_013873"; transcript_id "gnl|WGS:JAAVVJ|G4P62_T023023"; gbkey "CDS"; gene "stxbp5l"; locus_tag "G4P62_013873"; orig_transcript_id "gnl|WGS:JAAVVJ|G4P62_T023023"; product "transcript variant X5"; protein_id "KAF7216108.1"; exon_number "24";
CM025016.1	Genbank	CDS	5782448	5782811	.	+	2	gene_id "G4P62_013873"; transcript_id "gnl|WGS:JAAVVJ|G4P62_T023023"; gbkey "CDS"; gene "stxbp5l"; locus_tag "G4P62_013873"; orig_transcript_id "gnl|WGS:JAAVVJ|G4P62_T023023"; product "transcript variant X5"; protein_id "KAF7216108.1"; exon_number "25";
CM025016.1	Genbank	CDS	5786744	5786909	.	+	1	gene_id "G4P62_013873"; transcript_id "gnl|WGS:JAAVVJ|G4P62_T023023"; gbkey "CDS"; gene "stxbp5l"; locus_tag "G4P62_013873"; orig_transcript_id "gnl|WGS:JAAVVJ|G4P62_T023023"; product "transcript variant X5"; protein_id "KAF7216108.1"; exon_number "26";
CM025016.1	Genbank	CDS	5787235	5787346	.	+	0	gene_id "G4P62_013873"; transcript_id "gnl|WGS:JAAVVJ|G4P62_T023023"; gbkey "CDS"; gene "stxbp5l"; locus_tag "G4P62_013873"; orig_transcript_id "gnl|WGS:JAAVVJ|G4P62_T023023"; product "transcript variant X5"; protein_id "KAF7216108.1"; exon_number "27";
CM025016.1	Genbank	CDS	5787519	5787739	.	+	2	gene_id "G4P62_013873"; transcript_id "gnl|WGS:JAAVVJ|G4P62_T023023"; gbkey "CDS"; gene "stxbp5l"; locus_tag "G4P62_013873"; orig_transcript_id "gnl|WGS:JAAVVJ|G4P62_T023023"; product "transcript variant X5"; protein_id "KAF7216108.1"; exon_number "28";
CM025016.1	Genbank	CDS	5788375	5788413	.	+	0	gene_id "G4P62_013873"; transcript_id "gnl|WGS:JAAVVJ|G4P62_T023023"; gbkey "CDS"; gene "stxbp5l"; locus_tag "G4P62_013873"; orig_transcript_id "gnl|WGS:JAAVVJ|G4P62_T023023"; product "transcript variant X5"; protein_id "KAF7216108.1"; exon_number "29";
CM025016.1	Genbank	start_codon	5605340	5605342	.	+	0	gene_id "G4P62_013873"; transcript_id "gnl|WGS:JAAVVJ|G4P62_T023023"; gbkey "CDS"; gene "stxbp5l"; locus_tag "G4P62_013873"; orig_transcript_id "gnl|WGS:JAAVVJ|G4P62_T023023"; product "transcript variant X5"; protein_id "KAF7216108.1"; exon_number "1";
CM025016.1	Genbank	stop_codon	5788414	5788416	.	+	0	gene_id "G4P62_013873"; transcript_id "gnl|WGS:JAAVVJ|G4P62_T023023"; gbkey "CDS"; gene "stxbp5l"; locus_tag "G4P62_013873"; orig_transcript_id "gnl|WGS:JAAVVJ|G4P62_T023023"; product "transcript variant X5"; protein_id "KAF7216108.1"; exon_number "29";
CM025016.1	Genbank	transcript	5604574	5788416	.	+	.	gene_id "G4P62_013873"; transcript_id "gnl|WGS:JAAVVJ|G4P62_T023022"; gbkey "mRNA"; gene "stxbp5l"; locus_tag "G4P62_013873"; note "transcript variant X2"; orig_protein_id "gnl|WGS:JAAVVJ|G4P62_P023022"; orig_transcript_id "gnl|WGS:JAAVVJ|G4P62_T023022"; product "syntaxin binding protein 5 like"; transcript_biotype "mRNA";
CM025016.1	Genbank	exon	5604574	5605507	.	+	.	gene_id "G4P62_013873"; transcript_id "gnl|WGS:JAAVVJ|G4P62_T023022"; gene "stxbp5l"; locus_tag "G4P62_013873"; note "transcript variant X2"; orig_protein_id "gnl|WGS:JAAVVJ|G4P62_P023022"; orig_transcript_id "gnl|WGS:JAAVVJ|G4P62_T023022"; product "syntaxin binding protein 5 like"; transcript_biotype "mRNA"; exon_number "1";
CM025016.1	Genbank	exon	5640790	5640887	.	+	.	gene_id "G4P62_013873"; transcript_id "gnl|WGS:JAAVVJ|G4P62_T023022"; gene "stxbp5l"; locus_tag "G4P62_013873"; note "transcript variant X2"; orig_protein_id "gnl|WGS:JAAVVJ|G4P62_P023022"; orig_transcript_id "gnl|WGS:JAAVVJ|G4P62_T023022"; product "syntaxin binding protein 5 like"; transcript_biotype "mRNA"; exon_number "2";
CM025016.1	Genbank	exon	5689024	5689105	.	+	.	gene_id "G4P62_013873"; transcript_id "gnl|WGS:JAAVVJ|G4P62_T023022"; gene "stxbp5l"; locus_tag "G4P62_013873"; note "transcript variant X2"; orig_protein_id "gnl|WGS:JAAVVJ|G4P62_P023022"; orig_transcript_id "gnl|WGS:JAAVVJ|G4P62_T023022"; product "syntaxin binding protein 5 like"; transcript_biotype "mRNA"; exon_number "3";
CM025016.1	Genbank	exon	5699948	5700048	.	+	.	gene_id "G4P62_013873"; transcript_id "gnl|WGS:JAAVVJ|G4P62_T023022"; gene "stxbp5l"; locus_tag "G4P62_013873"; note "transcript variant X2"; orig_protein_id "gnl|WGS:JAAVVJ|G4P62_P023022"; orig_transcript_id "gnl|WGS:JAAVVJ|G4P62_T023022"; product "syntaxin binding protein 5 like"; transcript_biotype "mRNA"; exon_number "4";
CM025016.1	Genbank	exon	5708389	5708523	.	+	.	gene_id "G4P62_013873"; transcript_id "gnl|WGS:JAAVVJ|G4P62_T023022"; gene "stxbp5l"; locus_tag "G4P62_013873"; note "transcript variant X2"; orig_protein_id "gnl|WGS:JAAVVJ|G4P62_P023022"; orig_transcript_id "gnl|WGS:JAAVVJ|G4P62_T023022"; product "syntaxin binding protein 5 like"; transcript_biotype "mRNA"; exon_number "5";
CM025016.1	Genbank	exon	5718385	5718448	.	+	.	gene_id "G4P62_013873"; transcript_id "gnl|WGS:JAAVVJ|G4P62_T023022"; gene "stxbp5l"; locus_tag "G4P62_013873"; note "transcript variant X2"; orig_protein_id "gnl|WGS:JAAVVJ|G4P62_P023022"; orig_transcript_id "gnl|WGS:JAAVVJ|G4P62_T023022"; product "syntaxin binding protein 5 like"; transcript_biotype "mRNA"; exon_number "6";
CM025016.1	Genbank	exon	5719553	5719636	.	+	.	gene_id "G4P62_013873"; transcript_id "gnl|WGS:JAAVVJ|G4P62_T023022"; gene "stxbp5l"; locus_tag "G4P62_013873"; note "transcript variant X2"; orig_protein_id "gnl|WGS:JAAVVJ|G4P62_P023022"; orig_transcript_id "gnl|WGS:JAAVVJ|G4P62_T023022"; product "syntaxin binding protein 5 like"; transcript_biotype "mRNA"; exon_number "7";
CM025016.1	Genbank	exon	5722626	5722749	.	+	.	gene_id "G4P62_013873"; transcript_id "gnl|WGS:JAAVVJ|G4P62_T023022"; gene "stxbp5l"; locus_tag "G4P62_013873"; note "transcript variant X2"; orig_protein_id "gnl|WGS:JAAVVJ|G4P62_P023022"; orig_transcript_id "gnl|WGS:JAAVVJ|G4P62_T023022"; product "syntaxin binding protein 5 like"; transcript_biotype "mRNA"; exon_number "8";
CM025016.1	Genbank	exon	5725802	5725877	.	+	.	gene_id "G4P62_013873"; transcript_id "gnl|WGS:JAAVVJ|G4P62_T023022"; gene "stxbp5l"; locus_tag "G4P62_013873"; note "transcript variant X2"; orig_protein_id "gnl|WGS:JAAVVJ|G4P62_P023022"; orig_transcript_id "gnl|WGS:JAAVVJ|G4P62_T023022"; product "syntaxin binding protein 5 like"; transcript_biotype "mRNA"; exon_number "9";
CM025016.1	Genbank	exon	5726285	5726439	.	+	.	gene_id "G4P62_013873"; transcript_id "gnl|WGS:JAAVVJ|G4P62_T023022"; gene "stxbp5l"; locus_tag "G4P62_013873"; note "transcript variant X2"; orig_protein_id "gnl|WGS:JAAVVJ|G4P62_P023022"; orig_transcript_id "gnl|WGS:JAAVVJ|G4P62_T023022"; product "syntaxin binding protein 5 like"; transcript_biotype "mRNA"; exon_number "10";
CM025016.1	Genbank	exon	5727506	5727578	.	+	.	gene_id "G4P62_013873"; transcript_id "gnl|WGS:JAAVVJ|G4P62_T023022"; gene "stxbp5l"; locus_tag "G4P62_013873"; note "transcript variant X2"; orig_protein_id "gnl|WGS:JAAVVJ|G4P62_P023022"; orig_transcript_id "gnl|WGS:JAAVVJ|G4P62_T023022"; product "syntaxin binding protein 5 like"; transcript_biotype "mRNA"; exon_number "11";
CM025016.1	Genbank	exon	5729753	5729900	.	+	.	gene_id "G4P62_013873"; transcript_id "gnl|WGS:JAAVVJ|G4P62_T023022"; gene "stxbp5l"; locus_tag "G4P62_013873"; note "transcript variant X2"; orig_protein_id "gnl|WGS:JAAVVJ|G4P62_P023022"; orig_transcript_id "gnl|WGS:JAAVVJ|G4P62_T023022"; product "syntaxin binding protein 5 like"; transcript_biotype "mRNA"; exon_number "12";
CM025016.1	Genbank	exon	5730790	5730857	.	+	.	gene_id "G4P62_013873"; transcript_id "gnl|WGS:JAAVVJ|G4P62_T023022"; gene "stxbp5l"; locus_tag "G4P62_013873"; note "transcript variant X2"; orig_protein_id "gnl|WGS:JAAVVJ|G4P62_P023022"; orig_transcript_id "gnl|WGS:JAAVVJ|G4P62_T023022"; product "syntaxin binding protein 5 like"; transcript_biotype "mRNA"; exon_number "13";
CM025016.1	Genbank	exon	5731135	5731175	.	+	.	gene_id "G4P62_013873"; transcript_id "gnl|WGS:JAAVVJ|G4P62_T023022"; gene "stxbp5l"; locus_tag "G4P62_013873"; note "transcript variant X2"; orig_protein_id "gnl|WGS:JAAVVJ|G4P62_P023022"; orig_transcript_id "gnl|WGS:JAAVVJ|G4P62_T023022"; product "syntaxin binding protein 5 like"; transcript_biotype "mRNA"; exon_number "14";
CM025016.1	Genbank	exon	5733105	5733319	.	+	.	gene_id "G4P62_013873"; transcript_id "gnl|WGS:JAAVVJ|G4P62_T023022"; gene "stxbp5l"; locus_tag "G4P62_013873"; note "transcript variant X2"; orig_protein_id "gnl|WGS:JAAVVJ|G4P62_P023022"; orig_transcript_id "gnl|WGS:JAAVVJ|G4P62_T023022"; product "syntaxin binding protein 5 like"; transcript_biotype "mRNA"; exon_number "15";
CM025016.1	Genbank	exon	5733453	5733628	.	+	.	gene_id "G4P62_013873"; transcript_id "gnl|WGS:JAAVVJ|G4P62_T023022"; gene "stxbp5l"; locus_tag "G4P62_013873"; note "transcript variant X2"; orig_protein_id "gnl|WGS:JAAVVJ|G4P62_P023022"; orig_transcript_id "gnl|WGS:JAAVVJ|G4P62_T023022"; product "syntaxin binding protein 5 like"; transcript_biotype "mRNA"; exon_number "16";
CM025016.1	Genbank	exon	5736112	5736237	.	+	.	gene_id "G4P62_013873"; transcript_id "gnl|WGS:JAAVVJ|G4P62_T023022"; gene "stxbp5l"; locus_tag "G4P62_013873"; note "transcript variant X2"; orig_protein_id "gnl|WGS:JAAVVJ|G4P62_P023022"; orig_transcript_id "gnl|WGS:JAAVVJ|G4P62_T023022"; product "syntaxin binding protein 5 like"; transcript_biotype "mRNA"; exon_number "17";
CM025016.1	Genbank	exon	5739978	5740129	.	+	.	gene_id "G4P62_013873"; transcript_id "gnl|WGS:JAAVVJ|G4P62_T023022"; gene "stxbp5l"; locus_tag "G4P62_013873"; note "transcript variant X2"; orig_protein_id "gnl|WGS:JAAVVJ|G4P62_P023022"; orig_transcript_id "gnl|WGS:JAAVVJ|G4P62_T023022"; product "syntaxin binding protein 5 like"; transcript_biotype "mRNA"; exon_number "18";
CM025016.1	Genbank	exon	5742990	5743058	.	+	.	gene_id "G4P62_013873"; transcript_id "gnl|WGS:JAAVVJ|G4P62_T023022"; gene "stxbp5l"; locus_tag "G4P62_013873"; note "transcript variant X2"; orig_protein_id "gnl|WGS:JAAVVJ|G4P62_P023022"; orig_transcript_id "gnl|WGS:JAAVVJ|G4P62_T023022"; product "syntaxin binding protein 5 like"; transcript_biotype "mRNA"; exon_number "19";
CM025016.1	Genbank	exon	5748255	5748320	.	+	.	gene_id "G4P62_013873"; transcript_id "gnl|WGS:JAAVVJ|G4P62_T023022"; gene "stxbp5l"; locus_tag "G4P62_013873"; note "transcript variant X2"; orig_protein_id "gnl|WGS:JAAVVJ|G4P62_P023022"; orig_transcript_id "gnl|WGS:JAAVVJ|G4P62_T023022"; product "syntaxin binding protein 5 like"; transcript_biotype "mRNA"; exon_number "20";
CM025016.1	Genbank	exon	5762510	5762596	.	+	.	gene_id "G4P62_013873"; transcript_id "gnl|WGS:JAAVVJ|G4P62_T023022"; gene "stxbp5l"; locus_tag "G4P62_013873"; note "transcript variant X2"; orig_protein_id "gnl|WGS:JAAVVJ|G4P62_P023022"; orig_transcript_id "gnl|WGS:JAAVVJ|G4P62_T023022"; product "syntaxin binding protein 5 like"; transcript_biotype "mRNA"; exon_number "21";
CM025016.1	Genbank	exon	5766738	5766839	.	+	.	gene_id "G4P62_013873"; transcript_id "gnl|WGS:JAAVVJ|G4P62_T023022"; gene "stxbp5l"; locus_tag "G4P62_013873"; note "transcript variant X2"; orig_protein_id "gnl|WGS:JAAVVJ|G4P62_P023022"; orig_transcript_id "gnl|WGS:JAAVVJ|G4P62_T023022"; product "syntaxin binding protein 5 like"; transcript_biotype "mRNA"; exon_number "22";
CM025016.1	Genbank	exon	5768129	5768308	.	+	.	gene_id "G4P62_013873"; transcript_id "gnl|WGS:JAAVVJ|G4P62_T023022"; gene "stxbp5l"; locus_tag "G4P62_013873"; note "transcript variant X2"; orig_protein_id "gnl|WGS:JAAVVJ|G4P62_P023022"; orig_transcript_id "gnl|WGS:JAAVVJ|G4P62_T023022"; product "syntaxin binding protein 5 like"; transcript_biotype "mRNA"; exon_number "23";
CM025016.1	Genbank	exon	5775716	5775817	.	+	.	gene_id "G4P62_013873"; transcript_id "gnl|WGS:JAAVVJ|G4P62_T023022"; gene "stxbp5l"; locus_tag "G4P62_013873"; note "transcript variant X2"; orig_protein_id "gnl|WGS:JAAVVJ|G4P62_P023022"; orig_transcript_id "gnl|WGS:JAAVVJ|G4P62_T023022"; product "syntaxin binding protein 5 like"; transcript_biotype "mRNA"; exon_number "24";
CM025016.1	Genbank	exon	5777786	5778025	.	+	.	gene_id "G4P62_013873"; transcript_id "gnl|WGS:JAAVVJ|G4P62_T023022"; gene "stxbp5l"; locus_tag "G4P62_013873"; note "transcript variant X2"; orig_protein_id "gnl|WGS:JAAVVJ|G4P62_P023022"; orig_transcript_id "gnl|WGS:JAAVVJ|G4P62_T023022"; product "syntaxin binding protein 5 like"; transcript_biotype "mRNA"; exon_number "25";
CM025016.1	Genbank	exon	5782448	5782811	.	+	.	gene_id "G4P62_013873"; transcript_id "gnl|WGS:JAAVVJ|G4P62_T023022"; gene "stxbp5l"; locus_tag "G4P62_013873"; note "transcript variant X2"; orig_protein_id "gnl|WGS:JAAVVJ|G4P62_P023022"; orig_transcript_id "gnl|WGS:JAAVVJ|G4P62_T023022"; product "syntaxin binding protein 5 like"; transcript_biotype "mRNA"; exon_number "26";
CM025016.1	Genbank	exon	5786744	5786909	.	+	.	gene_id "G4P62_013873"; transcript_id "gnl|WGS:JAAVVJ|G4P62_T023022"; gene "stxbp5l"; locus_tag "G4P62_013873"; note "transcript variant X2"; orig_protein_id "gnl|WGS:JAAVVJ|G4P62_P023022"; orig_transcript_id "gnl|WGS:JAAVVJ|G4P62_T023022"; product "syntaxin binding protein 5 like"; transcript_biotype "mRNA"; exon_number "27";
CM025016.1	Genbank	exon	5787235	5787346	.	+	.	gene_id "G4P62_013873"; transcript_id "gnl|WGS:JAAVVJ|G4P62_T023022"; gene "stxbp5l"; locus_tag "G4P62_013873"; note "transcript variant X2"; orig_protein_id "gnl|WGS:JAAVVJ|G4P62_P023022"; orig_transcript_id "gnl|WGS:JAAVVJ|G4P62_T023022"; product "syntaxin binding protein 5 like"; transcript_biotype "mRNA"; exon_number "28";
CM025016.1	Genbank	exon	5787519	5787739	.	+	.	gene_id "G4P62_013873"; transcript_id "gnl|WGS:JAAVVJ|G4P62_T023022"; gene "stxbp5l"; locus_tag "G4P62_013873"; note "transcript variant X2"; orig_protein_id "gnl|WGS:JAAVVJ|G4P62_P023022"; orig_transcript_id "gnl|WGS:JAAVVJ|G4P62_T023022"; product "syntaxin binding protein 5 like"; transcript_biotype "mRNA"; exon_number "29";
CM025016.1	Genbank	exon	5788375	5788416	.	+	.	gene_id "G4P62_013873"; transcript_id "gnl|WGS:JAAVVJ|G4P62_T023022"; gene "stxbp5l"; locus_tag "G4P62_013873"; note "transcript variant X2"; orig_protein_id "gnl|WGS:JAAVVJ|G4P62_P023022"; orig_transcript_id "gnl|WGS:JAAVVJ|G4P62_T023022"; product "syntaxin binding protein 5 like"; transcript_biotype "mRNA"; exon_number "30";
CM025016.1	Genbank	CDS	5605340	5605507	.	+	0	gene_id "G4P62_013873"; transcript_id "gnl|WGS:JAAVVJ|G4P62_T023022"; gbkey "CDS"; gene "stxbp5l"; locus_tag "G4P62_013873"; orig_transcript_id "gnl|WGS:JAAVVJ|G4P62_T023022"; product "transcript variant X2"; protein_id "KAF7216107.1"; exon_number "1";
CM025016.1	Genbank	CDS	5640790	5640887	.	+	0	gene_id "G4P62_013873"; transcript_id "gnl|WGS:JAAVVJ|G4P62_T023022"; gbkey "CDS"; gene "stxbp5l"; locus_tag "G4P62_013873"; orig_transcript_id "gnl|WGS:JAAVVJ|G4P62_T023022"; product "transcript variant X2"; protein_id "KAF7216107.1"; exon_number "2";
CM025016.1	Genbank	CDS	5689024	5689105	.	+	1	gene_id "G4P62_013873"; transcript_id "gnl|WGS:JAAVVJ|G4P62_T023022"; gbkey "CDS"; gene "stxbp5l"; locus_tag "G4P62_013873"; orig_transcript_id "gnl|WGS:JAAVVJ|G4P62_T023022"; product "transcript variant X2"; protein_id "KAF7216107.1"; exon_number "3";
CM025016.1	Genbank	CDS	5699948	5700048	.	+	0	gene_id "G4P62_013873"; transcript_id "gnl|WGS:JAAVVJ|G4P62_T023022"; gbkey "CDS"; gene "stxbp5l"; locus_tag "G4P62_013873"; orig_transcript_id "gnl|WGS:JAAVVJ|G4P62_T023022"; product "transcript variant X2"; protein_id "KAF7216107.1"; exon_number "4";
CM025016.1	Genbank	CDS	5708389	5708523	.	+	1	gene_id "G4P62_013873"; transcript_id "gnl|WGS:JAAVVJ|G4P62_T023022"; gbkey "CDS"; gene "stxbp5l"; locus_tag "G4P62_013873"; orig_transcript_id "gnl|WGS:JAAVVJ|G4P62_T023022"; product "transcript variant X2"; protein_id "KAF7216107.1"; exon_number "5";
CM025016.1	Genbank	CDS	5718385	5718448	.	+	1	gene_id "G4P62_013873"; transcript_id "gnl|WGS:JAAVVJ|G4P62_T023022"; gbkey "CDS"; gene "stxbp5l"; locus_tag "G4P62_013873"; orig_transcript_id "gnl|WGS:JAAVVJ|G4P62_T023022"; product "transcript variant X2"; protein_id "KAF7216107.1"; exon_number "6";
CM025016.1	Genbank	CDS	5719553	5719636	.	+	0	gene_id "G4P62_013873"; transcript_id "gnl|WGS:JAAVVJ|G4P62_T023022"; gbkey "CDS"; gene "stxbp5l"; locus_tag "G4P62_013873"; orig_transcript_id "gnl|WGS:JAAVVJ|G4P62_T023022"; product "transcript variant X2"; protein_id "KAF7216107.1"; exon_number "7";
CM025016.1	Genbank	CDS	5722626	5722749	.	+	0	gene_id "G4P62_013873"; transcript_id "gnl|WGS:JAAVVJ|G4P62_T023022"; gbkey "CDS"; gene "stxbp5l"; locus_tag "G4P62_013873"; orig_transcript_id "gnl|WGS:JAAVVJ|G4P62_T023022"; product "transcript variant X2"; protein_id "KAF7216107.1"; exon_number "8";
CM025016.1	Genbank	CDS	5725802	5725877	.	+	2	gene_id "G4P62_013873"; transcript_id "gnl|WGS:JAAVVJ|G4P62_T023022"; gbkey "CDS"; gene "stxbp5l"; locus_tag "G4P62_013873"; orig_transcript_id "gnl|WGS:JAAVVJ|G4P62_T023022"; product "transcript variant X2"; protein_id "KAF7216107.1"; exon_number "9";
CM025016.1	Genbank	CDS	5726285	5726439	.	+	1	gene_id "G4P62_013873"; transcript_id "gnl|WGS:JAAVVJ|G4P62_T023022"; gbkey "CDS"; gene "stxbp5l"; locus_tag "G4P62_013873"; orig_transcript_id "gnl|WGS:JAAVVJ|G4P62_T023022"; product "transcript variant X2"; protein_id "KAF7216107.1"; exon_number "10";
CM025016.1	Genbank	CDS	5727506	5727578	.	+	2	gene_id "G4P62_013873"; transcript_id "gnl|WGS:JAAVVJ|G4P62_T023022"; gbkey "CDS"; gene "stxbp5l"; locus_tag "G4P62_013873"; orig_transcript_id "gnl|WGS:JAAVVJ|G4P62_T023022"; product "transcript variant X2"; protein_id "KAF7216107.1"; exon_number "11";
CM025016.1	Genbank	CDS	5729753	5729900	.	+	1	gene_id "G4P62_013873"; transcript_id "gnl|WGS:JAAVVJ|G4P62_T023022"; gbkey "CDS"; gene "stxbp5l"; locus_tag "G4P62_013873"; orig_transcript_id "gnl|WGS:JAAVVJ|G4P62_T023022"; product "transcript variant X2"; protein_id "KAF7216107.1"; exon_number "12";
CM025016.1	Genbank	CDS	5730790	5730857	.	+	0	gene_id "G4P62_013873"; transcript_id "gnl|WGS:JAAVVJ|G4P62_T023022"; gbkey "CDS"; gene "stxbp5l"; locus_tag "G4P62_013873"; orig_transcript_id "gnl|WGS:JAAVVJ|G4P62_T023022"; product "transcript variant X2"; protein_id "KAF7216107.1"; exon_number "13";
CM025016.1	Genbank	CDS	5731135	5731175	.	+	1	gene_id "G4P62_013873"; transcript_id "gnl|WGS:JAAVVJ|G4P62_T023022"; gbkey "CDS"; gene "stxbp5l"; locus_tag "G4P62_013873"; orig_transcript_id "gnl|WGS:JAAVVJ|G4P62_T023022"; product "transcript variant X2"; protein_id "KAF7216107.1"; exon_number "14";
CM025016.1	Genbank	CDS	5733105	5733319	.	+	2	gene_id "G4P62_013873"; transcript_id "gnl|WGS:JAAVVJ|G4P62_T023022"; gbkey "CDS"; gene "stxbp5l"; locus_tag "G4P62_013873"; orig_transcript_id "gnl|WGS:JAAVVJ|G4P62_T023022"; product "transcript variant X2"; protein_id "KAF7216107.1"; exon_number "15";
CM025016.1	Genbank	CDS	5733453	5733628	.	+	0	gene_id "G4P62_013873"; transcript_id "gnl|WGS:JAAVVJ|G4P62_T023022"; gbkey "CDS"; gene "stxbp5l"; locus_tag "G4P62_013873"; orig_transcript_id "gnl|WGS:JAAVVJ|G4P62_T023022"; product "transcript variant X2"; protein_id "KAF7216107.1"; exon_number "16";
CM025016.1	Genbank	CDS	5736112	5736237	.	+	1	gene_id "G4P62_013873"; transcript_id "gnl|WGS:JAAVVJ|G4P62_T023022"; gbkey "CDS"; gene "stxbp5l"; locus_tag "G4P62_013873"; orig_transcript_id "gnl|WGS:JAAVVJ|G4P62_T023022"; product "transcript variant X2"; protein_id "KAF7216107.1"; exon_number "17";
CM025016.1	Genbank	CDS	5739978	5740129	.	+	1	gene_id "G4P62_013873"; transcript_id "gnl|WGS:JAAVVJ|G4P62_T023022"; gbkey "CDS"; gene "stxbp5l"; locus_tag "G4P62_013873"; orig_transcript_id "gnl|WGS:JAAVVJ|G4P62_T023022"; product "transcript variant X2"; protein_id "KAF7216107.1"; exon_number "18";
CM025016.1	Genbank	CDS	5742990	5743058	.	+	2	gene_id "G4P62_013873"; transcript_id "gnl|WGS:JAAVVJ|G4P62_T023022"; gbkey "CDS"; gene "stxbp5l"; locus_tag "G4P62_013873"; orig_transcript_id "gnl|WGS:JAAVVJ|G4P62_T023022"; product "transcript variant X2"; protein_id "KAF7216107.1"; exon_number "19";
CM025016.1	Genbank	CDS	5748255	5748320	.	+	2	gene_id "G4P62_013873"; transcript_id "gnl|WGS:JAAVVJ|G4P62_T023022"; gbkey "CDS"; gene "stxbp5l"; locus_tag "G4P62_013873"; orig_transcript_id "gnl|WGS:JAAVVJ|G4P62_T023022"; product "transcript variant X2"; protein_id "KAF7216107.1"; exon_number "20";
CM025016.1	Genbank	CDS	5762510	5762596	.	+	2	gene_id "G4P62_013873"; transcript_id "gnl|WGS:JAAVVJ|G4P62_T023022"; gbkey "CDS"; gene "stxbp5l"; locus_tag "G4P62_013873"; orig_transcript_id "gnl|WGS:JAAVVJ|G4P62_T023022"; product "transcript variant X2"; protein_id "KAF7216107.1"; exon_number "21";
CM025016.1	Genbank	CDS	5766738	5766839	.	+	2	gene_id "G4P62_013873"; transcript_id "gnl|WGS:JAAVVJ|G4P62_T023022"; gbkey "CDS"; gene "stxbp5l"; locus_tag "G4P62_013873"; orig_transcript_id "gnl|WGS:JAAVVJ|G4P62_T023022"; product "transcript variant X2"; protein_id "KAF7216107.1"; exon_number "22";
CM025016.1	Genbank	CDS	5768129	5768308	.	+	2	gene_id "G4P62_013873"; transcript_id "gnl|WGS:JAAVVJ|G4P62_T023022"; gbkey "CDS"; gene "stxbp5l"; locus_tag "G4P62_013873"; orig_transcript_id "gnl|WGS:JAAVVJ|G4P62_T023022"; product "transcript variant X2"; protein_id "KAF7216107.1"; exon_number "23";
CM025016.1	Genbank	CDS	5775716	5775817	.	+	2	gene_id "G4P62_013873"; transcript_id "gnl|WGS:JAAVVJ|G4P62_T023022"; gbkey "CDS"; gene "stxbp5l"; locus_tag "G4P62_013873"; orig_transcript_id "gnl|WGS:JAAVVJ|G4P62_T023022"; product "transcript variant X2"; protein_id "KAF7216107.1"; exon_number "24";
CM025016.1	Genbank	CDS	5777786	5778025	.	+	2	gene_id "G4P62_013873"; transcript_id "gnl|WGS:JAAVVJ|G4P62_T023022"; gbkey "CDS"; gene "stxbp5l"; locus_tag "G4P62_013873"; orig_transcript_id "gnl|WGS:JAAVVJ|G4P62_T023022"; product "transcript variant X2"; protein_id "KAF7216107.1"; exon_number "25";
CM025016.1	Genbank	CDS	5782448	5782811	.	+	2	gene_id "G4P62_013873"; transcript_id "gnl|WGS:JAAVVJ|G4P62_T023022"; gbkey "CDS"; gene "stxbp5l"; locus_tag "G4P62_013873"; orig_transcript_id "gnl|WGS:JAAVVJ|G4P62_T023022"; product "transcript variant X2"; protein_id "KAF7216107.1"; exon_number "26";
CM025016.1	Genbank	CDS	5786744	5786909	.	+	1	gene_id "G4P62_013873"; transcript_id "gnl|WGS:JAAVVJ|G4P62_T023022"; gbkey "CDS"; gene "stxbp5l"; locus_tag "G4P62_013873"; orig_transcript_id "gnl|WGS:JAAVVJ|G4P62_T023022"; product "transcript variant X2"; protein_id "KAF7216107.1"; exon_number "27";
CM025016.1	Genbank	CDS	5787235	5787346	.	+	0	gene_id "G4P62_013873"; transcript_id "gnl|WGS:JAAVVJ|G4P62_T023022"; gbkey "CDS"; gene "stxbp5l"; locus_tag "G4P62_013873"; orig_transcript_id "gnl|WGS:JAAVVJ|G4P62_T023022"; product "transcript variant X2"; protein_id "KAF7216107.1"; exon_number "28";
CM025016.1	Genbank	CDS	5787519	5787739	.	+	2	gene_id "G4P62_013873"; transcript_id "gnl|WGS:JAAVVJ|G4P62_T023022"; gbkey "CDS"; gene "stxbp5l"; locus_tag "G4P62_013873"; orig_transcript_id "gnl|WGS:JAAVVJ|G4P62_T023022"; product "transcript variant X2"; protein_id "KAF7216107.1"; exon_number "29";
CM025016.1	Genbank	CDS	5788375	5788413	.	+	0	gene_id "G4P62_013873"; transcript_id "gnl|WGS:JAAVVJ|G4P62_T023022"; gbkey "CDS"; gene "stxbp5l"; locus_tag "G4P62_013873"; orig_transcript_id "gnl|WGS:JAAVVJ|G4P62_T023022"; product "transcript variant X2"; protein_id "KAF7216107.1"; exon_number "30";
CM025016.1	Genbank	start_codon	5605340	5605342	.	+	0	gene_id "G4P62_013873"; transcript_id "gnl|WGS:JAAVVJ|G4P62_T023022"; gbkey "CDS"; gene "stxbp5l"; locus_tag "G4P62_013873"; orig_transcript_id "gnl|WGS:JAAVVJ|G4P62_T023022"; product "transcript variant X2"; protein_id "KAF7216107.1"; exon_number "1";
CM025016.1	Genbank	stop_codon	5788414	5788416	.	+	0	gene_id "G4P62_013873"; transcript_id "gnl|WGS:JAAVVJ|G4P62_T023022"; gbkey "CDS"; gene "stxbp5l"; locus_tag "G4P62_013873"; orig_transcript_id "gnl|WGS:JAAVVJ|G4P62_T023022"; product "transcript variant X2"; protein_id "KAF7216107.1"; exon_number "30";
CM025016.1	Genbank	transcript	5604574	5788416	.	+	.	gene_id "G4P62_013873"; transcript_id "gnl|WGS:JAAVVJ|G4P62_T023021"; gbkey "mRNA"; gene "stxbp5l"; locus_tag "G4P62_013873"; note "transcript variant X6"; orig_protein_id "gnl|WGS:JAAVVJ|G4P62_P023021"; orig_transcript_id "gnl|WGS:JAAVVJ|G4P62_T023021"; product "syntaxin binding protein 5 like"; transcript_biotype "mRNA";
CM025016.1	Genbank	exon	5604574	5605507	.	+	.	gene_id "G4P62_013873"; transcript_id "gnl|WGS:JAAVVJ|G4P62_T023021"; gene "stxbp5l"; locus_tag "G4P62_013873"; note "transcript variant X6"; orig_protein_id "gnl|WGS:JAAVVJ|G4P62_P023021"; orig_transcript_id "gnl|WGS:JAAVVJ|G4P62_T023021"; product "syntaxin binding protein 5 like"; transcript_biotype "mRNA"; exon_number "1";
CM025016.1	Genbank	exon	5640790	5640887	.	+	.	gene_id "G4P62_013873"; transcript_id "gnl|WGS:JAAVVJ|G4P62_T023021"; gene "stxbp5l"; locus_tag "G4P62_013873"; note "transcript variant X6"; orig_protein_id "gnl|WGS:JAAVVJ|G4P62_P023021"; orig_transcript_id "gnl|WGS:JAAVVJ|G4P62_T023021"; product "syntaxin binding protein 5 like"; transcript_biotype "mRNA"; exon_number "2";
CM025016.1	Genbank	exon	5689024	5689105	.	+	.	gene_id "G4P62_013873"; transcript_id "gnl|WGS:JAAVVJ|G4P62_T023021"; gene "stxbp5l"; locus_tag "G4P62_013873"; note "transcript variant X6"; orig_protein_id "gnl|WGS:JAAVVJ|G4P62_P023021"; orig_transcript_id "gnl|WGS:JAAVVJ|G4P62_T023021"; product "syntaxin binding protein 5 like"; transcript_biotype "mRNA"; exon_number "3";
CM025016.1	Genbank	exon	5699948	5700048	.	+	.	gene_id "G4P62_013873"; transcript_id "gnl|WGS:JAAVVJ|G4P62_T023021"; gene "stxbp5l"; locus_tag "G4P62_013873"; note "transcript variant X6"; orig_protein_id "gnl|WGS:JAAVVJ|G4P62_P023021"; orig_transcript_id "gnl|WGS:JAAVVJ|G4P62_T023021"; product "syntaxin binding protein 5 like"; transcript_biotype "mRNA"; exon_number "4";
CM025016.1	Genbank	exon	5708389	5708523	.	+	.	gene_id "G4P62_013873"; transcript_id "gnl|WGS:JAAVVJ|G4P62_T023021"; gene "stxbp5l"; locus_tag "G4P62_013873"; note "transcript variant X6"; orig_protein_id "gnl|WGS:JAAVVJ|G4P62_P023021"; orig_transcript_id "gnl|WGS:JAAVVJ|G4P62_T023021"; product "syntaxin binding protein 5 like"; transcript_biotype "mRNA"; exon_number "5";
CM025016.1	Genbank	exon	5718385	5718448	.	+	.	gene_id "G4P62_013873"; transcript_id "gnl|WGS:JAAVVJ|G4P62_T023021"; gene "stxbp5l"; locus_tag "G4P62_013873"; note "transcript variant X6"; orig_protein_id "gnl|WGS:JAAVVJ|G4P62_P023021"; orig_transcript_id "gnl|WGS:JAAVVJ|G4P62_T023021"; product "syntaxin binding protein 5 like"; transcript_biotype "mRNA"; exon_number "6";
CM025016.1	Genbank	exon	5719553	5719636	.	+	.	gene_id "G4P62_013873"; transcript_id "gnl|WGS:JAAVVJ|G4P62_T023021"; gene "stxbp5l"; locus_tag "G4P62_013873"; note "transcript variant X6"; orig_protein_id "gnl|WGS:JAAVVJ|G4P62_P023021"; orig_transcript_id "gnl|WGS:JAAVVJ|G4P62_T023021"; product "syntaxin binding protein 5 like"; transcript_biotype "mRNA"; exon_number "7";
CM025016.1	Genbank	exon	5722626	5722749	.	+	.	gene_id "G4P62_013873"; transcript_id "gnl|WGS:JAAVVJ|G4P62_T023021"; gene "stxbp5l"; locus_tag "G4P62_013873"; note "transcript variant X6"; orig_protein_id "gnl|WGS:JAAVVJ|G4P62_P023021"; orig_transcript_id "gnl|WGS:JAAVVJ|G4P62_T023021"; product "syntaxin binding protein 5 like"; transcript_biotype "mRNA"; exon_number "8";
CM025016.1	Genbank	exon	5725802	5725877	.	+	.	gene_id "G4P62_013873"; transcript_id "gnl|WGS:JAAVVJ|G4P62_T023021"; gene "stxbp5l"; locus_tag "G4P62_013873"; note "transcript variant X6"; orig_protein_id "gnl|WGS:JAAVVJ|G4P62_P023021"; orig_transcript_id "gnl|WGS:JAAVVJ|G4P62_T023021"; product "syntaxin binding protein 5 like"; transcript_biotype "mRNA"; exon_number "9";
CM025016.1	Genbank	exon	5726285	5726439	.	+	.	gene_id "G4P62_013873"; transcript_id "gnl|WGS:JAAVVJ|G4P62_T023021"; gene "stxbp5l"; locus_tag "G4P62_013873"; note "transcript variant X6"; orig_protein_id "gnl|WGS:JAAVVJ|G4P62_P023021"; orig_transcript_id "gnl|WGS:JAAVVJ|G4P62_T023021"; product "syntaxin binding protein 5 like"; transcript_biotype "mRNA"; exon_number "10";
CM025016.1	Genbank	exon	5727506	5727578	.	+	.	gene_id "G4P62_013873"; transcript_id "gnl|WGS:JAAVVJ|G4P62_T023021"; gene "stxbp5l"; locus_tag "G4P62_013873"; note "transcript variant X6"; orig_protein_id "gnl|WGS:JAAVVJ|G4P62_P023021"; orig_transcript_id "gnl|WGS:JAAVVJ|G4P62_T023021"; product "syntaxin binding protein 5 like"; transcript_biotype "mRNA"; exon_number "11";
CM025016.1	Genbank	exon	5729753	5729900	.	+	.	gene_id "G4P62_013873"; transcript_id "gnl|WGS:JAAVVJ|G4P62_T023021"; gene "stxbp5l"; locus_tag "G4P62_013873"; note "transcript variant X6"; orig_protein_id "gnl|WGS:JAAVVJ|G4P62_P023021"; orig_transcript_id "gnl|WGS:JAAVVJ|G4P62_T023021"; product "syntaxin binding protein 5 like"; transcript_biotype "mRNA"; exon_number "12";
CM025016.1	Genbank	exon	5730790	5730857	.	+	.	gene_id "G4P62_013873"; transcript_id "gnl|WGS:JAAVVJ|G4P62_T023021"; gene "stxbp5l"; locus_tag "G4P62_013873"; note "transcript variant X6"; orig_protein_id "gnl|WGS:JAAVVJ|G4P62_P023021"; orig_transcript_id "gnl|WGS:JAAVVJ|G4P62_T023021"; product "syntaxin binding protein 5 like"; transcript_biotype "mRNA"; exon_number "13";
CM025016.1	Genbank	exon	5731135	5731175	.	+	.	gene_id "G4P62_013873"; transcript_id "gnl|WGS:JAAVVJ|G4P62_T023021"; gene "stxbp5l"; locus_tag "G4P62_013873"; note "transcript variant X6"; orig_protein_id "gnl|WGS:JAAVVJ|G4P62_P023021"; orig_transcript_id "gnl|WGS:JAAVVJ|G4P62_T023021"; product "syntaxin binding protein 5 like"; transcript_biotype "mRNA"; exon_number "14";
CM025016.1	Genbank	exon	5733105	5733319	.	+	.	gene_id "G4P62_013873"; transcript_id "gnl|WGS:JAAVVJ|G4P62_T023021"; gene "stxbp5l"; locus_tag "G4P62_013873"; note "transcript variant X6"; orig_protein_id "gnl|WGS:JAAVVJ|G4P62_P023021"; orig_transcript_id "gnl|WGS:JAAVVJ|G4P62_T023021"; product "syntaxin binding protein 5 like"; transcript_biotype "mRNA"; exon_number "15";
CM025016.1	Genbank	exon	5733453	5733628	.	+	.	gene_id "G4P62_013873"; transcript_id "gnl|WGS:JAAVVJ|G4P62_T023021"; gene "stxbp5l"; locus_tag "G4P62_013873"; note "transcript variant X6"; orig_protein_id "gnl|WGS:JAAVVJ|G4P62_P023021"; orig_transcript_id "gnl|WGS:JAAVVJ|G4P62_T023021"; product "syntaxin binding protein 5 like"; transcript_biotype "mRNA"; exon_number "16";
CM025016.1	Genbank	exon	5736112	5736237	.	+	.	gene_id "G4P62_013873"; transcript_id "gnl|WGS:JAAVVJ|G4P62_T023021"; gene "stxbp5l"; locus_tag "G4P62_013873"; note "transcript variant X6"; orig_protein_id "gnl|WGS:JAAVVJ|G4P62_P023021"; orig_transcript_id "gnl|WGS:JAAVVJ|G4P62_T023021"; product "syntaxin binding protein 5 like"; transcript_biotype "mRNA"; exon_number "17";
CM025016.1	Genbank	exon	5739978	5740129	.	+	.	gene_id "G4P62_013873"; transcript_id "gnl|WGS:JAAVVJ|G4P62_T023021"; gene "stxbp5l"; locus_tag "G4P62_013873"; note "transcript variant X6"; orig_protein_id "gnl|WGS:JAAVVJ|G4P62_P023021"; orig_transcript_id "gnl|WGS:JAAVVJ|G4P62_T023021"; product "syntaxin binding protein 5 like"; transcript_biotype "mRNA"; exon_number "18";
CM025016.1	Genbank	exon	5742990	5743058	.	+	.	gene_id "G4P62_013873"; transcript_id "gnl|WGS:JAAVVJ|G4P62_T023021"; gene "stxbp5l"; locus_tag "G4P62_013873"; note "transcript variant X6"; orig_protein_id "gnl|WGS:JAAVVJ|G4P62_P023021"; orig_transcript_id "gnl|WGS:JAAVVJ|G4P62_T023021"; product "syntaxin binding protein 5 like"; transcript_biotype "mRNA"; exon_number "19";
CM025016.1	Genbank	exon	5748255	5748320	.	+	.	gene_id "G4P62_013873"; transcript_id "gnl|WGS:JAAVVJ|G4P62_T023021"; gene "stxbp5l"; locus_tag "G4P62_013873"; note "transcript variant X6"; orig_protein_id "gnl|WGS:JAAVVJ|G4P62_P023021"; orig_transcript_id "gnl|WGS:JAAVVJ|G4P62_T023021"; product "syntaxin binding protein 5 like"; transcript_biotype "mRNA"; exon_number "20";
CM025016.1	Genbank	exon	5762510	5762596	.	+	.	gene_id "G4P62_013873"; transcript_id "gnl|WGS:JAAVVJ|G4P62_T023021"; gene "stxbp5l"; locus_tag "G4P62_013873"; note "transcript variant X6"; orig_protein_id "gnl|WGS:JAAVVJ|G4P62_P023021"; orig_transcript_id "gnl|WGS:JAAVVJ|G4P62_T023021"; product "syntaxin binding protein 5 like"; transcript_biotype "mRNA"; exon_number "21";
CM025016.1	Genbank	exon	5768129	5768308	.	+	.	gene_id "G4P62_013873"; transcript_id "gnl|WGS:JAAVVJ|G4P62_T023021"; gene "stxbp5l"; locus_tag "G4P62_013873"; note "transcript variant X6"; orig_protein_id "gnl|WGS:JAAVVJ|G4P62_P023021"; orig_transcript_id "gnl|WGS:JAAVVJ|G4P62_T023021"; product "syntaxin binding protein 5 like"; transcript_biotype "mRNA"; exon_number "22";
CM025016.1	Genbank	exon	5775716	5775817	.	+	.	gene_id "G4P62_013873"; transcript_id "gnl|WGS:JAAVVJ|G4P62_T023021"; gene "stxbp5l"; locus_tag "G4P62_013873"; note "transcript variant X6"; orig_protein_id "gnl|WGS:JAAVVJ|G4P62_P023021"; orig_transcript_id "gnl|WGS:JAAVVJ|G4P62_T023021"; product "syntaxin binding protein 5 like"; transcript_biotype "mRNA"; exon_number "23";
CM025016.1	Genbank	exon	5777786	5778025	.	+	.	gene_id "G4P62_013873"; transcript_id "gnl|WGS:JAAVVJ|G4P62_T023021"; gene "stxbp5l"; locus_tag "G4P62_013873"; note "transcript variant X6"; orig_protein_id "gnl|WGS:JAAVVJ|G4P62_P023021"; orig_transcript_id "gnl|WGS:JAAVVJ|G4P62_T023021"; product "syntaxin binding protein 5 like"; transcript_biotype "mRNA"; exon_number "24";
CM025016.1	Genbank	exon	5782448	5782811	.	+	.	gene_id "G4P62_013873"; transcript_id "gnl|WGS:JAAVVJ|G4P62_T023021"; gene "stxbp5l"; locus_tag "G4P62_013873"; note "transcript variant X6"; orig_protein_id "gnl|WGS:JAAVVJ|G4P62_P023021"; orig_transcript_id "gnl|WGS:JAAVVJ|G4P62_T023021"; product "syntaxin binding protein 5 like"; transcript_biotype "mRNA"; exon_number "25";
CM025016.1	Genbank	exon	5786744	5786909	.	+	.	gene_id "G4P62_013873"; transcript_id "gnl|WGS:JAAVVJ|G4P62_T023021"; gene "stxbp5l"; locus_tag "G4P62_013873"; note "transcript variant X6"; orig_protein_id "gnl|WGS:JAAVVJ|G4P62_P023021"; orig_transcript_id "gnl|WGS:JAAVVJ|G4P62_T023021"; product "syntaxin binding protein 5 like"; transcript_biotype "mRNA"; exon_number "26";
CM025016.1	Genbank	exon	5787235	5787346	.	+	.	gene_id "G4P62_013873"; transcript_id "gnl|WGS:JAAVVJ|G4P62_T023021"; gene "stxbp5l"; locus_tag "G4P62_013873"; note "transcript variant X6"; orig_protein_id "gnl|WGS:JAAVVJ|G4P62_P023021"; orig_transcript_id "gnl|WGS:JAAVVJ|G4P62_T023021"; product "syntaxin binding protein 5 like"; transcript_biotype "mRNA"; exon_number "27";
CM025016.1	Genbank	exon	5787519	5787739	.	+	.	gene_id "G4P62_013873"; transcript_id "gnl|WGS:JAAVVJ|G4P62_T023021"; gene "stxbp5l"; locus_tag "G4P62_013873"; note "transcript variant X6"; orig_protein_id "gnl|WGS:JAAVVJ|G4P62_P023021"; orig_transcript_id "gnl|WGS:JAAVVJ|G4P62_T023021"; product "syntaxin binding protein 5 like"; transcript_biotype "mRNA"; exon_number "28";
CM025016.1	Genbank	exon	5788375	5788416	.	+	.	gene_id "G4P62_013873"; transcript_id "gnl|WGS:JAAVVJ|G4P62_T023021"; gene "stxbp5l"; locus_tag "G4P62_013873"; note "transcript variant X6"; orig_protein_id "gnl|WGS:JAAVVJ|G4P62_P023021"; orig_transcript_id "gnl|WGS:JAAVVJ|G4P62_T023021"; product "syntaxin binding protein 5 like"; transcript_biotype "mRNA"; exon_number "29";
CM025016.1	Genbank	CDS	5605340	5605507	.	+	0	gene_id "G4P62_013873"; transcript_id "gnl|WGS:JAAVVJ|G4P62_T023021"; gbkey "CDS"; gene "stxbp5l"; locus_tag "G4P62_013873"; orig_transcript_id "gnl|WGS:JAAVVJ|G4P62_T023021"; product "transcript variant X6"; protein_id "KAF7216106.1"; exon_number "1";
CM025016.1	Genbank	CDS	5640790	5640887	.	+	0	gene_id "G4P62_013873"; transcript_id "gnl|WGS:JAAVVJ|G4P62_T023021"; gbkey "CDS"; gene "stxbp5l"; locus_tag "G4P62_013873"; orig_transcript_id "gnl|WGS:JAAVVJ|G4P62_T023021"; product "transcript variant X6"; protein_id "KAF7216106.1"; exon_number "2";
CM025016.1	Genbank	CDS	5689024	5689105	.	+	1	gene_id "G4P62_013873"; transcript_id "gnl|WGS:JAAVVJ|G4P62_T023021"; gbkey "CDS"; gene "stxbp5l"; locus_tag "G4P62_013873"; orig_transcript_id "gnl|WGS:JAAVVJ|G4P62_T023021"; product "transcript variant X6"; protein_id "KAF7216106.1"; exon_number "3";
CM025016.1	Genbank	CDS	5699948	5700048	.	+	0	gene_id "G4P62_013873"; transcript_id "gnl|WGS:JAAVVJ|G4P62_T023021"; gbkey "CDS"; gene "stxbp5l"; locus_tag "G4P62_013873"; orig_transcript_id "gnl|WGS:JAAVVJ|G4P62_T023021"; product "transcript variant X6"; protein_id "KAF7216106.1"; exon_number "4";
CM025016.1	Genbank	CDS	5708389	5708523	.	+	1	gene_id "G4P62_013873"; transcript_id "gnl|WGS:JAAVVJ|G4P62_T023021"; gbkey "CDS"; gene "stxbp5l"; locus_tag "G4P62_013873"; orig_transcript_id "gnl|WGS:JAAVVJ|G4P62_T023021"; product "transcript variant X6"; protein_id "KAF7216106.1"; exon_number "5";
CM025016.1	Genbank	CDS	5718385	5718448	.	+	1	gene_id "G4P62_013873"; transcript_id "gnl|WGS:JAAVVJ|G4P62_T023021"; gbkey "CDS"; gene "stxbp5l"; locus_tag "G4P62_013873"; orig_transcript_id "gnl|WGS:JAAVVJ|G4P62_T023021"; product "transcript variant X6"; protein_id "KAF7216106.1"; exon_number "6";
CM025016.1	Genbank	CDS	5719553	5719636	.	+	0	gene_id "G4P62_013873"; transcript_id "gnl|WGS:JAAVVJ|G4P62_T023021"; gbkey "CDS"; gene "stxbp5l"; locus_tag "G4P62_013873"; orig_transcript_id "gnl|WGS:JAAVVJ|G4P62_T023021"; product "transcript variant X6"; protein_id "KAF7216106.1"; exon_number "7";
CM025016.1	Genbank	CDS	5722626	5722749	.	+	0	gene_id "G4P62_013873"; transcript_id "gnl|WGS:JAAVVJ|G4P62_T023021"; gbkey "CDS"; gene "stxbp5l"; locus_tag "G4P62_013873"; orig_transcript_id "gnl|WGS:JAAVVJ|G4P62_T023021"; product "transcript variant X6"; protein_id "KAF7216106.1"; exon_number "8";
CM025016.1	Genbank	CDS	5725802	5725877	.	+	2	gene_id "G4P62_013873"; transcript_id "gnl|WGS:JAAVVJ|G4P62_T023021"; gbkey "CDS"; gene "stxbp5l"; locus_tag "G4P62_013873"; orig_transcript_id "gnl|WGS:JAAVVJ|G4P62_T023021"; product "transcript variant X6"; protein_id "KAF7216106.1"; exon_number "9";
CM025016.1	Genbank	CDS	5726285	5726439	.	+	1	gene_id "G4P62_013873"; transcript_id "gnl|WGS:JAAVVJ|G4P62_T023021"; gbkey "CDS"; gene "stxbp5l"; locus_tag "G4P62_013873"; orig_transcript_id "gnl|WGS:JAAVVJ|G4P62_T023021"; product "transcript variant X6"; protein_id "KAF7216106.1"; exon_number "10";
CM025016.1	Genbank	CDS	5727506	5727578	.	+	2	gene_id "G4P62_013873"; transcript_id "gnl|WGS:JAAVVJ|G4P62_T023021"; gbkey "CDS"; gene "stxbp5l"; locus_tag "G4P62_013873"; orig_transcript_id "gnl|WGS:JAAVVJ|G4P62_T023021"; product "transcript variant X6"; protein_id "KAF7216106.1"; exon_number "11";
CM025016.1	Genbank	CDS	5729753	5729900	.	+	1	gene_id "G4P62_013873"; transcript_id "gnl|WGS:JAAVVJ|G4P62_T023021"; gbkey "CDS"; gene "stxbp5l"; locus_tag "G4P62_013873"; orig_transcript_id "gnl|WGS:JAAVVJ|G4P62_T023021"; product "transcript variant X6"; protein_id "KAF7216106.1"; exon_number "12";
CM025016.1	Genbank	CDS	5730790	5730857	.	+	0	gene_id "G4P62_013873"; transcript_id "gnl|WGS:JAAVVJ|G4P62_T023021"; gbkey "CDS"; gene "stxbp5l"; locus_tag "G4P62_013873"; orig_transcript_id "gnl|WGS:JAAVVJ|G4P62_T023021"; product "transcript variant X6"; protein_id "KAF7216106.1"; exon_number "13";
CM025016.1	Genbank	CDS	5731135	5731175	.	+	1	gene_id "G4P62_013873"; transcript_id "gnl|WGS:JAAVVJ|G4P62_T023021"; gbkey "CDS"; gene "stxbp5l"; locus_tag "G4P62_013873"; orig_transcript_id "gnl|WGS:JAAVVJ|G4P62_T023021"; product "transcript variant X6"; protein_id "KAF7216106.1"; exon_number "14";
CM025016.1	Genbank	CDS	5733105	5733319	.	+	2	gene_id "G4P62_013873"; transcript_id "gnl|WGS:JAAVVJ|G4P62_T023021"; gbkey "CDS"; gene "stxbp5l"; locus_tag "G4P62_013873"; orig_transcript_id "gnl|WGS:JAAVVJ|G4P62_T023021"; product "transcript variant X6"; protein_id "KAF7216106.1"; exon_number "15";
CM025016.1	Genbank	CDS	5733453	5733628	.	+	0	gene_id "G4P62_013873"; transcript_id "gnl|WGS:JAAVVJ|G4P62_T023021"; gbkey "CDS"; gene "stxbp5l"; locus_tag "G4P62_013873"; orig_transcript_id "gnl|WGS:JAAVVJ|G4P62_T023021"; product "transcript variant X6"; protein_id "KAF7216106.1"; exon_number "16";
CM025016.1	Genbank	CDS	5736112	5736237	.	+	1	gene_id "G4P62_013873"; transcript_id "gnl|WGS:JAAVVJ|G4P62_T023021"; gbkey "CDS"; gene "stxbp5l"; locus_tag "G4P62_013873"; orig_transcript_id "gnl|WGS:JAAVVJ|G4P62_T023021"; product "transcript variant X6"; protein_id "KAF7216106.1"; exon_number "17";
CM025016.1	Genbank	CDS	5739978	5740129	.	+	1	gene_id "G4P62_013873"; transcript_id "gnl|WGS:JAAVVJ|G4P62_T023021"; gbkey "CDS"; gene "stxbp5l"; locus_tag "G4P62_013873"; orig_transcript_id "gnl|WGS:JAAVVJ|G4P62_T023021"; product "transcript variant X6"; protein_id "KAF7216106.1"; exon_number "18";
CM025016.1	Genbank	CDS	5742990	5743058	.	+	2	gene_id "G4P62_013873"; transcript_id "gnl|WGS:JAAVVJ|G4P62_T023021"; gbkey "CDS"; gene "stxbp5l"; locus_tag "G4P62_013873"; orig_transcript_id "gnl|WGS:JAAVVJ|G4P62_T023021"; product "transcript variant X6"; protein_id "KAF7216106.1"; exon_number "19";
CM025016.1	Genbank	CDS	5748255	5748320	.	+	2	gene_id "G4P62_013873"; transcript_id "gnl|WGS:JAAVVJ|G4P62_T023021"; gbkey "CDS"; gene "stxbp5l"; locus_tag "G4P62_013873"; orig_transcript_id "gnl|WGS:JAAVVJ|G4P62_T023021"; product "transcript variant X6"; protein_id "KAF7216106.1"; exon_number "20";
CM025016.1	Genbank	CDS	5762510	5762596	.	+	2	gene_id "G4P62_013873"; transcript_id "gnl|WGS:JAAVVJ|G4P62_T023021"; gbkey "CDS"; gene "stxbp5l"; locus_tag "G4P62_013873"; orig_transcript_id "gnl|WGS:JAAVVJ|G4P62_T023021"; product "transcript variant X6"; protein_id "KAF7216106.1"; exon_number "21";
CM025016.1	Genbank	CDS	5768129	5768308	.	+	2	gene_id "G4P62_013873"; transcript_id "gnl|WGS:JAAVVJ|G4P62_T023021"; gbkey "CDS"; gene "stxbp5l"; locus_tag "G4P62_013873"; orig_transcript_id "gnl|WGS:JAAVVJ|G4P62_T023021"; product "transcript variant X6"; protein_id "KAF7216106.1"; exon_number "22";
CM025016.1	Genbank	CDS	5775716	5775817	.	+	2	gene_id "G4P62_013873"; transcript_id "gnl|WGS:JAAVVJ|G4P62_T023021"; gbkey "CDS"; gene "stxbp5l"; locus_tag "G4P62_013873"; orig_transcript_id "gnl|WGS:JAAVVJ|G4P62_T023021"; product "transcript variant X6"; protein_id "KAF7216106.1"; exon_number "23";
CM025016.1	Genbank	CDS	5777786	5778025	.	+	2	gene_id "G4P62_013873"; transcript_id "gnl|WGS:JAAVVJ|G4P62_T023021"; gbkey "CDS"; gene "stxbp5l"; locus_tag "G4P62_013873"; orig_transcript_id "gnl|WGS:JAAVVJ|G4P62_T023021"; product "transcript variant X6"; protein_id "KAF7216106.1"; exon_number "24";
CM025016.1	Genbank	CDS	5782448	5782811	.	+	2	gene_id "G4P62_013873"; transcript_id "gnl|WGS:JAAVVJ|G4P62_T023021"; gbkey "CDS"; gene "stxbp5l"; locus_tag "G4P62_013873"; orig_transcript_id "gnl|WGS:JAAVVJ|G4P62_T023021"; product "transcript variant X6"; protein_id "KAF7216106.1"; exon_number "25";
CM025016.1	Genbank	CDS	5786744	5786909	.	+	1	gene_id "G4P62_013873"; transcript_id "gnl|WGS:JAAVVJ|G4P62_T023021"; gbkey "CDS"; gene "stxbp5l"; locus_tag "G4P62_013873"; orig_transcript_id "gnl|WGS:JAAVVJ|G4P62_T023021"; product "transcript variant X6"; protein_id "KAF7216106.1"; exon_number "26";
CM025016.1	Genbank	CDS	5787235	5787346	.	+	0	gene_id "G4P62_013873"; transcript_id "gnl|WGS:JAAVVJ|G4P62_T023021"; gbkey "CDS"; gene "stxbp5l"; locus_tag "G4P62_013873"; orig_transcript_id "gnl|WGS:JAAVVJ|G4P62_T023021"; product "transcript variant X6"; protein_id "KAF7216106.1"; exon_number "27";
CM025016.1	Genbank	CDS	5787519	5787739	.	+	2	gene_id "G4P62_013873"; transcript_id "gnl|WGS:JAAVVJ|G4P62_T023021"; gbkey "CDS"; gene "stxbp5l"; locus_tag "G4P62_013873"; orig_transcript_id "gnl|WGS:JAAVVJ|G4P62_T023021"; product "transcript variant X6"; protein_id "KAF7216106.1"; exon_number "28";
CM025016.1	Genbank	CDS	5788375	5788413	.	+	0	gene_id "G4P62_013873"; transcript_id "gnl|WGS:JAAVVJ|G4P62_T023021"; gbkey "CDS"; gene "stxbp5l"; locus_tag "G4P62_013873"; orig_transcript_id "gnl|WGS:JAAVVJ|G4P62_T023021"; product "transcript variant X6"; protein_id "KAF7216106.1"; exon_number "29";
CM025016.1	Genbank	start_codon	5605340	5605342	.	+	0	gene_id "G4P62_013873"; transcript_id "gnl|WGS:JAAVVJ|G4P62_T023021"; gbkey "CDS"; gene "stxbp5l"; locus_tag "G4P62_013873"; orig_transcript_id "gnl|WGS:JAAVVJ|G4P62_T023021"; product "transcript variant X6"; protein_id "KAF7216106.1"; exon_number "1";
CM025016.1	Genbank	stop_codon	5788414	5788416	.	+	0	gene_id "G4P62_013873"; transcript_id "gnl|WGS:JAAVVJ|G4P62_T023021"; gbkey "CDS"; gene "stxbp5l"; locus_tag "G4P62_013873"; orig_transcript_id "gnl|WGS:JAAVVJ|G4P62_T023021"; product "transcript variant X6"; protein_id "KAF7216106.1"; exon_number "29";
CM025016.1	Genbank	transcript	5604574	5788416	.	+	.	gene_id "G4P62_013873"; transcript_id "gnl|WGS:JAAVVJ|G4P62_T023016"; gbkey "mRNA"; gene "stxbp5l"; locus_tag "G4P62_013873"; note "transcript variant X3"; orig_protein_id "gnl|WGS:JAAVVJ|G4P62_P023016"; orig_transcript_id "gnl|WGS:JAAVVJ|G4P62_T023016"; product "syntaxin binding protein 5 like"; transcript_biotype "mRNA";
CM025016.1	Genbank	exon	5604574	5605507	.	+	.	gene_id "G4P62_013873"; transcript_id "gnl|WGS:JAAVVJ|G4P62_T023016"; gene "stxbp5l"; locus_tag "G4P62_013873"; note "transcript variant X3"; orig_protein_id "gnl|WGS:JAAVVJ|G4P62_P023016"; orig_transcript_id "gnl|WGS:JAAVVJ|G4P62_T023016"; product "syntaxin binding protein 5 like"; transcript_biotype "mRNA"; exon_number "1";
CM025016.1	Genbank	exon	5640790	5640887	.	+	.	gene_id "G4P62_013873"; transcript_id "gnl|WGS:JAAVVJ|G4P62_T023016"; gene "stxbp5l"; locus_tag "G4P62_013873"; note "transcript variant X3"; orig_protein_id "gnl|WGS:JAAVVJ|G4P62_P023016"; orig_transcript_id "gnl|WGS:JAAVVJ|G4P62_T023016"; product "syntaxin binding protein 5 like"; transcript_biotype "mRNA"; exon_number "2";
CM025016.1	Genbank	exon	5689024	5689105	.	+	.	gene_id "G4P62_013873"; transcript_id "gnl|WGS:JAAVVJ|G4P62_T023016"; gene "stxbp5l"; locus_tag "G4P62_013873"; note "transcript variant X3"; orig_protein_id "gnl|WGS:JAAVVJ|G4P62_P023016"; orig_transcript_id "gnl|WGS:JAAVVJ|G4P62_T023016"; product "syntaxin binding protein 5 like"; transcript_biotype "mRNA"; exon_number "3";
CM025016.1	Genbank	exon	5699948	5700048	.	+	.	gene_id "G4P62_013873"; transcript_id "gnl|WGS:JAAVVJ|G4P62_T023016"; gene "stxbp5l"; locus_tag "G4P62_013873"; note "transcript variant X3"; orig_protein_id "gnl|WGS:JAAVVJ|G4P62_P023016"; orig_transcript_id "gnl|WGS:JAAVVJ|G4P62_T023016"; product "syntaxin binding protein 5 like"; transcript_biotype "mRNA"; exon_number "4";
CM025016.1	Genbank	exon	5708389	5708523	.	+	.	gene_id "G4P62_013873"; transcript_id "gnl|WGS:JAAVVJ|G4P62_T023016"; gene "stxbp5l"; locus_tag "G4P62_013873"; note "transcript variant X3"; orig_protein_id "gnl|WGS:JAAVVJ|G4P62_P023016"; orig_transcript_id "gnl|WGS:JAAVVJ|G4P62_T023016"; product "syntaxin binding protein 5 like"; transcript_biotype "mRNA"; exon_number "5";
CM025016.1	Genbank	exon	5718385	5718448	.	+	.	gene_id "G4P62_013873"; transcript_id "gnl|WGS:JAAVVJ|G4P62_T023016"; gene "stxbp5l"; locus_tag "G4P62_013873"; note "transcript variant X3"; orig_protein_id "gnl|WGS:JAAVVJ|G4P62_P023016"; orig_transcript_id "gnl|WGS:JAAVVJ|G4P62_T023016"; product "syntaxin binding protein 5 like"; transcript_biotype "mRNA"; exon_number "6";
CM025016.1	Genbank	exon	5719553	5719636	.	+	.	gene_id "G4P62_013873"; transcript_id "gnl|WGS:JAAVVJ|G4P62_T023016"; gene "stxbp5l"; locus_tag "G4P62_013873"; note "transcript variant X3"; orig_protein_id "gnl|WGS:JAAVVJ|G4P62_P023016"; orig_transcript_id "gnl|WGS:JAAVVJ|G4P62_T023016"; product "syntaxin binding protein 5 like"; transcript_biotype "mRNA"; exon_number "7";
CM025016.1	Genbank	exon	5722626	5722749	.	+	.	gene_id "G4P62_013873"; transcript_id "gnl|WGS:JAAVVJ|G4P62_T023016"; gene "stxbp5l"; locus_tag "G4P62_013873"; note "transcript variant X3"; orig_protein_id "gnl|WGS:JAAVVJ|G4P62_P023016"; orig_transcript_id "gnl|WGS:JAAVVJ|G4P62_T023016"; product "syntaxin binding protein 5 like"; transcript_biotype "mRNA"; exon_number "8";
CM025016.1	Genbank	exon	5725802	5725877	.	+	.	gene_id "G4P62_013873"; transcript_id "gnl|WGS:JAAVVJ|G4P62_T023016"; gene "stxbp5l"; locus_tag "G4P62_013873"; note "transcript variant X3"; orig_protein_id "gnl|WGS:JAAVVJ|G4P62_P023016"; orig_transcript_id "gnl|WGS:JAAVVJ|G4P62_T023016"; product "syntaxin binding protein 5 like"; transcript_biotype "mRNA"; exon_number "9";
CM025016.1	Genbank	exon	5726285	5726439	.	+	.	gene_id "G4P62_013873"; transcript_id "gnl|WGS:JAAVVJ|G4P62_T023016"; gene "stxbp5l"; locus_tag "G4P62_013873"; note "transcript variant X3"; orig_protein_id "gnl|WGS:JAAVVJ|G4P62_P023016"; orig_transcript_id "gnl|WGS:JAAVVJ|G4P62_T023016"; product "syntaxin binding protein 5 like"; transcript_biotype "mRNA"; exon_number "10";
CM025016.1	Genbank	exon	5727506	5727578	.	+	.	gene_id "G4P62_013873"; transcript_id "gnl|WGS:JAAVVJ|G4P62_T023016"; gene "stxbp5l"; locus_tag "G4P62_013873"; note "transcript variant X3"; orig_protein_id "gnl|WGS:JAAVVJ|G4P62_P023016"; orig_transcript_id "gnl|WGS:JAAVVJ|G4P62_T023016"; product "syntaxin binding protein 5 like"; transcript_biotype "mRNA"; exon_number "11";
CM025016.1	Genbank	exon	5729753	5729900	.	+	.	gene_id "G4P62_013873"; transcript_id "gnl|WGS:JAAVVJ|G4P62_T023016"; gene "stxbp5l"; locus_tag "G4P62_013873"; note "transcript variant X3"; orig_protein_id "gnl|WGS:JAAVVJ|G4P62_P023016"; orig_transcript_id "gnl|WGS:JAAVVJ|G4P62_T023016"; product "syntaxin binding protein 5 like"; transcript_biotype "mRNA"; exon_number "12";
CM025016.1	Genbank	exon	5730790	5730857	.	+	.	gene_id "G4P62_013873"; transcript_id "gnl|WGS:JAAVVJ|G4P62_T023016"; gene "stxbp5l"; locus_tag "G4P62_013873"; note "transcript variant X3"; orig_protein_id "gnl|WGS:JAAVVJ|G4P62_P023016"; orig_transcript_id "gnl|WGS:JAAVVJ|G4P62_T023016"; product "syntaxin binding protein 5 like"; transcript_biotype "mRNA"; exon_number "13";
CM025016.1	Genbank	exon	5731135	5731175	.	+	.	gene_id "G4P62_013873"; transcript_id "gnl|WGS:JAAVVJ|G4P62_T023016"; gene "stxbp5l"; locus_tag "G4P62_013873"; note "transcript variant X3"; orig_protein_id "gnl|WGS:JAAVVJ|G4P62_P023016"; orig_transcript_id "gnl|WGS:JAAVVJ|G4P62_T023016"; product "syntaxin binding protein 5 like"; transcript_biotype "mRNA"; exon_number "14";
CM025016.1	Genbank	exon	5733105	5733319	.	+	.	gene_id "G4P62_013873"; transcript_id "gnl|WGS:JAAVVJ|G4P62_T023016"; gene "stxbp5l"; locus_tag "G4P62_013873"; note "transcript variant X3"; orig_protein_id "gnl|WGS:JAAVVJ|G4P62_P023016"; orig_transcript_id "gnl|WGS:JAAVVJ|G4P62_T023016"; product "syntaxin binding protein 5 like"; transcript_biotype "mRNA"; exon_number "15";
CM025016.1	Genbank	exon	5733453	5733628	.	+	.	gene_id "G4P62_013873"; transcript_id "gnl|WGS:JAAVVJ|G4P62_T023016"; gene "stxbp5l"; locus_tag "G4P62_013873"; note "transcript variant X3"; orig_protein_id "gnl|WGS:JAAVVJ|G4P62_P023016"; orig_transcript_id "gnl|WGS:JAAVVJ|G4P62_T023016"; product "syntaxin binding protein 5 like"; transcript_biotype "mRNA"; exon_number "16";
CM025016.1	Genbank	exon	5736112	5736237	.	+	.	gene_id "G4P62_013873"; transcript_id "gnl|WGS:JAAVVJ|G4P62_T023016"; gene "stxbp5l"; locus_tag "G4P62_013873"; note "transcript variant X3"; orig_protein_id "gnl|WGS:JAAVVJ|G4P62_P023016"; orig_transcript_id "gnl|WGS:JAAVVJ|G4P62_T023016"; product "syntaxin binding protein 5 like"; transcript_biotype "mRNA"; exon_number "17";
CM025016.1	Genbank	exon	5739978	5740129	.	+	.	gene_id "G4P62_013873"; transcript_id "gnl|WGS:JAAVVJ|G4P62_T023016"; gene "stxbp5l"; locus_tag "G4P62_013873"; note "transcript variant X3"; orig_protein_id "gnl|WGS:JAAVVJ|G4P62_P023016"; orig_transcript_id "gnl|WGS:JAAVVJ|G4P62_T023016"; product "syntaxin binding protein 5 like"; transcript_biotype "mRNA"; exon_number "18";
CM025016.1	Genbank	exon	5748255	5748361	.	+	.	gene_id "G4P62_013873"; transcript_id "gnl|WGS:JAAVVJ|G4P62_T023016"; gene "stxbp5l"; locus_tag "G4P62_013873"; note "transcript variant X3"; orig_protein_id "gnl|WGS:JAAVVJ|G4P62_P023016"; orig_transcript_id "gnl|WGS:JAAVVJ|G4P62_T023016"; product "syntaxin binding protein 5 like"; transcript_biotype "mRNA"; exon_number "19";
CM025016.1	Genbank	exon	5761757	5761847	.	+	.	gene_id "G4P62_013873"; transcript_id "gnl|WGS:JAAVVJ|G4P62_T023016"; gene "stxbp5l"; locus_tag "G4P62_013873"; note "transcript variant X3"; orig_protein_id "gnl|WGS:JAAVVJ|G4P62_P023016"; orig_transcript_id "gnl|WGS:JAAVVJ|G4P62_T023016"; product "syntaxin binding protein 5 like"; transcript_biotype "mRNA"; exon_number "20";
CM025016.1	Genbank	exon	5766738	5766839	.	+	.	gene_id "G4P62_013873"; transcript_id "gnl|WGS:JAAVVJ|G4P62_T023016"; gene "stxbp5l"; locus_tag "G4P62_013873"; note "transcript variant X3"; orig_protein_id "gnl|WGS:JAAVVJ|G4P62_P023016"; orig_transcript_id "gnl|WGS:JAAVVJ|G4P62_T023016"; product "syntaxin binding protein 5 like"; transcript_biotype "mRNA"; exon_number "21";
CM025016.1	Genbank	exon	5768129	5768308	.	+	.	gene_id "G4P62_013873"; transcript_id "gnl|WGS:JAAVVJ|G4P62_T023016"; gene "stxbp5l"; locus_tag "G4P62_013873"; note "transcript variant X3"; orig_protein_id "gnl|WGS:JAAVVJ|G4P62_P023016"; orig_transcript_id "gnl|WGS:JAAVVJ|G4P62_T023016"; product "syntaxin binding protein 5 like"; transcript_biotype "mRNA"; exon_number "22";
CM025016.1	Genbank	exon	5775716	5775817	.	+	.	gene_id "G4P62_013873"; transcript_id "gnl|WGS:JAAVVJ|G4P62_T023016"; gene "stxbp5l"; locus_tag "G4P62_013873"; note "transcript variant X3"; orig_protein_id "gnl|WGS:JAAVVJ|G4P62_P023016"; orig_transcript_id "gnl|WGS:JAAVVJ|G4P62_T023016"; product "syntaxin binding protein 5 like"; transcript_biotype "mRNA"; exon_number "23";
CM025016.1	Genbank	exon	5777786	5778025	.	+	.	gene_id "G4P62_013873"; transcript_id "gnl|WGS:JAAVVJ|G4P62_T023016"; gene "stxbp5l"; locus_tag "G4P62_013873"; note "transcript variant X3"; orig_protein_id "gnl|WGS:JAAVVJ|G4P62_P023016"; orig_transcript_id "gnl|WGS:JAAVVJ|G4P62_T023016"; product "syntaxin binding protein 5 like"; transcript_biotype "mRNA"; exon_number "24";
CM025016.1	Genbank	exon	5782448	5782811	.	+	.	gene_id "G4P62_013873"; transcript_id "gnl|WGS:JAAVVJ|G4P62_T023016"; gene "stxbp5l"; locus_tag "G4P62_013873"; note "transcript variant X3"; orig_protein_id "gnl|WGS:JAAVVJ|G4P62_P023016"; orig_transcript_id "gnl|WGS:JAAVVJ|G4P62_T023016"; product "syntaxin binding protein 5 like"; transcript_biotype "mRNA"; exon_number "25";
CM025016.1	Genbank	exon	5786744	5786909	.	+	.	gene_id "G4P62_013873"; transcript_id "gnl|WGS:JAAVVJ|G4P62_T023016"; gene "stxbp5l"; locus_tag "G4P62_013873"; note "transcript variant X3"; orig_protein_id "gnl|WGS:JAAVVJ|G4P62_P023016"; orig_transcript_id "gnl|WGS:JAAVVJ|G4P62_T023016"; product "syntaxin binding protein 5 like"; transcript_biotype "mRNA"; exon_number "26";
CM025016.1	Genbank	exon	5787235	5787346	.	+	.	gene_id "G4P62_013873"; transcript_id "gnl|WGS:JAAVVJ|G4P62_T023016"; gene "stxbp5l"; locus_tag "G4P62_013873"; note "transcript variant X3"; orig_protein_id "gnl|WGS:JAAVVJ|G4P62_P023016"; orig_transcript_id "gnl|WGS:JAAVVJ|G4P62_T023016"; product "syntaxin binding protein 5 like"; transcript_biotype "mRNA"; exon_number "27";
CM025016.1	Genbank	exon	5787519	5787739	.	+	.	gene_id "G4P62_013873"; transcript_id "gnl|WGS:JAAVVJ|G4P62_T023016"; gene "stxbp5l"; locus_tag "G4P62_013873"; note "transcript variant X3"; orig_protein_id "gnl|WGS:JAAVVJ|G4P62_P023016"; orig_transcript_id "gnl|WGS:JAAVVJ|G4P62_T023016"; product "syntaxin binding protein 5 like"; transcript_biotype "mRNA"; exon_number "28";
CM025016.1	Genbank	exon	5788375	5788416	.	+	.	gene_id "G4P62_013873"; transcript_id "gnl|WGS:JAAVVJ|G4P62_T023016"; gene "stxbp5l"; locus_tag "G4P62_013873"; note "transcript variant X3"; orig_protein_id "gnl|WGS:JAAVVJ|G4P62_P023016"; orig_transcript_id "gnl|WGS:JAAVVJ|G4P62_T023016"; product "syntaxin binding protein 5 like"; transcript_biotype "mRNA"; exon_number "29";
CM025016.1	Genbank	CDS	5605340	5605507	.	+	0	gene_id "G4P62_013873"; transcript_id "gnl|WGS:JAAVVJ|G4P62_T023016"; gbkey "CDS"; gene "stxbp5l"; locus_tag "G4P62_013873"; orig_transcript_id "gnl|WGS:JAAVVJ|G4P62_T023016"; product "transcript variant X3"; protein_id "KAF7216101.1"; exon_number "1";
CM025016.1	Genbank	CDS	5640790	5640887	.	+	0	gene_id "G4P62_013873"; transcript_id "gnl|WGS:JAAVVJ|G4P62_T023016"; gbkey "CDS"; gene "stxbp5l"; locus_tag "G4P62_013873"; orig_transcript_id "gnl|WGS:JAAVVJ|G4P62_T023016"; product "transcript variant X3"; protein_id "KAF7216101.1"; exon_number "2";
CM025016.1	Genbank	CDS	5689024	5689105	.	+	1	gene_id "G4P62_013873"; transcript_id "gnl|WGS:JAAVVJ|G4P62_T023016"; gbkey "CDS"; gene "stxbp5l"; locus_tag "G4P62_013873"; orig_transcript_id "gnl|WGS:JAAVVJ|G4P62_T023016"; product "transcript variant X3"; protein_id "KAF7216101.1"; exon_number "3";
CM025016.1	Genbank	CDS	5699948	5700048	.	+	0	gene_id "G4P62_013873"; transcript_id "gnl|WGS:JAAVVJ|G4P62_T023016"; gbkey "CDS"; gene "stxbp5l"; locus_tag "G4P62_013873"; orig_transcript_id "gnl|WGS:JAAVVJ|G4P62_T023016"; product "transcript variant X3"; protein_id "KAF7216101.1"; exon_number "4";
CM025016.1	Genbank	CDS	5708389	5708523	.	+	1	gene_id "G4P62_013873"; transcript_id "gnl|WGS:JAAVVJ|G4P62_T023016"; gbkey "CDS"; gene "stxbp5l"; locus_tag "G4P62_013873"; orig_transcript_id "gnl|WGS:JAAVVJ|G4P62_T023016"; product "transcript variant X3"; protein_id "KAF7216101.1"; exon_number "5";
CM025016.1	Genbank	CDS	5718385	5718448	.	+	1	gene_id "G4P62_013873"; transcript_id "gnl|WGS:JAAVVJ|G4P62_T023016"; gbkey "CDS"; gene "stxbp5l"; locus_tag "G4P62_013873"; orig_transcript_id "gnl|WGS:JAAVVJ|G4P62_T023016"; product "transcript variant X3"; protein_id "KAF7216101.1"; exon_number "6";
CM025016.1	Genbank	CDS	5719553	5719636	.	+	0	gene_id "G4P62_013873"; transcript_id "gnl|WGS:JAAVVJ|G4P62_T023016"; gbkey "CDS"; gene "stxbp5l"; locus_tag "G4P62_013873"; orig_transcript_id "gnl|WGS:JAAVVJ|G4P62_T023016"; product "transcript variant X3"; protein_id "KAF7216101.1"; exon_number "7";
CM025016.1	Genbank	CDS	5722626	5722749	.	+	0	gene_id "G4P62_013873"; transcript_id "gnl|WGS:JAAVVJ|G4P62_T023016"; gbkey "CDS"; gene "stxbp5l"; locus_tag "G4P62_013873"; orig_transcript_id "gnl|WGS:JAAVVJ|G4P62_T023016"; product "transcript variant X3"; protein_id "KAF7216101.1"; exon_number "8";
CM025016.1	Genbank	CDS	5725802	5725877	.	+	2	gene_id "G4P62_013873"; transcript_id "gnl|WGS:JAAVVJ|G4P62_T023016"; gbkey "CDS"; gene "stxbp5l"; locus_tag "G4P62_013873"; orig_transcript_id "gnl|WGS:JAAVVJ|G4P62_T023016"; product "transcript variant X3"; protein_id "KAF7216101.1"; exon_number "9";
CM025016.1	Genbank	CDS	5726285	5726439	.	+	1	gene_id "G4P62_013873"; transcript_id "gnl|WGS:JAAVVJ|G4P62_T023016"; gbkey "CDS"; gene "stxbp5l"; locus_tag "G4P62_013873"; orig_transcript_id "gnl|WGS:JAAVVJ|G4P62_T023016"; product "transcript variant X3"; protein_id "KAF7216101.1"; exon_number "10";
CM025016.1	Genbank	CDS	5727506	5727578	.	+	2	gene_id "G4P62_013873"; transcript_id "gnl|WGS:JAAVVJ|G4P62_T023016"; gbkey "CDS"; gene "stxbp5l"; locus_tag "G4P62_013873"; orig_transcript_id "gnl|WGS:JAAVVJ|G4P62_T023016"; product "transcript variant X3"; protein_id "KAF7216101.1"; exon_number "11";
CM025016.1	Genbank	CDS	5729753	5729900	.	+	1	gene_id "G4P62_013873"; transcript_id "gnl|WGS:JAAVVJ|G4P62_T023016"; gbkey "CDS"; gene "stxbp5l"; locus_tag "G4P62_013873"; orig_transcript_id "gnl|WGS:JAAVVJ|G4P62_T023016"; product "transcript variant X3"; protein_id "KAF7216101.1"; exon_number "12";
CM025016.1	Genbank	CDS	5730790	5730857	.	+	0	gene_id "G4P62_013873"; transcript_id "gnl|WGS:JAAVVJ|G4P62_T023016"; gbkey "CDS"; gene "stxbp5l"; locus_tag "G4P62_013873"; orig_transcript_id "gnl|WGS:JAAVVJ|G4P62_T023016"; product "transcript variant X3"; protein_id "KAF7216101.1"; exon_number "13";
CM025016.1	Genbank	CDS	5731135	5731175	.	+	1	gene_id "G4P62_013873"; transcript_id "gnl|WGS:JAAVVJ|G4P62_T023016"; gbkey "CDS"; gene "stxbp5l"; locus_tag "G4P62_013873"; orig_transcript_id "gnl|WGS:JAAVVJ|G4P62_T023016"; product "transcript variant X3"; protein_id "KAF7216101.1"; exon_number "14";
CM025016.1	Genbank	CDS	5733105	5733319	.	+	2	gene_id "G4P62_013873"; transcript_id "gnl|WGS:JAAVVJ|G4P62_T023016"; gbkey "CDS"; gene "stxbp5l"; locus_tag "G4P62_013873"; orig_transcript_id "gnl|WGS:JAAVVJ|G4P62_T023016"; product "transcript variant X3"; protein_id "KAF7216101.1"; exon_number "15";
CM025016.1	Genbank	CDS	5733453	5733628	.	+	0	gene_id "G4P62_013873"; transcript_id "gnl|WGS:JAAVVJ|G4P62_T023016"; gbkey "CDS"; gene "stxbp5l"; locus_tag "G4P62_013873"; orig_transcript_id "gnl|WGS:JAAVVJ|G4P62_T023016"; product "transcript variant X3"; protein_id "KAF7216101.1"; exon_number "16";
CM025016.1	Genbank	CDS	5736112	5736237	.	+	1	gene_id "G4P62_013873"; transcript_id "gnl|WGS:JAAVVJ|G4P62_T023016"; gbkey "CDS"; gene "stxbp5l"; locus_tag "G4P62_013873"; orig_transcript_id "gnl|WGS:JAAVVJ|G4P62_T023016"; product "transcript variant X3"; protein_id "KAF7216101.1"; exon_number "17";
CM025016.1	Genbank	CDS	5739978	5740129	.	+	1	gene_id "G4P62_013873"; transcript_id "gnl|WGS:JAAVVJ|G4P62_T023016"; gbkey "CDS"; gene "stxbp5l"; locus_tag "G4P62_013873"; orig_transcript_id "gnl|WGS:JAAVVJ|G4P62_T023016"; product "transcript variant X3"; protein_id "KAF7216101.1"; exon_number "18";
CM025016.1	Genbank	CDS	5748255	5748361	.	+	2	gene_id "G4P62_013873"; transcript_id "gnl|WGS:JAAVVJ|G4P62_T023016"; gbkey "CDS"; gene "stxbp5l"; locus_tag "G4P62_013873"; orig_transcript_id "gnl|WGS:JAAVVJ|G4P62_T023016"; product "transcript variant X3"; protein_id "KAF7216101.1"; exon_number "19";
CM025016.1	Genbank	CDS	5761757	5761847	.	+	0	gene_id "G4P62_013873"; transcript_id "gnl|WGS:JAAVVJ|G4P62_T023016"; gbkey "CDS"; gene "stxbp5l"; locus_tag "G4P62_013873"; orig_transcript_id "gnl|WGS:JAAVVJ|G4P62_T023016"; product "transcript variant X3"; protein_id "KAF7216101.1"; exon_number "20";
CM025016.1	Genbank	CDS	5766738	5766839	.	+	2	gene_id "G4P62_013873"; transcript_id "gnl|WGS:JAAVVJ|G4P62_T023016"; gbkey "CDS"; gene "stxbp5l"; locus_tag "G4P62_013873"; orig_transcript_id "gnl|WGS:JAAVVJ|G4P62_T023016"; product "transcript variant X3"; protein_id "KAF7216101.1"; exon_number "21";
CM025016.1	Genbank	CDS	5768129	5768308	.	+	2	gene_id "G4P62_013873"; transcript_id "gnl|WGS:JAAVVJ|G4P62_T023016"; gbkey "CDS"; gene "stxbp5l"; locus_tag "G4P62_013873"; orig_transcript_id "gnl|WGS:JAAVVJ|G4P62_T023016"; product "transcript variant X3"; protein_id "KAF7216101.1"; exon_number "22";
CM025016.1	Genbank	CDS	5775716	5775817	.	+	2	gene_id "G4P62_013873"; transcript_id "gnl|WGS:JAAVVJ|G4P62_T023016"; gbkey "CDS"; gene "stxbp5l"; locus_tag "G4P62_013873"; orig_transcript_id "gnl|WGS:JAAVVJ|G4P62_T023016"; product "transcript variant X3"; protein_id "KAF7216101.1"; exon_number "23";
CM025016.1	Genbank	CDS	5777786	5778025	.	+	2	gene_id "G4P62_013873"; transcript_id "gnl|WGS:JAAVVJ|G4P62_T023016"; gbkey "CDS"; gene "stxbp5l"; locus_tag "G4P62_013873"; orig_transcript_id "gnl|WGS:JAAVVJ|G4P62_T023016"; product "transcript variant X3"; protein_id "KAF7216101.1"; exon_number "24";
CM025016.1	Genbank	CDS	5782448	5782811	.	+	2	gene_id "G4P62_013873"; transcript_id "gnl|WGS:JAAVVJ|G4P62_T023016"; gbkey "CDS"; gene "stxbp5l"; locus_tag "G4P62_013873"; orig_transcript_id "gnl|WGS:JAAVVJ|G4P62_T023016"; product "transcript variant X3"; protein_id "KAF7216101.1"; exon_number "25";
CM025016.1	Genbank	CDS	5786744	5786909	.	+	1	gene_id "G4P62_013873"; transcript_id "gnl|WGS:JAAVVJ|G4P62_T023016"; gbkey "CDS"; gene "stxbp5l"; locus_tag "G4P62_013873"; orig_transcript_id "gnl|WGS:JAAVVJ|G4P62_T023016"; product "transcript variant X3"; protein_id "KAF7216101.1"; exon_number "26";
CM025016.1	Genbank	CDS	5787235	5787346	.	+	0	gene_id "G4P62_013873"; transcript_id "gnl|WGS:JAAVVJ|G4P62_T023016"; gbkey "CDS"; gene "stxbp5l"; locus_tag "G4P62_013873"; orig_transcript_id "gnl|WGS:JAAVVJ|G4P62_T023016"; product "transcript variant X3"; protein_id "KAF7216101.1"; exon_number "27";
CM025016.1	Genbank	CDS	5787519	5787739	.	+	2	gene_id "G4P62_013873"; transcript_id "gnl|WGS:JAAVVJ|G4P62_T023016"; gbkey "CDS"; gene "stxbp5l"; locus_tag "G4P62_013873"; orig_transcript_id "gnl|WGS:JAAVVJ|G4P62_T023016"; product "transcript variant X3"; protein_id "KAF7216101.1"; exon_number "28";
CM025016.1	Genbank	CDS	5788375	5788413	.	+	0	gene_id "G4P62_013873"; transcript_id "gnl|WGS:JAAVVJ|G4P62_T023016"; gbkey "CDS"; gene "stxbp5l"; locus_tag "G4P62_013873"; orig_transcript_id "gnl|WGS:JAAVVJ|G4P62_T023016"; product "transcript variant X3"; protein_id "KAF7216101.1"; exon_number "29";
CM025016.1	Genbank	start_codon	5605340	5605342	.	+	0	gene_id "G4P62_013873"; transcript_id "gnl|WGS:JAAVVJ|G4P62_T023016"; gbkey "CDS"; gene "stxbp5l"; locus_tag "G4P62_013873"; orig_transcript_id "gnl|WGS:JAAVVJ|G4P62_T023016"; product "transcript variant X3"; protein_id "KAF7216101.1"; exon_number "1";
CM025016.1	Genbank	stop_codon	5788414	5788416	.	+	0	gene_id "G4P62_013873"; transcript_id "gnl|WGS:JAAVVJ|G4P62_T023016"; gbkey "CDS"; gene "stxbp5l"; locus_tag "G4P62_013873"; orig_transcript_id "gnl|WGS:JAAVVJ|G4P62_T023016"; product "transcript variant X3"; protein_id "KAF7216101.1"; exon_number "29";
CM025016.1	Genbank	transcript	5604575	5788687	.	+	.	gene_id "G4P62_013873"; transcript_id "gnl|WGS:JAAVVJ|G4P62_T023026"; gbkey "mRNA"; gene "stxbp5l"; locus_tag "G4P62_013873"; note "transcript variant X14"; orig_protein_id "gnl|WGS:JAAVVJ|G4P62_P023026"; orig_transcript_id "gnl|WGS:JAAVVJ|G4P62_T023026"; product "syntaxin binding protein 5 like"; transcript_biotype "mRNA";
CM025016.1	Genbank	exon	5604575	5605507	.	+	.	gene_id "G4P62_013873"; transcript_id "gnl|WGS:JAAVVJ|G4P62_T023026"; gene "stxbp5l"; locus_tag "G4P62_013873"; note "transcript variant X14"; orig_protein_id "gnl|WGS:JAAVVJ|G4P62_P023026"; orig_transcript_id "gnl|WGS:JAAVVJ|G4P62_T023026"; product "syntaxin binding protein 5 like"; transcript_biotype "mRNA"; exon_number "1";
CM025016.1	Genbank	exon	5640790	5640887	.	+	.	gene_id "G4P62_013873"; transcript_id "gnl|WGS:JAAVVJ|G4P62_T023026"; gene "stxbp5l"; locus_tag "G4P62_013873"; note "transcript variant X14"; orig_protein_id "gnl|WGS:JAAVVJ|G4P62_P023026"; orig_transcript_id "gnl|WGS:JAAVVJ|G4P62_T023026"; product "syntaxin binding protein 5 like"; transcript_biotype "mRNA"; exon_number "2";
CM025016.1	Genbank	exon	5689024	5689105	.	+	.	gene_id "G4P62_013873"; transcript_id "gnl|WGS:JAAVVJ|G4P62_T023026"; gene "stxbp5l"; locus_tag "G4P62_013873"; note "transcript variant X14"; orig_protein_id "gnl|WGS:JAAVVJ|G4P62_P023026"; orig_transcript_id "gnl|WGS:JAAVVJ|G4P62_T023026"; product "syntaxin binding protein 5 like"; transcript_biotype "mRNA"; exon_number "3";
CM025016.1	Genbank	exon	5699948	5700048	.	+	.	gene_id "G4P62_013873"; transcript_id "gnl|WGS:JAAVVJ|G4P62_T023026"; gene "stxbp5l"; locus_tag "G4P62_013873"; note "transcript variant X14"; orig_protein_id "gnl|WGS:JAAVVJ|G4P62_P023026"; orig_transcript_id "gnl|WGS:JAAVVJ|G4P62_T023026"; product "syntaxin binding protein 5 like"; transcript_biotype "mRNA"; exon_number "4";
CM025016.1	Genbank	exon	5708389	5708523	.	+	.	gene_id "G4P62_013873"; transcript_id "gnl|WGS:JAAVVJ|G4P62_T023026"; gene "stxbp5l"; locus_tag "G4P62_013873"; note "transcript variant X14"; orig_protein_id "gnl|WGS:JAAVVJ|G4P62_P023026"; orig_transcript_id "gnl|WGS:JAAVVJ|G4P62_T023026"; product "syntaxin binding protein 5 like"; transcript_biotype "mRNA"; exon_number "5";
CM025016.1	Genbank	exon	5718385	5718448	.	+	.	gene_id "G4P62_013873"; transcript_id "gnl|WGS:JAAVVJ|G4P62_T023026"; gene "stxbp5l"; locus_tag "G4P62_013873"; note "transcript variant X14"; orig_protein_id "gnl|WGS:JAAVVJ|G4P62_P023026"; orig_transcript_id "gnl|WGS:JAAVVJ|G4P62_T023026"; product "syntaxin binding protein 5 like"; transcript_biotype "mRNA"; exon_number "6";
CM025016.1	Genbank	exon	5719553	5719636	.	+	.	gene_id "G4P62_013873"; transcript_id "gnl|WGS:JAAVVJ|G4P62_T023026"; gene "stxbp5l"; locus_tag "G4P62_013873"; note "transcript variant X14"; orig_protein_id "gnl|WGS:JAAVVJ|G4P62_P023026"; orig_transcript_id "gnl|WGS:JAAVVJ|G4P62_T023026"; product "syntaxin binding protein 5 like"; transcript_biotype "mRNA"; exon_number "7";
CM025016.1	Genbank	exon	5722626	5722749	.	+	.	gene_id "G4P62_013873"; transcript_id "gnl|WGS:JAAVVJ|G4P62_T023026"; gene "stxbp5l"; locus_tag "G4P62_013873"; note "transcript variant X14"; orig_protein_id "gnl|WGS:JAAVVJ|G4P62_P023026"; orig_transcript_id "gnl|WGS:JAAVVJ|G4P62_T023026"; product "syntaxin binding protein 5 like"; transcript_biotype "mRNA"; exon_number "8";
CM025016.1	Genbank	exon	5725802	5725877	.	+	.	gene_id "G4P62_013873"; transcript_id "gnl|WGS:JAAVVJ|G4P62_T023026"; gene "stxbp5l"; locus_tag "G4P62_013873"; note "transcript variant X14"; orig_protein_id "gnl|WGS:JAAVVJ|G4P62_P023026"; orig_transcript_id "gnl|WGS:JAAVVJ|G4P62_T023026"; product "syntaxin binding protein 5 like"; transcript_biotype "mRNA"; exon_number "9";
CM025016.1	Genbank	exon	5726285	5726439	.	+	.	gene_id "G4P62_013873"; transcript_id "gnl|WGS:JAAVVJ|G4P62_T023026"; gene "stxbp5l"; locus_tag "G4P62_013873"; note "transcript variant X14"; orig_protein_id "gnl|WGS:JAAVVJ|G4P62_P023026"; orig_transcript_id "gnl|WGS:JAAVVJ|G4P62_T023026"; product "syntaxin binding protein 5 like"; transcript_biotype "mRNA"; exon_number "10";
CM025016.1	Genbank	exon	5727506	5727578	.	+	.	gene_id "G4P62_013873"; transcript_id "gnl|WGS:JAAVVJ|G4P62_T023026"; gene "stxbp5l"; locus_tag "G4P62_013873"; note "transcript variant X14"; orig_protein_id "gnl|WGS:JAAVVJ|G4P62_P023026"; orig_transcript_id "gnl|WGS:JAAVVJ|G4P62_T023026"; product "syntaxin binding protein 5 like"; transcript_biotype "mRNA"; exon_number "11";
CM025016.1	Genbank	exon	5729753	5729900	.	+	.	gene_id "G4P62_013873"; transcript_id "gnl|WGS:JAAVVJ|G4P62_T023026"; gene "stxbp5l"; locus_tag "G4P62_013873"; note "transcript variant X14"; orig_protein_id "gnl|WGS:JAAVVJ|G4P62_P023026"; orig_transcript_id "gnl|WGS:JAAVVJ|G4P62_T023026"; product "syntaxin binding protein 5 like"; transcript_biotype "mRNA"; exon_number "12";
CM025016.1	Genbank	exon	5730790	5730857	.	+	.	gene_id "G4P62_013873"; transcript_id "gnl|WGS:JAAVVJ|G4P62_T023026"; gene "stxbp5l"; locus_tag "G4P62_013873"; note "transcript variant X14"; orig_protein_id "gnl|WGS:JAAVVJ|G4P62_P023026"; orig_transcript_id "gnl|WGS:JAAVVJ|G4P62_T023026"; product "syntaxin binding protein 5 like"; transcript_biotype "mRNA"; exon_number "13";
CM025016.1	Genbank	exon	5731135	5731175	.	+	.	gene_id "G4P62_013873"; transcript_id "gnl|WGS:JAAVVJ|G4P62_T023026"; gene "stxbp5l"; locus_tag "G4P62_013873"; note "transcript variant X14"; orig_protein_id "gnl|WGS:JAAVVJ|G4P62_P023026"; orig_transcript_id "gnl|WGS:JAAVVJ|G4P62_T023026"; product "syntaxin binding protein 5 like"; transcript_biotype "mRNA"; exon_number "14";
CM025016.1	Genbank	exon	5733105	5733319	.	+	.	gene_id "G4P62_013873"; transcript_id "gnl|WGS:JAAVVJ|G4P62_T023026"; gene "stxbp5l"; locus_tag "G4P62_013873"; note "transcript variant X14"; orig_protein_id "gnl|WGS:JAAVVJ|G4P62_P023026"; orig_transcript_id "gnl|WGS:JAAVVJ|G4P62_T023026"; product "syntaxin binding protein 5 like"; transcript_biotype "mRNA"; exon_number "15";
CM025016.1	Genbank	exon	5733453	5733628	.	+	.	gene_id "G4P62_013873"; transcript_id "gnl|WGS:JAAVVJ|G4P62_T023026"; gene "stxbp5l"; locus_tag "G4P62_013873"; note "transcript variant X14"; orig_protein_id "gnl|WGS:JAAVVJ|G4P62_P023026"; orig_transcript_id "gnl|WGS:JAAVVJ|G4P62_T023026"; product "syntaxin binding protein 5 like"; transcript_biotype "mRNA"; exon_number "16";
CM025016.1	Genbank	exon	5736112	5736237	.	+	.	gene_id "G4P62_013873"; transcript_id "gnl|WGS:JAAVVJ|G4P62_T023026"; gene "stxbp5l"; locus_tag "G4P62_013873"; note "transcript variant X14"; orig_protein_id "gnl|WGS:JAAVVJ|G4P62_P023026"; orig_transcript_id "gnl|WGS:JAAVVJ|G4P62_T023026"; product "syntaxin binding protein 5 like"; transcript_biotype "mRNA"; exon_number "17";
CM025016.1	Genbank	exon	5739978	5740129	.	+	.	gene_id "G4P62_013873"; transcript_id "gnl|WGS:JAAVVJ|G4P62_T023026"; gene "stxbp5l"; locus_tag "G4P62_013873"; note "transcript variant X14"; orig_protein_id "gnl|WGS:JAAVVJ|G4P62_P023026"; orig_transcript_id "gnl|WGS:JAAVVJ|G4P62_T023026"; product "syntaxin binding protein 5 like"; transcript_biotype "mRNA"; exon_number "18";
CM025016.1	Genbank	exon	5748255	5748320	.	+	.	gene_id "G4P62_013873"; transcript_id "gnl|WGS:JAAVVJ|G4P62_T023026"; gene "stxbp5l"; locus_tag "G4P62_013873"; note "transcript variant X14"; orig_protein_id "gnl|WGS:JAAVVJ|G4P62_P023026"; orig_transcript_id "gnl|WGS:JAAVVJ|G4P62_T023026"; product "syntaxin binding protein 5 like"; transcript_biotype "mRNA"; exon_number "19";
CM025016.1	Genbank	exon	5777786	5778025	.	+	.	gene_id "G4P62_013873"; transcript_id "gnl|WGS:JAAVVJ|G4P62_T023026"; gene "stxbp5l"; locus_tag "G4P62_013873"; note "transcript variant X14"; orig_protein_id "gnl|WGS:JAAVVJ|G4P62_P023026"; orig_transcript_id "gnl|WGS:JAAVVJ|G4P62_T023026"; product "syntaxin binding protein 5 like"; transcript_biotype "mRNA"; exon_number "20";
CM025016.1	Genbank	exon	5782448	5782811	.	+	.	gene_id "G4P62_013873"; transcript_id "gnl|WGS:JAAVVJ|G4P62_T023026"; gene "stxbp5l"; locus_tag "G4P62_013873"; note "transcript variant X14"; orig_protein_id "gnl|WGS:JAAVVJ|G4P62_P023026"; orig_transcript_id "gnl|WGS:JAAVVJ|G4P62_T023026"; product "syntaxin binding protein 5 like"; transcript_biotype "mRNA"; exon_number "21";
CM025016.1	Genbank	exon	5786744	5786909	.	+	.	gene_id "G4P62_013873"; transcript_id "gnl|WGS:JAAVVJ|G4P62_T023026"; gene "stxbp5l"; locus_tag "G4P62_013873"; note "transcript variant X14"; orig_protein_id "gnl|WGS:JAAVVJ|G4P62_P023026"; orig_transcript_id "gnl|WGS:JAAVVJ|G4P62_T023026"; product "syntaxin binding protein 5 like"; transcript_biotype "mRNA"; exon_number "22";
CM025016.1	Genbank	exon	5787235	5787346	.	+	.	gene_id "G4P62_013873"; transcript_id "gnl|WGS:JAAVVJ|G4P62_T023026"; gene "stxbp5l"; locus_tag "G4P62_013873"; note "transcript variant X14"; orig_protein_id "gnl|WGS:JAAVVJ|G4P62_P023026"; orig_transcript_id "gnl|WGS:JAAVVJ|G4P62_T023026"; product "syntaxin binding protein 5 like"; transcript_biotype "mRNA"; exon_number "23";
CM025016.1	Genbank	exon	5787519	5787739	.	+	.	gene_id "G4P62_013873"; transcript_id "gnl|WGS:JAAVVJ|G4P62_T023026"; gene "stxbp5l"; locus_tag "G4P62_013873"; note "transcript variant X14"; orig_protein_id "gnl|WGS:JAAVVJ|G4P62_P023026"; orig_transcript_id "gnl|WGS:JAAVVJ|G4P62_T023026"; product "syntaxin binding protein 5 like"; transcript_biotype "mRNA"; exon_number "24";
CM025016.1	Genbank	exon	5788375	5788687	.	+	.	gene_id "G4P62_013873"; transcript_id "gnl|WGS:JAAVVJ|G4P62_T023026"; gene "stxbp5l"; locus_tag "G4P62_013873"; note "transcript variant X14"; orig_protein_id "gnl|WGS:JAAVVJ|G4P62_P023026"; orig_transcript_id "gnl|WGS:JAAVVJ|G4P62_T023026"; product "syntaxin binding protein 5 like"; transcript_biotype "mRNA"; exon_number "25";
CM025016.1	Genbank	CDS	5605340	5605507	.	+	0	gene_id "G4P62_013873"; transcript_id "gnl|WGS:JAAVVJ|G4P62_T023026"; gbkey "CDS"; gene "stxbp5l"; locus_tag "G4P62_013873"; orig_transcript_id "gnl|WGS:JAAVVJ|G4P62_T023026"; product "transcript variant X14"; protein_id "KAF7216111.1"; exon_number "1";
CM025016.1	Genbank	CDS	5640790	5640887	.	+	0	gene_id "G4P62_013873"; transcript_id "gnl|WGS:JAAVVJ|G4P62_T023026"; gbkey "CDS"; gene "stxbp5l"; locus_tag "G4P62_013873"; orig_transcript_id "gnl|WGS:JAAVVJ|G4P62_T023026"; product "transcript variant X14"; protein_id "KAF7216111.1"; exon_number "2";
CM025016.1	Genbank	CDS	5689024	5689105	.	+	1	gene_id "G4P62_013873"; transcript_id "gnl|WGS:JAAVVJ|G4P62_T023026"; gbkey "CDS"; gene "stxbp5l"; locus_tag "G4P62_013873"; orig_transcript_id "gnl|WGS:JAAVVJ|G4P62_T023026"; product "transcript variant X14"; protein_id "KAF7216111.1"; exon_number "3";
CM025016.1	Genbank	CDS	5699948	5700048	.	+	0	gene_id "G4P62_013873"; transcript_id "gnl|WGS:JAAVVJ|G4P62_T023026"; gbkey "CDS"; gene "stxbp5l"; locus_tag "G4P62_013873"; orig_transcript_id "gnl|WGS:JAAVVJ|G4P62_T023026"; product "transcript variant X14"; protein_id "KAF7216111.1"; exon_number "4";
CM025016.1	Genbank	CDS	5708389	5708523	.	+	1	gene_id "G4P62_013873"; transcript_id "gnl|WGS:JAAVVJ|G4P62_T023026"; gbkey "CDS"; gene "stxbp5l"; locus_tag "G4P62_013873"; orig_transcript_id "gnl|WGS:JAAVVJ|G4P62_T023026"; product "transcript variant X14"; protein_id "KAF7216111.1"; exon_number "5";
CM025016.1	Genbank	CDS	5718385	5718448	.	+	1	gene_id "G4P62_013873"; transcript_id "gnl|WGS:JAAVVJ|G4P62_T023026"; gbkey "CDS"; gene "stxbp5l"; locus_tag "G4P62_013873"; orig_transcript_id "gnl|WGS:JAAVVJ|G4P62_T023026"; product "transcript variant X14"; protein_id "KAF7216111.1"; exon_number "6";
CM025016.1	Genbank	CDS	5719553	5719636	.	+	0	gene_id "G4P62_013873"; transcript_id "gnl|WGS:JAAVVJ|G4P62_T023026"; gbkey "CDS"; gene "stxbp5l"; locus_tag "G4P62_013873"; orig_transcript_id "gnl|WGS:JAAVVJ|G4P62_T023026"; product "transcript variant X14"; protein_id "KAF7216111.1"; exon_number "7";
CM025016.1	Genbank	CDS	5722626	5722749	.	+	0	gene_id "G4P62_013873"; transcript_id "gnl|WGS:JAAVVJ|G4P62_T023026"; gbkey "CDS"; gene "stxbp5l"; locus_tag "G4P62_013873"; orig_transcript_id "gnl|WGS:JAAVVJ|G4P62_T023026"; product "transcript variant X14"; protein_id "KAF7216111.1"; exon_number "8";
CM025016.1	Genbank	CDS	5725802	5725877	.	+	2	gene_id "G4P62_013873"; transcript_id "gnl|WGS:JAAVVJ|G4P62_T023026"; gbkey "CDS"; gene "stxbp5l"; locus_tag "G4P62_013873"; orig_transcript_id "gnl|WGS:JAAVVJ|G4P62_T023026"; product "transcript variant X14"; protein_id "KAF7216111.1"; exon_number "9";
CM025016.1	Genbank	CDS	5726285	5726439	.	+	1	gene_id "G4P62_013873"; transcript_id "gnl|WGS:JAAVVJ|G4P62_T023026"; gbkey "CDS"; gene "stxbp5l"; locus_tag "G4P62_013873"; orig_transcript_id "gnl|WGS:JAAVVJ|G4P62_T023026"; product "transcript variant X14"; protein_id "KAF7216111.1"; exon_number "10";
CM025016.1	Genbank	CDS	5727506	5727578	.	+	2	gene_id "G4P62_013873"; transcript_id "gnl|WGS:JAAVVJ|G4P62_T023026"; gbkey "CDS"; gene "stxbp5l"; locus_tag "G4P62_013873"; orig_transcript_id "gnl|WGS:JAAVVJ|G4P62_T023026"; product "transcript variant X14"; protein_id "KAF7216111.1"; exon_number "11";
CM025016.1	Genbank	CDS	5729753	5729900	.	+	1	gene_id "G4P62_013873"; transcript_id "gnl|WGS:JAAVVJ|G4P62_T023026"; gbkey "CDS"; gene "stxbp5l"; locus_tag "G4P62_013873"; orig_transcript_id "gnl|WGS:JAAVVJ|G4P62_T023026"; product "transcript variant X14"; protein_id "KAF7216111.1"; exon_number "12";
CM025016.1	Genbank	CDS	5730790	5730857	.	+	0	gene_id "G4P62_013873"; transcript_id "gnl|WGS:JAAVVJ|G4P62_T023026"; gbkey "CDS"; gene "stxbp5l"; locus_tag "G4P62_013873"; orig_transcript_id "gnl|WGS:JAAVVJ|G4P62_T023026"; product "transcript variant X14"; protein_id "KAF7216111.1"; exon_number "13";
CM025016.1	Genbank	CDS	5731135	5731175	.	+	1	gene_id "G4P62_013873"; transcript_id "gnl|WGS:JAAVVJ|G4P62_T023026"; gbkey "CDS"; gene "stxbp5l"; locus_tag "G4P62_013873"; orig_transcript_id "gnl|WGS:JAAVVJ|G4P62_T023026"; product "transcript variant X14"; protein_id "KAF7216111.1"; exon_number "14";
CM025016.1	Genbank	CDS	5733105	5733319	.	+	2	gene_id "G4P62_013873"; transcript_id "gnl|WGS:JAAVVJ|G4P62_T023026"; gbkey "CDS"; gene "stxbp5l"; locus_tag "G4P62_013873"; orig_transcript_id "gnl|WGS:JAAVVJ|G4P62_T023026"; product "transcript variant X14"; protein_id "KAF7216111.1"; exon_number "15";
CM025016.1	Genbank	CDS	5733453	5733628	.	+	0	gene_id "G4P62_013873"; transcript_id "gnl|WGS:JAAVVJ|G4P62_T023026"; gbkey "CDS"; gene "stxbp5l"; locus_tag "G4P62_013873"; orig_transcript_id "gnl|WGS:JAAVVJ|G4P62_T023026"; product "transcript variant X14"; protein_id "KAF7216111.1"; exon_number "16";
CM025016.1	Genbank	CDS	5736112	5736237	.	+	1	gene_id "G4P62_013873"; transcript_id "gnl|WGS:JAAVVJ|G4P62_T023026"; gbkey "CDS"; gene "stxbp5l"; locus_tag "G4P62_013873"; orig_transcript_id "gnl|WGS:JAAVVJ|G4P62_T023026"; product "transcript variant X14"; protein_id "KAF7216111.1"; exon_number "17";
CM025016.1	Genbank	CDS	5739978	5740129	.	+	1	gene_id "G4P62_013873"; transcript_id "gnl|WGS:JAAVVJ|G4P62_T023026"; gbkey "CDS"; gene "stxbp5l"; locus_tag "G4P62_013873"; orig_transcript_id "gnl|WGS:JAAVVJ|G4P62_T023026"; product "transcript variant X14"; protein_id "KAF7216111.1"; exon_number "18";
CM025016.1	Genbank	CDS	5748255	5748320	.	+	2	gene_id "G4P62_013873"; transcript_id "gnl|WGS:JAAVVJ|G4P62_T023026"; gbkey "CDS"; gene "stxbp5l"; locus_tag "G4P62_013873"; orig_transcript_id "gnl|WGS:JAAVVJ|G4P62_T023026"; product "transcript variant X14"; protein_id "KAF7216111.1"; exon_number "19";
CM025016.1	Genbank	CDS	5777786	5778025	.	+	2	gene_id "G4P62_013873"; transcript_id "gnl|WGS:JAAVVJ|G4P62_T023026"; gbkey "CDS"; gene "stxbp5l"; locus_tag "G4P62_013873"; orig_transcript_id "gnl|WGS:JAAVVJ|G4P62_T023026"; product "transcript variant X14"; protein_id "KAF7216111.1"; exon_number "20";
CM025016.1	Genbank	CDS	5782448	5782811	.	+	2	gene_id "G4P62_013873"; transcript_id "gnl|WGS:JAAVVJ|G4P62_T023026"; gbkey "CDS"; gene "stxbp5l"; locus_tag "G4P62_013873"; orig_transcript_id "gnl|WGS:JAAVVJ|G4P62_T023026"; product "transcript variant X14"; protein_id "KAF7216111.1"; exon_number "21";
CM025016.1	Genbank	CDS	5786744	5786909	.	+	1	gene_id "G4P62_013873"; transcript_id "gnl|WGS:JAAVVJ|G4P62_T023026"; gbkey "CDS"; gene "stxbp5l"; locus_tag "G4P62_013873"; orig_transcript_id "gnl|WGS:JAAVVJ|G4P62_T023026"; product "transcript variant X14"; protein_id "KAF7216111.1"; exon_number "22";
CM025016.1	Genbank	CDS	5787235	5787346	.	+	0	gene_id "G4P62_013873"; transcript_id "gnl|WGS:JAAVVJ|G4P62_T023026"; gbkey "CDS"; gene "stxbp5l"; locus_tag "G4P62_013873"; orig_transcript_id "gnl|WGS:JAAVVJ|G4P62_T023026"; product "transcript variant X14"; protein_id "KAF7216111.1"; exon_number "23";
CM025016.1	Genbank	CDS	5787519	5787739	.	+	2	gene_id "G4P62_013873"; transcript_id "gnl|WGS:JAAVVJ|G4P62_T023026"; gbkey "CDS"; gene "stxbp5l"; locus_tag "G4P62_013873"; orig_transcript_id "gnl|WGS:JAAVVJ|G4P62_T023026"; product "transcript variant X14"; protein_id "KAF7216111.1"; exon_number "24";
CM025016.1	Genbank	CDS	5788375	5788413	.	+	0	gene_id "G4P62_013873"; transcript_id "gnl|WGS:JAAVVJ|G4P62_T023026"; gbkey "CDS"; gene "stxbp5l"; locus_tag "G4P62_013873"; orig_transcript_id "gnl|WGS:JAAVVJ|G4P62_T023026"; product "transcript variant X14"; protein_id "KAF7216111.1"; exon_number "25";
CM025016.1	Genbank	start_codon	5605340	5605342	.	+	0	gene_id "G4P62_013873"; transcript_id "gnl|WGS:JAAVVJ|G4P62_T023026"; gbkey "CDS"; gene "stxbp5l"; locus_tag "G4P62_013873"; orig_transcript_id "gnl|WGS:JAAVVJ|G4P62_T023026"; product "transcript variant X14"; protein_id "KAF7216111.1"; exon_number "1";
CM025016.1	Genbank	stop_codon	5788414	5788416	.	+	0	gene_id "G4P62_013873"; transcript_id "gnl|WGS:JAAVVJ|G4P62_T023026"; gbkey "CDS"; gene "stxbp5l"; locus_tag "G4P62_013873"; orig_transcript_id "gnl|WGS:JAAVVJ|G4P62_T023026"; product "transcript variant X14"; protein_id "KAF7216111.1"; exon_number "25";
CM025016.1	Genbank	gene	5798390	5809310	.	+	.	gene_id "G4P62_013872"; transcript_id ""; description "KDEL motif-containing protein 1"; gbkey "Gene"; gene "kdelc1"; gene_biotype "protein_coding"; locus_tag "G4P62_013872";
CM025016.1	Genbank	transcript	5798390	5809310	.	+	.	gene_id "G4P62_013872"; transcript_id "gnl|WGS:JAAVVJ|G4P62_T023012"; gbkey "mRNA"; gene "kdelc1"; locus_tag "G4P62_013872"; orig_protein_id "gnl|WGS:JAAVVJ|G4P62_P023012"; orig_transcript_id "gnl|WGS:JAAVVJ|G4P62_T023012"; product "KDEL motif containing 1"; transcript_biotype "mRNA";
CM025016.1	Genbank	exon	5798390	5798896	.	+	.	gene_id "G4P62_013872"; transcript_id "gnl|WGS:JAAVVJ|G4P62_T023012"; gene "kdelc1"; locus_tag "G4P62_013872"; orig_protein_id "gnl|WGS:JAAVVJ|G4P62_P023012"; orig_transcript_id "gnl|WGS:JAAVVJ|G4P62_T023012"; product "KDEL motif containing 1"; transcript_biotype "mRNA"; exon_number "1";
CM025016.1	Genbank	exon	5799709	5799914	.	+	.	gene_id "G4P62_013872"; transcript_id "gnl|WGS:JAAVVJ|G4P62_T023012"; gene "kdelc1"; locus_tag "G4P62_013872"; orig_protein_id "gnl|WGS:JAAVVJ|G4P62_P023012"; orig_transcript_id "gnl|WGS:JAAVVJ|G4P62_T023012"; product "KDEL motif containing 1"; transcript_biotype "mRNA"; exon_number "2";
CM025016.1	Genbank	exon	5801088	5801293	.	+	.	gene_id "G4P62_013872"; transcript_id "gnl|WGS:JAAVVJ|G4P62_T023012"; gene "kdelc1"; locus_tag "G4P62_013872"; orig_protein_id "gnl|WGS:JAAVVJ|G4P62_P023012"; orig_transcript_id "gnl|WGS:JAAVVJ|G4P62_T023012"; product "KDEL motif containing 1"; transcript_biotype "mRNA"; exon_number "3";
CM025016.1	Genbank	exon	5801766	5801843	.	+	.	gene_id "G4P62_013872"; transcript_id "gnl|WGS:JAAVVJ|G4P62_T023012"; gene "kdelc1"; locus_tag "G4P62_013872"; orig_protein_id "gnl|WGS:JAAVVJ|G4P62_P023012"; orig_transcript_id "gnl|WGS:JAAVVJ|G4P62_T023012"; product "KDEL motif containing 1"; transcript_biotype "mRNA"; exon_number "4";
CM025016.1	Genbank	exon	5806193	5806365	.	+	.	gene_id "G4P62_013872"; transcript_id "gnl|WGS:JAAVVJ|G4P62_T023012"; gene "kdelc1"; locus_tag "G4P62_013872"; orig_protein_id "gnl|WGS:JAAVVJ|G4P62_P023012"; orig_transcript_id "gnl|WGS:JAAVVJ|G4P62_T023012"; product "KDEL motif containing 1"; transcript_biotype "mRNA"; exon_number "5";
CM025016.1	Genbank	exon	5806881	5807118	.	+	.	gene_id "G4P62_013872"; transcript_id "gnl|WGS:JAAVVJ|G4P62_T023012"; gene "kdelc1"; locus_tag "G4P62_013872"; orig_protein_id "gnl|WGS:JAAVVJ|G4P62_P023012"; orig_transcript_id "gnl|WGS:JAAVVJ|G4P62_T023012"; product "KDEL motif containing 1"; transcript_biotype "mRNA"; exon_number "6";
CM025016.1	Genbank	exon	5807327	5807536	.	+	.	gene_id "G4P62_013872"; transcript_id "gnl|WGS:JAAVVJ|G4P62_T023012"; gene "kdelc1"; locus_tag "G4P62_013872"; orig_protein_id "gnl|WGS:JAAVVJ|G4P62_P023012"; orig_transcript_id "gnl|WGS:JAAVVJ|G4P62_T023012"; product "KDEL motif containing 1"; transcript_biotype "mRNA"; exon_number "7";
CM025016.1	Genbank	exon	5808614	5808703	.	+	.	gene_id "G4P62_013872"; transcript_id "gnl|WGS:JAAVVJ|G4P62_T023012"; gene "kdelc1"; locus_tag "G4P62_013872"; orig_protein_id "gnl|WGS:JAAVVJ|G4P62_P023012"; orig_transcript_id "gnl|WGS:JAAVVJ|G4P62_T023012"; product "KDEL motif containing 1"; transcript_biotype "mRNA"; exon_number "8";
CM025016.1	Genbank	exon	5808785	5808889	.	+	.	gene_id "G4P62_013872"; transcript_id "gnl|WGS:JAAVVJ|G4P62_T023012"; gene "kdelc1"; locus_tag "G4P62_013872"; orig_protein_id "gnl|WGS:JAAVVJ|G4P62_P023012"; orig_transcript_id "gnl|WGS:JAAVVJ|G4P62_T023012"; product "KDEL motif containing 1"; transcript_biotype "mRNA"; exon_number "9";
CM025016.1	Genbank	exon	5809219	5809310	.	+	.	gene_id "G4P62_013872"; transcript_id "gnl|WGS:JAAVVJ|G4P62_T023012"; gene "kdelc1"; locus_tag "G4P62_013872"; orig_protein_id "gnl|WGS:JAAVVJ|G4P62_P023012"; orig_transcript_id "gnl|WGS:JAAVVJ|G4P62_T023012"; product "KDEL motif containing 1"; transcript_biotype "mRNA"; exon_number "10";
CM025016.1	Genbank	CDS	5798706	5798896	.	+	0	gene_id "G4P62_013872"; transcript_id "gnl|WGS:JAAVVJ|G4P62_T023012"; gbkey "CDS"; gene "kdelc1"; locus_tag "G4P62_013872"; orig_transcript_id "gnl|WGS:JAAVVJ|G4P62_T023012"; product "KDEL motif containing 1"; protein_id "KAF7216097.1"; exon_number "1";
CM025016.1	Genbank	CDS	5799709	5799914	.	+	1	gene_id "G4P62_013872"; transcript_id "gnl|WGS:JAAVVJ|G4P62_T023012"; gbkey "CDS"; gene "kdelc1"; locus_tag "G4P62_013872"; orig_transcript_id "gnl|WGS:JAAVVJ|G4P62_T023012"; product "KDEL motif containing 1"; protein_id "KAF7216097.1"; exon_number "2";
CM025016.1	Genbank	CDS	5801088	5801293	.	+	2	gene_id "G4P62_013872"; transcript_id "gnl|WGS:JAAVVJ|G4P62_T023012"; gbkey "CDS"; gene "kdelc1"; locus_tag "G4P62_013872"; orig_transcript_id "gnl|WGS:JAAVVJ|G4P62_T023012"; product "KDEL motif containing 1"; protein_id "KAF7216097.1"; exon_number "3";
CM025016.1	Genbank	CDS	5801766	5801843	.	+	0	gene_id "G4P62_013872"; transcript_id "gnl|WGS:JAAVVJ|G4P62_T023012"; gbkey "CDS"; gene "kdelc1"; locus_tag "G4P62_013872"; orig_transcript_id "gnl|WGS:JAAVVJ|G4P62_T023012"; product "KDEL motif containing 1"; protein_id "KAF7216097.1"; exon_number "4";
CM025016.1	Genbank	CDS	5806193	5806365	.	+	0	gene_id "G4P62_013872"; transcript_id "gnl|WGS:JAAVVJ|G4P62_T023012"; gbkey "CDS"; gene "kdelc1"; locus_tag "G4P62_013872"; orig_transcript_id "gnl|WGS:JAAVVJ|G4P62_T023012"; product "KDEL motif containing 1"; protein_id "KAF7216097.1"; exon_number "5";
CM025016.1	Genbank	CDS	5806881	5807118	.	+	1	gene_id "G4P62_013872"; transcript_id "gnl|WGS:JAAVVJ|G4P62_T023012"; gbkey "CDS"; gene "kdelc1"; locus_tag "G4P62_013872"; orig_transcript_id "gnl|WGS:JAAVVJ|G4P62_T023012"; product "KDEL motif containing 1"; protein_id "KAF7216097.1"; exon_number "6";
CM025016.1	Genbank	CDS	5807327	5807536	.	+	0	gene_id "G4P62_013872"; transcript_id "gnl|WGS:JAAVVJ|G4P62_T023012"; gbkey "CDS"; gene "kdelc1"; locus_tag "G4P62_013872"; orig_transcript_id "gnl|WGS:JAAVVJ|G4P62_T023012"; product "KDEL motif containing 1"; protein_id "KAF7216097.1"; exon_number "7";
CM025016.1	Genbank	CDS	5808614	5808703	.	+	0	gene_id "G4P62_013872"; transcript_id "gnl|WGS:JAAVVJ|G4P62_T023012"; gbkey "CDS"; gene "kdelc1"; locus_tag "G4P62_013872"; orig_transcript_id "gnl|WGS:JAAVVJ|G4P62_T023012"; product "KDEL motif containing 1"; protein_id "KAF7216097.1"; exon_number "8";
CM025016.1	Genbank	CDS	5808785	5808889	.	+	0	gene_id "G4P62_013872"; transcript_id "gnl|WGS:JAAVVJ|G4P62_T023012"; gbkey "CDS"; gene "kdelc1"; locus_tag "G4P62_013872"; orig_transcript_id "gnl|WGS:JAAVVJ|G4P62_T023012"; product "KDEL motif containing 1"; protein_id "KAF7216097.1"; exon_number "9";
CM025016.1	Genbank	CDS	5809219	5809233	.	+	0	gene_id "G4P62_013872"; transcript_id "gnl|WGS:JAAVVJ|G4P62_T023012"; gbkey "CDS"; gene "kdelc1"; locus_tag "G4P62_013872"; orig_transcript_id "gnl|WGS:JAAVVJ|G4P62_T023012"; product "KDEL motif containing 1"; protein_id "KAF7216097.1"; exon_number "10";
CM025016.1	Genbank	start_codon	5798706	5798708	.	+	0	gene_id "G4P62_013872"; transcript_id "gnl|WGS:JAAVVJ|G4P62_T023012"; gbkey "CDS"; gene "kdelc1"; locus_tag "G4P62_013872"; orig_transcript_id "gnl|WGS:JAAVVJ|G4P62_T023012"; product "KDEL motif containing 1"; protein_id "KAF7216097.1"; exon_number "1";
CM025016.1	Genbank	stop_codon	5809234	5809236	.	+	0	gene_id "G4P62_013872"; transcript_id "gnl|WGS:JAAVVJ|G4P62_T023012"; gbkey "CDS"; gene "kdelc1"; locus_tag "G4P62_013872"; orig_transcript_id "gnl|WGS:JAAVVJ|G4P62_T023012"; product "KDEL motif containing 1"; protein_id "KAF7216097.1"; exon_number "10";
CM025016.1	Genbank	gene	5809685	5811140	.	+	.	gene_id "G4P62_013871"; transcript_id ""; description "testis-expressed sequence 30 protein"; gbkey "Gene"; gene "tex30"; gene_biotype "protein_coding"; locus_tag "G4P62_013871";
CM025016.1	Genbank	transcript	5809685	5811140	.	+	.	gene_id "G4P62_013871"; transcript_id "gnl|WGS:JAAVVJ|G4P62_T023011"; gbkey "mRNA"; gene "tex30"; locus_tag "G4P62_013871"; orig_protein_id "gnl|WGS:JAAVVJ|G4P62_P023011"; orig_transcript_id "gnl|WGS:JAAVVJ|G4P62_T023011"; product "testis expressed 30"; transcript_biotype "mRNA";
CM025016.1	Genbank	exon	5809685	5809856	.	+	.	gene_id "G4P62_013871"; transcript_id "gnl|WGS:JAAVVJ|G4P62_T023011"; gene "tex30"; locus_tag "G4P62_013871"; orig_protein_id "gnl|WGS:JAAVVJ|G4P62_P023011"; orig_transcript_id "gnl|WGS:JAAVVJ|G4P62_T023011"; product "testis expressed 30"; transcript_biotype "mRNA"; exon_number "1";
CM025016.1	Genbank	exon	5810003	5810239	.	+	.	gene_id "G4P62_013871"; transcript_id "gnl|WGS:JAAVVJ|G4P62_T023011"; gene "tex30"; locus_tag "G4P62_013871"; orig_protein_id "gnl|WGS:JAAVVJ|G4P62_P023011"; orig_transcript_id "gnl|WGS:JAAVVJ|G4P62_T023011"; product "testis expressed 30"; transcript_biotype "mRNA"; exon_number "2";
CM025016.1	Genbank	exon	5810319	5810370	.	+	.	gene_id "G4P62_013871"; transcript_id "gnl|WGS:JAAVVJ|G4P62_T023011"; gene "tex30"; locus_tag "G4P62_013871"; orig_protein_id "gnl|WGS:JAAVVJ|G4P62_P023011"; orig_transcript_id "gnl|WGS:JAAVVJ|G4P62_T023011"; product "testis expressed 30"; transcript_biotype "mRNA"; exon_number "3";
CM025016.1	Genbank	exon	5810490	5810707	.	+	.	gene_id "G4P62_013871"; transcript_id "gnl|WGS:JAAVVJ|G4P62_T023011"; gene "tex30"; locus_tag "G4P62_013871"; orig_protein_id "gnl|WGS:JAAVVJ|G4P62_P023011"; orig_transcript_id "gnl|WGS:JAAVVJ|G4P62_T023011"; product "testis expressed 30"; transcript_biotype "mRNA"; exon_number "4";
CM025016.1	Genbank	exon	5810895	5811140	.	+	.	gene_id "G4P62_013871"; transcript_id "gnl|WGS:JAAVVJ|G4P62_T023011"; gene "tex30"; locus_tag "G4P62_013871"; orig_protein_id "gnl|WGS:JAAVVJ|G4P62_P023011"; orig_transcript_id "gnl|WGS:JAAVVJ|G4P62_T023011"; product "testis expressed 30"; transcript_biotype "mRNA"; exon_number "5";
CM025016.1	Genbank	CDS	5809785	5809856	.	+	0	gene_id "G4P62_013871"; transcript_id "gnl|WGS:JAAVVJ|G4P62_T023011"; gbkey "CDS"; gene "tex30"; locus_tag "G4P62_013871"; orig_transcript_id "gnl|WGS:JAAVVJ|G4P62_T023011"; product "testis expressed 30"; protein_id "KAF7216096.1"; exon_number "1";
CM025016.1	Genbank	CDS	5810003	5810239	.	+	0	gene_id "G4P62_013871"; transcript_id "gnl|WGS:JAAVVJ|G4P62_T023011"; gbkey "CDS"; gene "tex30"; locus_tag "G4P62_013871"; orig_transcript_id "gnl|WGS:JAAVVJ|G4P62_T023011"; product "testis expressed 30"; protein_id "KAF7216096.1"; exon_number "2";
CM025016.1	Genbank	CDS	5810319	5810370	.	+	0	gene_id "G4P62_013871"; transcript_id "gnl|WGS:JAAVVJ|G4P62_T023011"; gbkey "CDS"; gene "tex30"; locus_tag "G4P62_013871"; orig_transcript_id "gnl|WGS:JAAVVJ|G4P62_T023011"; product "testis expressed 30"; protein_id "KAF7216096.1"; exon_number "3";
CM025016.1	Genbank	CDS	5810490	5810707	.	+	2	gene_id "G4P62_013871"; transcript_id "gnl|WGS:JAAVVJ|G4P62_T023011"; gbkey "CDS"; gene "tex30"; locus_tag "G4P62_013871"; orig_transcript_id "gnl|WGS:JAAVVJ|G4P62_T023011"; product "testis expressed 30"; protein_id "KAF7216096.1"; exon_number "4";
CM025016.1	Genbank	CDS	5810895	5811056	.	+	0	gene_id "G4P62_013871"; transcript_id "gnl|WGS:JAAVVJ|G4P62_T023011"; gbkey "CDS"; gene "tex30"; locus_tag "G4P62_013871"; orig_transcript_id "gnl|WGS:JAAVVJ|G4P62_T023011"; product "testis expressed 30"; protein_id "KAF7216096.1"; exon_number "5";
CM025016.1	Genbank	start_codon	5809785	5809787	.	+	0	gene_id "G4P62_013871"; transcript_id "gnl|WGS:JAAVVJ|G4P62_T023011"; gbkey "CDS"; gene "tex30"; locus_tag "G4P62_013871"; orig_transcript_id "gnl|WGS:JAAVVJ|G4P62_T023011"; product "testis expressed 30"; protein_id "KAF7216096.1"; exon_number "1";
CM025016.1	Genbank	stop_codon	5811057	5811059	.	+	0	gene_id "G4P62_013871"; transcript_id "gnl|WGS:JAAVVJ|G4P62_T023011"; gbkey "CDS"; gene "tex30"; locus_tag "G4P62_013871"; orig_transcript_id "gnl|WGS:JAAVVJ|G4P62_T023011"; product "testis expressed 30"; protein_id "KAF7216096.1"; exon_number "5";
CM025016.1	Genbank	gene	5811506	5816602	.	+	.	gene_id "G4P62_013870"; transcript_id ""; description "protein nepro homolog"; gbkey "Gene"; gene_biotype "protein_coding"; locus_tag "G4P62_013870"; note "csgr14h3orf17";
CM025016.1	Genbank	transcript	5811506	5816602	.	+	.	gene_id "G4P62_013870"; transcript_id "gnl|WGS:JAAVVJ|G4P62_T023010"; gbkey "mRNA"; locus_tag "G4P62_013870"; note "human C3orf17"; orig_protein_id "gnl|WGS:JAAVVJ|G4P62_P023010"; orig_transcript_id "gnl|WGS:JAAVVJ|G4P62_T023010"; product "hypothetical protein"; transcript_biotype "mRNA";
CM025016.1	Genbank	exon	5811506	5811745	.	+	.	gene_id "G4P62_013870"; transcript_id "gnl|WGS:JAAVVJ|G4P62_T023010"; locus_tag "G4P62_013870"; note "human C3orf17"; orig_protein_id "gnl|WGS:JAAVVJ|G4P62_P023010"; orig_transcript_id "gnl|WGS:JAAVVJ|G4P62_T023010"; product "hypothetical protein"; transcript_biotype "mRNA"; exon_number "1";
CM025016.1	Genbank	exon	5811936	5812090	.	+	.	gene_id "G4P62_013870"; transcript_id "gnl|WGS:JAAVVJ|G4P62_T023010"; locus_tag "G4P62_013870"; note "human C3orf17"; orig_protein_id "gnl|WGS:JAAVVJ|G4P62_P023010"; orig_transcript_id "gnl|WGS:JAAVVJ|G4P62_T023010"; product "hypothetical protein"; transcript_biotype "mRNA"; exon_number "2";
CM025016.1	Genbank	exon	5812170	5812258	.	+	.	gene_id "G4P62_013870"; transcript_id "gnl|WGS:JAAVVJ|G4P62_T023010"; locus_tag "G4P62_013870"; note "human C3orf17"; orig_protein_id "gnl|WGS:JAAVVJ|G4P62_P023010"; orig_transcript_id "gnl|WGS:JAAVVJ|G4P62_T023010"; product "hypothetical protein"; transcript_biotype "mRNA"; exon_number "3";
CM025016.1	Genbank	exon	5812393	5812521	.	+	.	gene_id "G4P62_013870"; transcript_id "gnl|WGS:JAAVVJ|G4P62_T023010"; locus_tag "G4P62_013870"; note "human C3orf17"; orig_protein_id "gnl|WGS:JAAVVJ|G4P62_P023010"; orig_transcript_id "gnl|WGS:JAAVVJ|G4P62_T023010"; product "hypothetical protein"; transcript_biotype "mRNA"; exon_number "4";
CM025016.1	Genbank	exon	5812677	5812754	.	+	.	gene_id "G4P62_013870"; transcript_id "gnl|WGS:JAAVVJ|G4P62_T023010"; locus_tag "G4P62_013870"; note "human C3orf17"; orig_protein_id "gnl|WGS:JAAVVJ|G4P62_P023010"; orig_transcript_id "gnl|WGS:JAAVVJ|G4P62_T023010"; product "hypothetical protein"; transcript_biotype "mRNA"; exon_number "5";
CM025016.1	Genbank	exon	5813904	5814205	.	+	.	gene_id "G4P62_013870"; transcript_id "gnl|WGS:JAAVVJ|G4P62_T023010"; locus_tag "G4P62_013870"; note "human C3orf17"; orig_protein_id "gnl|WGS:JAAVVJ|G4P62_P023010"; orig_transcript_id "gnl|WGS:JAAVVJ|G4P62_T023010"; product "hypothetical protein"; transcript_biotype "mRNA"; exon_number "6";
CM025016.1	Genbank	exon	5815530	5815570	.	+	.	gene_id "G4P62_013870"; transcript_id "gnl|WGS:JAAVVJ|G4P62_T023010"; locus_tag "G4P62_013870"; note "human C3orf17"; orig_protein_id "gnl|WGS:JAAVVJ|G4P62_P023010"; orig_transcript_id "gnl|WGS:JAAVVJ|G4P62_T023010"; product "hypothetical protein"; transcript_biotype "mRNA"; exon_number "7";
CM025016.1	Genbank	exon	5815643	5815860	.	+	.	gene_id "G4P62_013870"; transcript_id "gnl|WGS:JAAVVJ|G4P62_T023010"; locus_tag "G4P62_013870"; note "human C3orf17"; orig_protein_id "gnl|WGS:JAAVVJ|G4P62_P023010"; orig_transcript_id "gnl|WGS:JAAVVJ|G4P62_T023010"; product "hypothetical protein"; transcript_biotype "mRNA"; exon_number "8";
CM025016.1	Genbank	exon	5815948	5816602	.	+	.	gene_id "G4P62_013870"; transcript_id "gnl|WGS:JAAVVJ|G4P62_T023010"; locus_tag "G4P62_013870"; note "human C3orf17"; orig_protein_id "gnl|WGS:JAAVVJ|G4P62_P023010"; orig_transcript_id "gnl|WGS:JAAVVJ|G4P62_T023010"; product "hypothetical protein"; transcript_biotype "mRNA"; exon_number "9";
CM025016.1	Genbank	CDS	5811661	5811745	.	+	0	gene_id "G4P62_013870"; transcript_id "gnl|WGS:JAAVVJ|G4P62_T023010"; gbkey "CDS"; locus_tag "G4P62_013870"; note "human C3orf17"; orig_transcript_id "gnl|WGS:JAAVVJ|G4P62_T023010"; product "hypothetical protein"; protein_id "KAF7216095.1"; exon_number "1";
CM025016.1	Genbank	CDS	5811936	5812090	.	+	2	gene_id "G4P62_013870"; transcript_id "gnl|WGS:JAAVVJ|G4P62_T023010"; gbkey "CDS"; locus_tag "G4P62_013870"; note "human C3orf17"; orig_transcript_id "gnl|WGS:JAAVVJ|G4P62_T023010"; product "hypothetical protein"; protein_id "KAF7216095.1"; exon_number "2";
CM025016.1	Genbank	CDS	5812170	5812258	.	+	0	gene_id "G4P62_013870"; transcript_id "gnl|WGS:JAAVVJ|G4P62_T023010"; gbkey "CDS"; locus_tag "G4P62_013870"; note "human C3orf17"; orig_transcript_id "gnl|WGS:JAAVVJ|G4P62_T023010"; product "hypothetical protein"; protein_id "KAF7216095.1"; exon_number "3";
CM025016.1	Genbank	CDS	5812393	5812521	.	+	1	gene_id "G4P62_013870"; transcript_id "gnl|WGS:JAAVVJ|G4P62_T023010"; gbkey "CDS"; locus_tag "G4P62_013870"; note "human C3orf17"; orig_transcript_id "gnl|WGS:JAAVVJ|G4P62_T023010"; product "hypothetical protein"; protein_id "KAF7216095.1"; exon_number "4";
CM025016.1	Genbank	CDS	5812677	5812754	.	+	1	gene_id "G4P62_013870"; transcript_id "gnl|WGS:JAAVVJ|G4P62_T023010"; gbkey "CDS"; locus_tag "G4P62_013870"; note "human C3orf17"; orig_transcript_id "gnl|WGS:JAAVVJ|G4P62_T023010"; product "hypothetical protein"; protein_id "KAF7216095.1"; exon_number "5";
CM025016.1	Genbank	CDS	5813904	5814205	.	+	1	gene_id "G4P62_013870"; transcript_id "gnl|WGS:JAAVVJ|G4P62_T023010"; gbkey "CDS"; locus_tag "G4P62_013870"; note "human C3orf17"; orig_transcript_id "gnl|WGS:JAAVVJ|G4P62_T023010"; product "hypothetical protein"; protein_id "KAF7216095.1"; exon_number "6";
CM025016.1	Genbank	CDS	5815530	5815570	.	+	2	gene_id "G4P62_013870"; transcript_id "gnl|WGS:JAAVVJ|G4P62_T023010"; gbkey "CDS"; locus_tag "G4P62_013870"; note "human C3orf17"; orig_transcript_id "gnl|WGS:JAAVVJ|G4P62_T023010"; product "hypothetical protein"; protein_id "KAF7216095.1"; exon_number "7";
CM025016.1	Genbank	CDS	5815643	5815860	.	+	0	gene_id "G4P62_013870"; transcript_id "gnl|WGS:JAAVVJ|G4P62_T023010"; gbkey "CDS"; locus_tag "G4P62_013870"; note "human C3orf17"; orig_transcript_id "gnl|WGS:JAAVVJ|G4P62_T023010"; product "hypothetical protein"; protein_id "KAF7216095.1"; exon_number "8";
CM025016.1	Genbank	CDS	5815948	5816260	.	+	1	gene_id "G4P62_013870"; transcript_id "gnl|WGS:JAAVVJ|G4P62_T023010"; gbkey "CDS"; locus_tag "G4P62_013870"; note "human C3orf17"; orig_transcript_id "gnl|WGS:JAAVVJ|G4P62_T023010"; product "hypothetical protein"; protein_id "KAF7216095.1"; exon_number "9";
CM025016.1	Genbank	start_codon	5811661	5811663	.	+	0	gene_id "G4P62_013870"; transcript_id "gnl|WGS:JAAVVJ|G4P62_T023010"; gbkey "CDS"; locus_tag "G4P62_013870"; note "human C3orf17"; orig_transcript_id "gnl|WGS:JAAVVJ|G4P62_T023010"; product "hypothetical protein"; protein_id "KAF7216095.1"; exon_number "1";
CM025016.1	Genbank	stop_codon	5816261	5816263	.	+	0	gene_id "G4P62_013870"; transcript_id "gnl|WGS:JAAVVJ|G4P62_T023010"; gbkey "CDS"; locus_tag "G4P62_013870"; note "human C3orf17"; orig_transcript_id "gnl|WGS:JAAVVJ|G4P62_T023010"; product "hypothetical protein"; protein_id "KAF7216095.1"; exon_number "9";
CM025016.1	Genbank	gene	5838717	5841882	.	+	.	gene_id "G4P62_019656"; transcript_id ""; description "ras-related protein Ral-B"; gbkey "Gene"; gene "ralb"; gene_biotype "protein_coding"; locus_tag "G4P62_019656";
CM025016.1	Genbank	transcript	5838717	5841882	.	+	.	gene_id "G4P62_019656"; transcript_id "gnl|WGS:JAAVVJ|G4P62_T032347"; gbkey "mRNA"; gene "ralb"; locus_tag "G4P62_019656"; orig_protein_id "gnl|WGS:JAAVVJ|G4P62_P032347"; orig_transcript_id "gnl|WGS:JAAVVJ|G4P62_T032347"; product "v-ral simian leukemia viral oncogene-like protein B"; transcript_biotype "mRNA";
CM025016.1	Genbank	exon	5838717	5838927	.	+	.	gene_id "G4P62_019656"; transcript_id "gnl|WGS:JAAVVJ|G4P62_T032347"; gene "ralb"; locus_tag "G4P62_019656"; orig_protein_id "gnl|WGS:JAAVVJ|G4P62_P032347"; orig_transcript_id "gnl|WGS:JAAVVJ|G4P62_T032347"; product "v-ral simian leukemia viral oncogene-like protein B"; transcript_biotype "mRNA"; exon_number "1";
CM025016.1	Genbank	exon	5839035	5839243	.	+	.	gene_id "G4P62_019656"; transcript_id "gnl|WGS:JAAVVJ|G4P62_T032347"; gene "ralb"; locus_tag "G4P62_019656"; orig_protein_id "gnl|WGS:JAAVVJ|G4P62_P032347"; orig_transcript_id "gnl|WGS:JAAVVJ|G4P62_T032347"; product "v-ral simian leukemia viral oncogene-like protein B"; transcript_biotype "mRNA"; exon_number "2";
CM025016.1	Genbank	exon	5839409	5839586	.	+	.	gene_id "G4P62_019656"; transcript_id "gnl|WGS:JAAVVJ|G4P62_T032347"; gene "ralb"; locus_tag "G4P62_019656"; orig_protein_id "gnl|WGS:JAAVVJ|G4P62_P032347"; orig_transcript_id "gnl|WGS:JAAVVJ|G4P62_T032347"; product "v-ral simian leukemia viral oncogene-like protein B"; transcript_biotype "mRNA"; exon_number "3";
CM025016.1	Genbank	exon	5840533	5841882	.	+	.	gene_id "G4P62_019656"; transcript_id "gnl|WGS:JAAVVJ|G4P62_T032347"; gene "ralb"; locus_tag "G4P62_019656"; orig_protein_id "gnl|WGS:JAAVVJ|G4P62_P032347"; orig_transcript_id "gnl|WGS:JAAVVJ|G4P62_T032347"; product "v-ral simian leukemia viral oncogene-like protein B"; transcript_biotype "mRNA"; exon_number "4";
CM025016.1	Genbank	CDS	5838814	5838927	.	+	0	gene_id "G4P62_019656"; transcript_id "gnl|WGS:JAAVVJ|G4P62_T032347"; gbkey "CDS"; gene "ralb"; locus_tag "G4P62_019656"; note "v-ral simian leukemia viral oncogene homolog B"; orig_transcript_id "gnl|WGS:JAAVVJ|G4P62_T032347"; product "v-ral simian leukemia viral oncogene-like protein B"; protein_id "KAF7216237.1"; exon_number "1";
CM025016.1	Genbank	CDS	5839035	5839243	.	+	0	gene_id "G4P62_019656"; transcript_id "gnl|WGS:JAAVVJ|G4P62_T032347"; gbkey "CDS"; gene "ralb"; locus_tag "G4P62_019656"; note "v-ral simian leukemia viral oncogene homolog B"; orig_transcript_id "gnl|WGS:JAAVVJ|G4P62_T032347"; product "v-ral simian leukemia viral oncogene-like protein B"; protein_id "KAF7216237.1"; exon_number "2";
CM025016.1	Genbank	CDS	5839409	5839586	.	+	1	gene_id "G4P62_019656"; transcript_id "gnl|WGS:JAAVVJ|G4P62_T032347"; gbkey "CDS"; gene "ralb"; locus_tag "G4P62_019656"; note "v-ral simian leukemia viral oncogene homolog B"; orig_transcript_id "gnl|WGS:JAAVVJ|G4P62_T032347"; product "v-ral simian leukemia viral oncogene-like protein B"; protein_id "KAF7216237.1"; exon_number "3";
CM025016.1	Genbank	CDS	5840533	5840652	.	+	0	gene_id "G4P62_019656"; transcript_id "gnl|WGS:JAAVVJ|G4P62_T032347"; gbkey "CDS"; gene "ralb"; locus_tag "G4P62_019656"; note "v-ral simian leukemia viral oncogene homolog B"; orig_transcript_id "gnl|WGS:JAAVVJ|G4P62_T032347"; product "v-ral simian leukemia viral oncogene-like protein B"; protein_id "KAF7216237.1"; exon_number "4";
CM025016.1	Genbank	start_codon	5838814	5838816	.	+	0	gene_id "G4P62_019656"; transcript_id "gnl|WGS:JAAVVJ|G4P62_T032347"; gbkey "CDS"; gene "ralb"; locus_tag "G4P62_019656"; note "v-ral simian leukemia viral oncogene homolog B"; orig_transcript_id "gnl|WGS:JAAVVJ|G4P62_T032347"; product "v-ral simian leukemia viral oncogene-like protein B"; protein_id "KAF7216237.1"; exon_number "1";
CM025016.1	Genbank	stop_codon	5840653	5840655	.	+	0	gene_id "G4P62_019656"; transcript_id "gnl|WGS:JAAVVJ|G4P62_T032347"; gbkey "CDS"; gene "ralb"; locus_tag "G4P62_019656"; note "v-ral simian leukemia viral oncogene homolog B"; orig_transcript_id "gnl|WGS:JAAVVJ|G4P62_T032347"; product "v-ral simian leukemia viral oncogene-like protein B"; protein_id "KAF7216237.1"; exon_number "4";
CM025016.1	Genbank	gene	6081486	6366560	.	-	.	gene_id "G4P62_013869"; transcript_id ""; description "low-density lipoprotein receptor-related protein"; gbkey "Gene"; gene "lrp1b"; gene_biotype "protein_coding"; locus_tag "G4P62_013869";
CM025016.1	Genbank	transcript	6081486	6366560	.	-	.	gene_id "G4P62_013869"; transcript_id "gnl|WGS:JAAVVJ|G4P62_T023009"; gbkey "mRNA"; gene "lrp1b"; locus_tag "G4P62_013869"; orig_protein_id "gnl|WGS:JAAVVJ|G4P62_P023009"; orig_transcript_id "gnl|WGS:JAAVVJ|G4P62_T023009"; product "LDL receptor related protein 1B"; transcript_biotype "mRNA";
CM025016.1	Genbank	exon	6366222	6366560	.	-	.	gene_id "G4P62_013869"; transcript_id "gnl|WGS:JAAVVJ|G4P62_T023009"; gene "lrp1b"; locus_tag "G4P62_013869"; orig_protein_id "gnl|WGS:JAAVVJ|G4P62_P023009"; orig_transcript_id "gnl|WGS:JAAVVJ|G4P62_T023009"; product "LDL receptor related protein 1B"; transcript_biotype "mRNA"; exon_number "1";
CM025016.1	Genbank	exon	6332618	6332755	.	-	.	gene_id "G4P62_013869"; transcript_id "gnl|WGS:JAAVVJ|G4P62_T023009"; gene "lrp1b"; locus_tag "G4P62_013869"; orig_protein_id "gnl|WGS:JAAVVJ|G4P62_P023009"; orig_transcript_id "gnl|WGS:JAAVVJ|G4P62_T023009"; product "LDL receptor related protein 1B"; transcript_biotype "mRNA"; exon_number "2";
CM025016.1	Genbank	exon	6332106	6332134	.	-	.	gene_id "G4P62_013869"; transcript_id "gnl|WGS:JAAVVJ|G4P62_T023009"; gene "lrp1b"; locus_tag "G4P62_013869"; orig_protein_id "gnl|WGS:JAAVVJ|G4P62_P023009"; orig_transcript_id "gnl|WGS:JAAVVJ|G4P62_T023009"; product "LDL receptor related protein 1B"; transcript_biotype "mRNA"; exon_number "3";
CM025016.1	Genbank	exon	6311183	6311408	.	-	.	gene_id "G4P62_013869"; transcript_id "gnl|WGS:JAAVVJ|G4P62_T023009"; gene "lrp1b"; locus_tag "G4P62_013869"; orig_protein_id "gnl|WGS:JAAVVJ|G4P62_P023009"; orig_transcript_id "gnl|WGS:JAAVVJ|G4P62_T023009"; product "LDL receptor related protein 1B"; transcript_biotype "mRNA"; exon_number "4";
CM025016.1	Genbank	exon	6307392	6307649	.	-	.	gene_id "G4P62_013869"; transcript_id "gnl|WGS:JAAVVJ|G4P62_T023009"; gene "lrp1b"; locus_tag "G4P62_013869"; orig_protein_id "gnl|WGS:JAAVVJ|G4P62_P023009"; orig_transcript_id "gnl|WGS:JAAVVJ|G4P62_T023009"; product "LDL receptor related protein 1B"; transcript_biotype "mRNA"; exon_number "5";
CM025016.1	Genbank	exon	6304603	6304765	.	-	.	gene_id "G4P62_013869"; transcript_id "gnl|WGS:JAAVVJ|G4P62_T023009"; gene "lrp1b"; locus_tag "G4P62_013869"; orig_protein_id "gnl|WGS:JAAVVJ|G4P62_P023009"; orig_transcript_id "gnl|WGS:JAAVVJ|G4P62_T023009"; product "LDL receptor related protein 1B"; transcript_biotype "mRNA"; exon_number "6";
CM025016.1	Genbank	exon	6298875	6299097	.	-	.	gene_id "G4P62_013869"; transcript_id "gnl|WGS:JAAVVJ|G4P62_T023009"; gene "lrp1b"; locus_tag "G4P62_013869"; orig_protein_id "gnl|WGS:JAAVVJ|G4P62_P023009"; orig_transcript_id "gnl|WGS:JAAVVJ|G4P62_T023009"; product "LDL receptor related protein 1B"; transcript_biotype "mRNA"; exon_number "7";
CM025016.1	Genbank	exon	6295986	6296178	.	-	.	gene_id "G4P62_013869"; transcript_id "gnl|WGS:JAAVVJ|G4P62_T023009"; gene "lrp1b"; locus_tag "G4P62_013869"; orig_protein_id "gnl|WGS:JAAVVJ|G4P62_P023009"; orig_transcript_id "gnl|WGS:JAAVVJ|G4P62_T023009"; product "LDL receptor related protein 1B"; transcript_biotype "mRNA"; exon_number "8";
CM025016.1	Genbank	exon	6295662	6295805	.	-	.	gene_id "G4P62_013869"; transcript_id "gnl|WGS:JAAVVJ|G4P62_T023009"; gene "lrp1b"; locus_tag "G4P62_013869"; orig_protein_id "gnl|WGS:JAAVVJ|G4P62_P023009"; orig_transcript_id "gnl|WGS:JAAVVJ|G4P62_T023009"; product "LDL receptor related protein 1B"; transcript_biotype "mRNA"; exon_number "9";
CM025016.1	Genbank	exon	6292495	6292731	.	-	.	gene_id "G4P62_013869"; transcript_id "gnl|WGS:JAAVVJ|G4P62_T023009"; gene "lrp1b"; locus_tag "G4P62_013869"; orig_protein_id "gnl|WGS:JAAVVJ|G4P62_P023009"; orig_transcript_id "gnl|WGS:JAAVVJ|G4P62_T023009"; product "LDL receptor related protein 1B"; transcript_biotype "mRNA"; exon_number "10";
CM025016.1	Genbank	exon	6292025	6292205	.	-	.	gene_id "G4P62_013869"; transcript_id "gnl|WGS:JAAVVJ|G4P62_T023009"; gene "lrp1b"; locus_tag "G4P62_013869"; orig_protein_id "gnl|WGS:JAAVVJ|G4P62_P023009"; orig_transcript_id "gnl|WGS:JAAVVJ|G4P62_T023009"; product "LDL receptor related protein 1B"; transcript_biotype "mRNA"; exon_number "11";
CM025016.1	Genbank	exon	6281021	6281240	.	-	.	gene_id "G4P62_013869"; transcript_id "gnl|WGS:JAAVVJ|G4P62_T023009"; gene "lrp1b"; locus_tag "G4P62_013869"; orig_protein_id "gnl|WGS:JAAVVJ|G4P62_P023009"; orig_transcript_id "gnl|WGS:JAAVVJ|G4P62_T023009"; product "LDL receptor related protein 1B"; transcript_biotype "mRNA"; exon_number "12";
CM025016.1	Genbank	exon	6279537	6279726	.	-	.	gene_id "G4P62_013869"; transcript_id "gnl|WGS:JAAVVJ|G4P62_T023009"; gene "lrp1b"; locus_tag "G4P62_013869"; orig_protein_id "gnl|WGS:JAAVVJ|G4P62_P023009"; orig_transcript_id "gnl|WGS:JAAVVJ|G4P62_T023009"; product "LDL receptor related protein 1B"; transcript_biotype "mRNA"; exon_number "13";
CM025016.1	Genbank	exon	6276662	6276784	.	-	.	gene_id "G4P62_013869"; transcript_id "gnl|WGS:JAAVVJ|G4P62_T023009"; gene "lrp1b"; locus_tag "G4P62_013869"; orig_protein_id "gnl|WGS:JAAVVJ|G4P62_P023009"; orig_transcript_id "gnl|WGS:JAAVVJ|G4P62_T023009"; product "LDL receptor related protein 1B"; transcript_biotype "mRNA"; exon_number "14";
CM025016.1	Genbank	exon	6276184	6276327	.	-	.	gene_id "G4P62_013869"; transcript_id "gnl|WGS:JAAVVJ|G4P62_T023009"; gene "lrp1b"; locus_tag "G4P62_013869"; orig_protein_id "gnl|WGS:JAAVVJ|G4P62_P023009"; orig_transcript_id "gnl|WGS:JAAVVJ|G4P62_T023009"; product "LDL receptor related protein 1B"; transcript_biotype "mRNA"; exon_number "15";
CM025016.1	Genbank	exon	6270691	6270816	.	-	.	gene_id "G4P62_013869"; transcript_id "gnl|WGS:JAAVVJ|G4P62_T023009"; gene "lrp1b"; locus_tag "G4P62_013869"; orig_protein_id "gnl|WGS:JAAVVJ|G4P62_P023009"; orig_transcript_id "gnl|WGS:JAAVVJ|G4P62_T023009"; product "LDL receptor related protein 1B"; transcript_biotype "mRNA"; exon_number "16";
CM025016.1	Genbank	exon	6269621	6269734	.	-	.	gene_id "G4P62_013869"; transcript_id "gnl|WGS:JAAVVJ|G4P62_T023009"; gene "lrp1b"; locus_tag "G4P62_013869"; orig_protein_id "gnl|WGS:JAAVVJ|G4P62_P023009"; orig_transcript_id "gnl|WGS:JAAVVJ|G4P62_T023009"; product "LDL receptor related protein 1B"; transcript_biotype "mRNA"; exon_number "17";
CM025016.1	Genbank	exon	6261760	6261840	.	-	.	gene_id "G4P62_013869"; transcript_id "gnl|WGS:JAAVVJ|G4P62_T023009"; gene "lrp1b"; locus_tag "G4P62_013869"; orig_protein_id "gnl|WGS:JAAVVJ|G4P62_P023009"; orig_transcript_id "gnl|WGS:JAAVVJ|G4P62_T023009"; product "LDL receptor related protein 1B"; transcript_biotype "mRNA"; exon_number "18";
CM025016.1	Genbank	exon	6261506	6261676	.	-	.	gene_id "G4P62_013869"; transcript_id "gnl|WGS:JAAVVJ|G4P62_T023009"; gene "lrp1b"; locus_tag "G4P62_013869"; orig_protein_id "gnl|WGS:JAAVVJ|G4P62_P023009"; orig_transcript_id "gnl|WGS:JAAVVJ|G4P62_T023009"; product "LDL receptor related protein 1B"; transcript_biotype "mRNA"; exon_number "19";
CM025016.1	Genbank	exon	6258462	6258644	.	-	.	gene_id "G4P62_013869"; transcript_id "gnl|WGS:JAAVVJ|G4P62_T023009"; gene "lrp1b"; locus_tag "G4P62_013869"; orig_protein_id "gnl|WGS:JAAVVJ|G4P62_P023009"; orig_transcript_id "gnl|WGS:JAAVVJ|G4P62_T023009"; product "LDL receptor related protein 1B"; transcript_biotype "mRNA"; exon_number "20";
CM025016.1	Genbank	exon	6247903	6248103	.	-	.	gene_id "G4P62_013869"; transcript_id "gnl|WGS:JAAVVJ|G4P62_T023009"; gene "lrp1b"; locus_tag "G4P62_013869"; orig_protein_id "gnl|WGS:JAAVVJ|G4P62_P023009"; orig_transcript_id "gnl|WGS:JAAVVJ|G4P62_T023009"; product "LDL receptor related protein 1B"; transcript_biotype "mRNA"; exon_number "21";
CM025016.1	Genbank	exon	6241279	6241524	.	-	.	gene_id "G4P62_013869"; transcript_id "gnl|WGS:JAAVVJ|G4P62_T023009"; gene "lrp1b"; locus_tag "G4P62_013869"; orig_protein_id "gnl|WGS:JAAVVJ|G4P62_P023009"; orig_transcript_id "gnl|WGS:JAAVVJ|G4P62_T023009"; product "LDL receptor related protein 1B"; transcript_biotype "mRNA"; exon_number "22";
CM025016.1	Genbank	exon	6237852	6238049	.	-	.	gene_id "G4P62_013869"; transcript_id "gnl|WGS:JAAVVJ|G4P62_T023009"; gene "lrp1b"; locus_tag "G4P62_013869"; orig_protein_id "gnl|WGS:JAAVVJ|G4P62_P023009"; orig_transcript_id "gnl|WGS:JAAVVJ|G4P62_T023009"; product "LDL receptor related protein 1B"; transcript_biotype "mRNA"; exon_number "23";
CM025016.1	Genbank	exon	6236972	6237176	.	-	.	gene_id "G4P62_013869"; transcript_id "gnl|WGS:JAAVVJ|G4P62_T023009"; gene "lrp1b"; locus_tag "G4P62_013869"; orig_protein_id "gnl|WGS:JAAVVJ|G4P62_P023009"; orig_transcript_id "gnl|WGS:JAAVVJ|G4P62_T023009"; product "LDL receptor related protein 1B"; transcript_biotype "mRNA"; exon_number "24";
CM025016.1	Genbank	exon	6232190	6232354	.	-	.	gene_id "G4P62_013869"; transcript_id "gnl|WGS:JAAVVJ|G4P62_T023009"; gene "lrp1b"; locus_tag "G4P62_013869"; orig_protein_id "gnl|WGS:JAAVVJ|G4P62_P023009"; orig_transcript_id "gnl|WGS:JAAVVJ|G4P62_T023009"; product "LDL receptor related protein 1B"; transcript_biotype "mRNA"; exon_number "25";
CM025016.1	Genbank	exon	6231639	6231883	.	-	.	gene_id "G4P62_013869"; transcript_id "gnl|WGS:JAAVVJ|G4P62_T023009"; gene "lrp1b"; locus_tag "G4P62_013869"; orig_protein_id "gnl|WGS:JAAVVJ|G4P62_P023009"; orig_transcript_id "gnl|WGS:JAAVVJ|G4P62_T023009"; product "LDL receptor related protein 1B"; transcript_biotype "mRNA"; exon_number "26";
CM025016.1	Genbank	exon	6227136	6227267	.	-	.	gene_id "G4P62_013869"; transcript_id "gnl|WGS:JAAVVJ|G4P62_T023009"; gene "lrp1b"; locus_tag "G4P62_013869"; orig_protein_id "gnl|WGS:JAAVVJ|G4P62_P023009"; orig_transcript_id "gnl|WGS:JAAVVJ|G4P62_T023009"; product "LDL receptor related protein 1B"; transcript_biotype "mRNA"; exon_number "27";
CM025016.1	Genbank	exon	6226728	6226955	.	-	.	gene_id "G4P62_013869"; transcript_id "gnl|WGS:JAAVVJ|G4P62_T023009"; gene "lrp1b"; locus_tag "G4P62_013869"; orig_protein_id "gnl|WGS:JAAVVJ|G4P62_P023009"; orig_transcript_id "gnl|WGS:JAAVVJ|G4P62_T023009"; product "LDL receptor related protein 1B"; transcript_biotype "mRNA"; exon_number "28";
CM025016.1	Genbank	exon	6226291	6226465	.	-	.	gene_id "G4P62_013869"; transcript_id "gnl|WGS:JAAVVJ|G4P62_T023009"; gene "lrp1b"; locus_tag "G4P62_013869"; orig_protein_id "gnl|WGS:JAAVVJ|G4P62_P023009"; orig_transcript_id "gnl|WGS:JAAVVJ|G4P62_T023009"; product "LDL receptor related protein 1B"; transcript_biotype "mRNA"; exon_number "29";
CM025016.1	Genbank	exon	6225915	6226009	.	-	.	gene_id "G4P62_013869"; transcript_id "gnl|WGS:JAAVVJ|G4P62_T023009"; gene "lrp1b"; locus_tag "G4P62_013869"; orig_protein_id "gnl|WGS:JAAVVJ|G4P62_P023009"; orig_transcript_id "gnl|WGS:JAAVVJ|G4P62_T023009"; product "LDL receptor related protein 1B"; transcript_biotype "mRNA"; exon_number "30";
CM025016.1	Genbank	exon	6219511	6219660	.	-	.	gene_id "G4P62_013869"; transcript_id "gnl|WGS:JAAVVJ|G4P62_T023009"; gene "lrp1b"; locus_tag "G4P62_013869"; orig_protein_id "gnl|WGS:JAAVVJ|G4P62_P023009"; orig_transcript_id "gnl|WGS:JAAVVJ|G4P62_T023009"; product "LDL receptor related protein 1B"; transcript_biotype "mRNA"; exon_number "31";
CM025016.1	Genbank	exon	6209076	6209216	.	-	.	gene_id "G4P62_013869"; transcript_id "gnl|WGS:JAAVVJ|G4P62_T023009"; gene "lrp1b"; locus_tag "G4P62_013869"; orig_protein_id "gnl|WGS:JAAVVJ|G4P62_P023009"; orig_transcript_id "gnl|WGS:JAAVVJ|G4P62_T023009"; product "LDL receptor related protein 1B"; transcript_biotype "mRNA"; exon_number "32";
CM025016.1	Genbank	exon	6208843	6208968	.	-	.	gene_id "G4P62_013869"; transcript_id "gnl|WGS:JAAVVJ|G4P62_T023009"; gene "lrp1b"; locus_tag "G4P62_013869"; orig_protein_id "gnl|WGS:JAAVVJ|G4P62_P023009"; orig_transcript_id "gnl|WGS:JAAVVJ|G4P62_T023009"; product "LDL receptor related protein 1B"; transcript_biotype "mRNA"; exon_number "33";
CM025016.1	Genbank	exon	6207889	6208020	.	-	.	gene_id "G4P62_013869"; transcript_id "gnl|WGS:JAAVVJ|G4P62_T023009"; gene "lrp1b"; locus_tag "G4P62_013869"; orig_protein_id "gnl|WGS:JAAVVJ|G4P62_P023009"; orig_transcript_id "gnl|WGS:JAAVVJ|G4P62_T023009"; product "LDL receptor related protein 1B"; transcript_biotype "mRNA"; exon_number "34";
CM025016.1	Genbank	exon	6201449	6201583	.	-	.	gene_id "G4P62_013869"; transcript_id "gnl|WGS:JAAVVJ|G4P62_T023009"; gene "lrp1b"; locus_tag "G4P62_013869"; orig_protein_id "gnl|WGS:JAAVVJ|G4P62_P023009"; orig_transcript_id "gnl|WGS:JAAVVJ|G4P62_T023009"; product "LDL receptor related protein 1B"; transcript_biotype "mRNA"; exon_number "35";
CM025016.1	Genbank	exon	6201001	6201130	.	-	.	gene_id "G4P62_013869"; transcript_id "gnl|WGS:JAAVVJ|G4P62_T023009"; gene "lrp1b"; locus_tag "G4P62_013869"; orig_protein_id "gnl|WGS:JAAVVJ|G4P62_P023009"; orig_transcript_id "gnl|WGS:JAAVVJ|G4P62_T023009"; product "LDL receptor related protein 1B"; transcript_biotype "mRNA"; exon_number "36";
CM025016.1	Genbank	exon	6199635	6199761	.	-	.	gene_id "G4P62_013869"; transcript_id "gnl|WGS:JAAVVJ|G4P62_T023009"; gene "lrp1b"; locus_tag "G4P62_013869"; orig_protein_id "gnl|WGS:JAAVVJ|G4P62_P023009"; orig_transcript_id "gnl|WGS:JAAVVJ|G4P62_T023009"; product "LDL receptor related protein 1B"; transcript_biotype "mRNA"; exon_number "37";
CM025016.1	Genbank	exon	6199102	6199253	.	-	.	gene_id "G4P62_013869"; transcript_id "gnl|WGS:JAAVVJ|G4P62_T023009"; gene "lrp1b"; locus_tag "G4P62_013869"; orig_protein_id "gnl|WGS:JAAVVJ|G4P62_P023009"; orig_transcript_id "gnl|WGS:JAAVVJ|G4P62_T023009"; product "LDL receptor related protein 1B"; transcript_biotype "mRNA"; exon_number "38";
CM025016.1	Genbank	exon	6198578	6198702	.	-	.	gene_id "G4P62_013869"; transcript_id "gnl|WGS:JAAVVJ|G4P62_T023009"; gene "lrp1b"; locus_tag "G4P62_013869"; orig_protein_id "gnl|WGS:JAAVVJ|G4P62_P023009"; orig_transcript_id "gnl|WGS:JAAVVJ|G4P62_T023009"; product "LDL receptor related protein 1B"; transcript_biotype "mRNA"; exon_number "39";
CM025016.1	Genbank	exon	6198005	6198376	.	-	.	gene_id "G4P62_013869"; transcript_id "gnl|WGS:JAAVVJ|G4P62_T023009"; gene "lrp1b"; locus_tag "G4P62_013869"; orig_protein_id "gnl|WGS:JAAVVJ|G4P62_P023009"; orig_transcript_id "gnl|WGS:JAAVVJ|G4P62_T023009"; product "LDL receptor related protein 1B"; transcript_biotype "mRNA"; exon_number "40";
CM025016.1	Genbank	exon	6189766	6189955	.	-	.	gene_id "G4P62_013869"; transcript_id "gnl|WGS:JAAVVJ|G4P62_T023009"; gene "lrp1b"; locus_tag "G4P62_013869"; orig_protein_id "gnl|WGS:JAAVVJ|G4P62_P023009"; orig_transcript_id "gnl|WGS:JAAVVJ|G4P62_T023009"; product "LDL receptor related protein 1B"; transcript_biotype "mRNA"; exon_number "41";
CM025016.1	Genbank	exon	6188204	6188408	.	-	.	gene_id "G4P62_013869"; transcript_id "gnl|WGS:JAAVVJ|G4P62_T023009"; gene "lrp1b"; locus_tag "G4P62_013869"; orig_protein_id "gnl|WGS:JAAVVJ|G4P62_P023009"; orig_transcript_id "gnl|WGS:JAAVVJ|G4P62_T023009"; product "LDL receptor related protein 1B"; transcript_biotype "mRNA"; exon_number "42";
CM025016.1	Genbank	exon	6182982	6183174	.	-	.	gene_id "G4P62_013869"; transcript_id "gnl|WGS:JAAVVJ|G4P62_T023009"; gene "lrp1b"; locus_tag "G4P62_013869"; orig_protein_id "gnl|WGS:JAAVVJ|G4P62_P023009"; orig_transcript_id "gnl|WGS:JAAVVJ|G4P62_T023009"; product "LDL receptor related protein 1B"; transcript_biotype "mRNA"; exon_number "43";
CM025016.1	Genbank	exon	6180883	6181008	.	-	.	gene_id "G4P62_013869"; transcript_id "gnl|WGS:JAAVVJ|G4P62_T023009"; gene "lrp1b"; locus_tag "G4P62_013869"; orig_protein_id "gnl|WGS:JAAVVJ|G4P62_P023009"; orig_transcript_id "gnl|WGS:JAAVVJ|G4P62_T023009"; product "LDL receptor related protein 1B"; transcript_biotype "mRNA"; exon_number "44";
CM025016.1	Genbank	exon	6179088	6179216	.	-	.	gene_id "G4P62_013869"; transcript_id "gnl|WGS:JAAVVJ|G4P62_T023009"; gene "lrp1b"; locus_tag "G4P62_013869"; orig_protein_id "gnl|WGS:JAAVVJ|G4P62_P023009"; orig_transcript_id "gnl|WGS:JAAVVJ|G4P62_T023009"; product "LDL receptor related protein 1B"; transcript_biotype "mRNA"; exon_number "45";
CM025016.1	Genbank	exon	6178823	6178942	.	-	.	gene_id "G4P62_013869"; transcript_id "gnl|WGS:JAAVVJ|G4P62_T023009"; gene "lrp1b"; locus_tag "G4P62_013869"; orig_protein_id "gnl|WGS:JAAVVJ|G4P62_P023009"; orig_transcript_id "gnl|WGS:JAAVVJ|G4P62_T023009"; product "LDL receptor related protein 1B"; transcript_biotype "mRNA"; exon_number "46";
CM025016.1	Genbank	exon	6177316	6177429	.	-	.	gene_id "G4P62_013869"; transcript_id "gnl|WGS:JAAVVJ|G4P62_T023009"; gene "lrp1b"; locus_tag "G4P62_013869"; orig_protein_id "gnl|WGS:JAAVVJ|G4P62_P023009"; orig_transcript_id "gnl|WGS:JAAVVJ|G4P62_T023009"; product "LDL receptor related protein 1B"; transcript_biotype "mRNA"; exon_number "47";
CM025016.1	Genbank	exon	6177025	6177174	.	-	.	gene_id "G4P62_013869"; transcript_id "gnl|WGS:JAAVVJ|G4P62_T023009"; gene "lrp1b"; locus_tag "G4P62_013869"; orig_protein_id "gnl|WGS:JAAVVJ|G4P62_P023009"; orig_transcript_id "gnl|WGS:JAAVVJ|G4P62_T023009"; product "LDL receptor related protein 1B"; transcript_biotype "mRNA"; exon_number "48";
CM025016.1	Genbank	exon	6176695	6176817	.	-	.	gene_id "G4P62_013869"; transcript_id "gnl|WGS:JAAVVJ|G4P62_T023009"; gene "lrp1b"; locus_tag "G4P62_013869"; orig_protein_id "gnl|WGS:JAAVVJ|G4P62_P023009"; orig_transcript_id "gnl|WGS:JAAVVJ|G4P62_T023009"; product "LDL receptor related protein 1B"; transcript_biotype "mRNA"; exon_number "49";
CM025016.1	Genbank	exon	6170701	6170820	.	-	.	gene_id "G4P62_013869"; transcript_id "gnl|WGS:JAAVVJ|G4P62_T023009"; gene "lrp1b"; locus_tag "G4P62_013869"; orig_protein_id "gnl|WGS:JAAVVJ|G4P62_P023009"; orig_transcript_id "gnl|WGS:JAAVVJ|G4P62_T023009"; product "LDL receptor related protein 1B"; transcript_biotype "mRNA"; exon_number "50";
CM025016.1	Genbank	exon	6169825	6169953	.	-	.	gene_id "G4P62_013869"; transcript_id "gnl|WGS:JAAVVJ|G4P62_T023009"; gene "lrp1b"; locus_tag "G4P62_013869"; orig_protein_id "gnl|WGS:JAAVVJ|G4P62_P023009"; orig_transcript_id "gnl|WGS:JAAVVJ|G4P62_T023009"; product "LDL receptor related protein 1B"; transcript_biotype "mRNA"; exon_number "51";
CM025016.1	Genbank	exon	6165764	6165886	.	-	.	gene_id "G4P62_013869"; transcript_id "gnl|WGS:JAAVVJ|G4P62_T023009"; gene "lrp1b"; locus_tag "G4P62_013869"; orig_protein_id "gnl|WGS:JAAVVJ|G4P62_P023009"; orig_transcript_id "gnl|WGS:JAAVVJ|G4P62_T023009"; product "LDL receptor related protein 1B"; transcript_biotype "mRNA"; exon_number "52";
CM025016.1	Genbank	exon	6164801	6164941	.	-	.	gene_id "G4P62_013869"; transcript_id "gnl|WGS:JAAVVJ|G4P62_T023009"; gene "lrp1b"; locus_tag "G4P62_013869"; orig_protein_id "gnl|WGS:JAAVVJ|G4P62_P023009"; orig_transcript_id "gnl|WGS:JAAVVJ|G4P62_T023009"; product "LDL receptor related protein 1B"; transcript_biotype "mRNA"; exon_number "53";
CM025016.1	Genbank	exon	6164375	6164562	.	-	.	gene_id "G4P62_013869"; transcript_id "gnl|WGS:JAAVVJ|G4P62_T023009"; gene "lrp1b"; locus_tag "G4P62_013869"; orig_protein_id "gnl|WGS:JAAVVJ|G4P62_P023009"; orig_transcript_id "gnl|WGS:JAAVVJ|G4P62_T023009"; product "LDL receptor related protein 1B"; transcript_biotype "mRNA"; exon_number "54";
CM025016.1	Genbank	exon	6159977	6160160	.	-	.	gene_id "G4P62_013869"; transcript_id "gnl|WGS:JAAVVJ|G4P62_T023009"; gene "lrp1b"; locus_tag "G4P62_013869"; orig_protein_id "gnl|WGS:JAAVVJ|G4P62_P023009"; orig_transcript_id "gnl|WGS:JAAVVJ|G4P62_T023009"; product "LDL receptor related protein 1B"; transcript_biotype "mRNA"; exon_number "55";
CM025016.1	Genbank	exon	6159812	6159897	.	-	.	gene_id "G4P62_013869"; transcript_id "gnl|WGS:JAAVVJ|G4P62_T023009"; gene "lrp1b"; locus_tag "G4P62_013869"; orig_protein_id "gnl|WGS:JAAVVJ|G4P62_P023009"; orig_transcript_id "gnl|WGS:JAAVVJ|G4P62_T023009"; product "LDL receptor related protein 1B"; transcript_biotype "mRNA"; exon_number "56";
CM025016.1	Genbank	exon	6155877	6155999	.	-	.	gene_id "G4P62_013869"; transcript_id "gnl|WGS:JAAVVJ|G4P62_T023009"; gene "lrp1b"; locus_tag "G4P62_013869"; orig_protein_id "gnl|WGS:JAAVVJ|G4P62_P023009"; orig_transcript_id "gnl|WGS:JAAVVJ|G4P62_T023009"; product "LDL receptor related protein 1B"; transcript_biotype "mRNA"; exon_number "57";
CM025016.1	Genbank	exon	6150063	6150244	.	-	.	gene_id "G4P62_013869"; transcript_id "gnl|WGS:JAAVVJ|G4P62_T023009"; gene "lrp1b"; locus_tag "G4P62_013869"; orig_protein_id "gnl|WGS:JAAVVJ|G4P62_P023009"; orig_transcript_id "gnl|WGS:JAAVVJ|G4P62_T023009"; product "LDL receptor related protein 1B"; transcript_biotype "mRNA"; exon_number "58";
CM025016.1	Genbank	exon	6149661	6149860	.	-	.	gene_id "G4P62_013869"; transcript_id "gnl|WGS:JAAVVJ|G4P62_T023009"; gene "lrp1b"; locus_tag "G4P62_013869"; orig_protein_id "gnl|WGS:JAAVVJ|G4P62_P023009"; orig_transcript_id "gnl|WGS:JAAVVJ|G4P62_T023009"; product "LDL receptor related protein 1B"; transcript_biotype "mRNA"; exon_number "59";
CM025016.1	Genbank	exon	6149130	6149318	.	-	.	gene_id "G4P62_013869"; transcript_id "gnl|WGS:JAAVVJ|G4P62_T023009"; gene "lrp1b"; locus_tag "G4P62_013869"; orig_protein_id "gnl|WGS:JAAVVJ|G4P62_P023009"; orig_transcript_id "gnl|WGS:JAAVVJ|G4P62_T023009"; product "LDL receptor related protein 1B"; transcript_biotype "mRNA"; exon_number "60";
CM025016.1	Genbank	exon	6148888	6149036	.	-	.	gene_id "G4P62_013869"; transcript_id "gnl|WGS:JAAVVJ|G4P62_T023009"; gene "lrp1b"; locus_tag "G4P62_013869"; orig_protein_id "gnl|WGS:JAAVVJ|G4P62_P023009"; orig_transcript_id "gnl|WGS:JAAVVJ|G4P62_T023009"; product "LDL receptor related protein 1B"; transcript_biotype "mRNA"; exon_number "61";
CM025016.1	Genbank	exon	6148553	6148646	.	-	.	gene_id "G4P62_013869"; transcript_id "gnl|WGS:JAAVVJ|G4P62_T023009"; gene "lrp1b"; locus_tag "G4P62_013869"; orig_protein_id "gnl|WGS:JAAVVJ|G4P62_P023009"; orig_transcript_id "gnl|WGS:JAAVVJ|G4P62_T023009"; product "LDL receptor related protein 1B"; transcript_biotype "mRNA"; exon_number "62";
CM025016.1	Genbank	exon	6148275	6148391	.	-	.	gene_id "G4P62_013869"; transcript_id "gnl|WGS:JAAVVJ|G4P62_T023009"; gene "lrp1b"; locus_tag "G4P62_013869"; orig_protein_id "gnl|WGS:JAAVVJ|G4P62_P023009"; orig_transcript_id "gnl|WGS:JAAVVJ|G4P62_T023009"; product "LDL receptor related protein 1B"; transcript_biotype "mRNA"; exon_number "63";
CM025016.1	Genbank	exon	6144856	6144975	.	-	.	gene_id "G4P62_013869"; transcript_id "gnl|WGS:JAAVVJ|G4P62_T023009"; gene "lrp1b"; locus_tag "G4P62_013869"; orig_protein_id "gnl|WGS:JAAVVJ|G4P62_P023009"; orig_transcript_id "gnl|WGS:JAAVVJ|G4P62_T023009"; product "LDL receptor related protein 1B"; transcript_biotype "mRNA"; exon_number "64";
CM025016.1	Genbank	exon	6143066	6143185	.	-	.	gene_id "G4P62_013869"; transcript_id "gnl|WGS:JAAVVJ|G4P62_T023009"; gene "lrp1b"; locus_tag "G4P62_013869"; orig_protein_id "gnl|WGS:JAAVVJ|G4P62_P023009"; orig_transcript_id "gnl|WGS:JAAVVJ|G4P62_T023009"; product "LDL receptor related protein 1B"; transcript_biotype "mRNA"; exon_number "65";
CM025016.1	Genbank	exon	6135731	6135847	.	-	.	gene_id "G4P62_013869"; transcript_id "gnl|WGS:JAAVVJ|G4P62_T023009"; gene "lrp1b"; locus_tag "G4P62_013869"; orig_protein_id "gnl|WGS:JAAVVJ|G4P62_P023009"; orig_transcript_id "gnl|WGS:JAAVVJ|G4P62_T023009"; product "LDL receptor related protein 1B"; transcript_biotype "mRNA"; exon_number "66";
CM025016.1	Genbank	exon	6134614	6134720	.	-	.	gene_id "G4P62_013869"; transcript_id "gnl|WGS:JAAVVJ|G4P62_T023009"; gene "lrp1b"; locus_tag "G4P62_013869"; orig_protein_id "gnl|WGS:JAAVVJ|G4P62_P023009"; orig_transcript_id "gnl|WGS:JAAVVJ|G4P62_T023009"; product "LDL receptor related protein 1B"; transcript_biotype "mRNA"; exon_number "67";
CM025016.1	Genbank	exon	6131259	6131391	.	-	.	gene_id "G4P62_013869"; transcript_id "gnl|WGS:JAAVVJ|G4P62_T023009"; gene "lrp1b"; locus_tag "G4P62_013869"; orig_protein_id "gnl|WGS:JAAVVJ|G4P62_P023009"; orig_transcript_id "gnl|WGS:JAAVVJ|G4P62_T023009"; product "LDL receptor related protein 1B"; transcript_biotype "mRNA"; exon_number "68";
CM025016.1	Genbank	exon	6130308	6130414	.	-	.	gene_id "G4P62_013869"; transcript_id "gnl|WGS:JAAVVJ|G4P62_T023009"; gene "lrp1b"; locus_tag "G4P62_013869"; orig_protein_id "gnl|WGS:JAAVVJ|G4P62_P023009"; orig_transcript_id "gnl|WGS:JAAVVJ|G4P62_T023009"; product "LDL receptor related protein 1B"; transcript_biotype "mRNA"; exon_number "69";
CM025016.1	Genbank	exon	6130006	6130138	.	-	.	gene_id "G4P62_013869"; transcript_id "gnl|WGS:JAAVVJ|G4P62_T023009"; gene "lrp1b"; locus_tag "G4P62_013869"; orig_protein_id "gnl|WGS:JAAVVJ|G4P62_P023009"; orig_transcript_id "gnl|WGS:JAAVVJ|G4P62_T023009"; product "LDL receptor related protein 1B"; transcript_biotype "mRNA"; exon_number "70";
CM025016.1	Genbank	exon	6128255	6128377	.	-	.	gene_id "G4P62_013869"; transcript_id "gnl|WGS:JAAVVJ|G4P62_T023009"; gene "lrp1b"; locus_tag "G4P62_013869"; orig_protein_id "gnl|WGS:JAAVVJ|G4P62_P023009"; orig_transcript_id "gnl|WGS:JAAVVJ|G4P62_T023009"; product "LDL receptor related protein 1B"; transcript_biotype "mRNA"; exon_number "71";
CM025016.1	Genbank	exon	6127953	6128075	.	-	.	gene_id "G4P62_013869"; transcript_id "gnl|WGS:JAAVVJ|G4P62_T023009"; gene "lrp1b"; locus_tag "G4P62_013869"; orig_protein_id "gnl|WGS:JAAVVJ|G4P62_P023009"; orig_transcript_id "gnl|WGS:JAAVVJ|G4P62_T023009"; product "LDL receptor related protein 1B"; transcript_biotype "mRNA"; exon_number "72";
CM025016.1	Genbank	exon	6121046	6121186	.	-	.	gene_id "G4P62_013869"; transcript_id "gnl|WGS:JAAVVJ|G4P62_T023009"; gene "lrp1b"; locus_tag "G4P62_013869"; orig_protein_id "gnl|WGS:JAAVVJ|G4P62_P023009"; orig_transcript_id "gnl|WGS:JAAVVJ|G4P62_T023009"; product "LDL receptor related protein 1B"; transcript_biotype "mRNA"; exon_number "73";
CM025016.1	Genbank	exon	6120629	6120763	.	-	.	gene_id "G4P62_013869"; transcript_id "gnl|WGS:JAAVVJ|G4P62_T023009"; gene "lrp1b"; locus_tag "G4P62_013869"; orig_protein_id "gnl|WGS:JAAVVJ|G4P62_P023009"; orig_transcript_id "gnl|WGS:JAAVVJ|G4P62_T023009"; product "LDL receptor related protein 1B"; transcript_biotype "mRNA"; exon_number "74";
CM025016.1	Genbank	exon	6119117	6119236	.	-	.	gene_id "G4P62_013869"; transcript_id "gnl|WGS:JAAVVJ|G4P62_T023009"; gene "lrp1b"; locus_tag "G4P62_013869"; orig_protein_id "gnl|WGS:JAAVVJ|G4P62_P023009"; orig_transcript_id "gnl|WGS:JAAVVJ|G4P62_T023009"; product "LDL receptor related protein 1B"; transcript_biotype "mRNA"; exon_number "75";
CM025016.1	Genbank	exon	6117476	6117717	.	-	.	gene_id "G4P62_013869"; transcript_id "gnl|WGS:JAAVVJ|G4P62_T023009"; gene "lrp1b"; locus_tag "G4P62_013869"; orig_protein_id "gnl|WGS:JAAVVJ|G4P62_P023009"; orig_transcript_id "gnl|WGS:JAAVVJ|G4P62_T023009"; product "LDL receptor related protein 1B"; transcript_biotype "mRNA"; exon_number "76";
CM025016.1	Genbank	exon	6117158	6117381	.	-	.	gene_id "G4P62_013869"; transcript_id "gnl|WGS:JAAVVJ|G4P62_T023009"; gene "lrp1b"; locus_tag "G4P62_013869"; orig_protein_id "gnl|WGS:JAAVVJ|G4P62_P023009"; orig_transcript_id "gnl|WGS:JAAVVJ|G4P62_T023009"; product "LDL receptor related protein 1B"; transcript_biotype "mRNA"; exon_number "77";
CM025016.1	Genbank	exon	6116529	6116635	.	-	.	gene_id "G4P62_013869"; transcript_id "gnl|WGS:JAAVVJ|G4P62_T023009"; gene "lrp1b"; locus_tag "G4P62_013869"; orig_protein_id "gnl|WGS:JAAVVJ|G4P62_P023009"; orig_transcript_id "gnl|WGS:JAAVVJ|G4P62_T023009"; product "LDL receptor related protein 1B"; transcript_biotype "mRNA"; exon_number "78";
CM025016.1	Genbank	exon	6113092	6113208	.	-	.	gene_id "G4P62_013869"; transcript_id "gnl|WGS:JAAVVJ|G4P62_T023009"; gene "lrp1b"; locus_tag "G4P62_013869"; orig_protein_id "gnl|WGS:JAAVVJ|G4P62_P023009"; orig_transcript_id "gnl|WGS:JAAVVJ|G4P62_T023009"; product "LDL receptor related protein 1B"; transcript_biotype "mRNA"; exon_number "79";
CM025016.1	Genbank	exon	6112665	6112838	.	-	.	gene_id "G4P62_013869"; transcript_id "gnl|WGS:JAAVVJ|G4P62_T023009"; gene "lrp1b"; locus_tag "G4P62_013869"; orig_protein_id "gnl|WGS:JAAVVJ|G4P62_P023009"; orig_transcript_id "gnl|WGS:JAAVVJ|G4P62_T023009"; product "LDL receptor related protein 1B"; transcript_biotype "mRNA"; exon_number "80";
CM025016.1	Genbank	exon	6108350	6108475	.	-	.	gene_id "G4P62_013869"; transcript_id "gnl|WGS:JAAVVJ|G4P62_T023009"; gene "lrp1b"; locus_tag "G4P62_013869"; orig_protein_id "gnl|WGS:JAAVVJ|G4P62_P023009"; orig_transcript_id "gnl|WGS:JAAVVJ|G4P62_T023009"; product "LDL receptor related protein 1B"; transcript_biotype "mRNA"; exon_number "81";
CM025016.1	Genbank	exon	6106000	6106164	.	-	.	gene_id "G4P62_013869"; transcript_id "gnl|WGS:JAAVVJ|G4P62_T023009"; gene "lrp1b"; locus_tag "G4P62_013869"; orig_protein_id "gnl|WGS:JAAVVJ|G4P62_P023009"; orig_transcript_id "gnl|WGS:JAAVVJ|G4P62_T023009"; product "LDL receptor related protein 1B"; transcript_biotype "mRNA"; exon_number "82";
CM025016.1	Genbank	exon	6096425	6096586	.	-	.	gene_id "G4P62_013869"; transcript_id "gnl|WGS:JAAVVJ|G4P62_T023009"; gene "lrp1b"; locus_tag "G4P62_013869"; orig_protein_id "gnl|WGS:JAAVVJ|G4P62_P023009"; orig_transcript_id "gnl|WGS:JAAVVJ|G4P62_T023009"; product "LDL receptor related protein 1B"; transcript_biotype "mRNA"; exon_number "83";
CM025016.1	Genbank	exon	6095701	6095875	.	-	.	gene_id "G4P62_013869"; transcript_id "gnl|WGS:JAAVVJ|G4P62_T023009"; gene "lrp1b"; locus_tag "G4P62_013869"; orig_protein_id "gnl|WGS:JAAVVJ|G4P62_P023009"; orig_transcript_id "gnl|WGS:JAAVVJ|G4P62_T023009"; product "LDL receptor related protein 1B"; transcript_biotype "mRNA"; exon_number "84";
CM025016.1	Genbank	exon	6095276	6095380	.	-	.	gene_id "G4P62_013869"; transcript_id "gnl|WGS:JAAVVJ|G4P62_T023009"; gene "lrp1b"; locus_tag "G4P62_013869"; orig_protein_id "gnl|WGS:JAAVVJ|G4P62_P023009"; orig_transcript_id "gnl|WGS:JAAVVJ|G4P62_T023009"; product "LDL receptor related protein 1B"; transcript_biotype "mRNA"; exon_number "85";
CM025016.1	Genbank	exon	6088788	6088864	.	-	.	gene_id "G4P62_013869"; transcript_id "gnl|WGS:JAAVVJ|G4P62_T023009"; gene "lrp1b"; locus_tag "G4P62_013869"; orig_protein_id "gnl|WGS:JAAVVJ|G4P62_P023009"; orig_transcript_id "gnl|WGS:JAAVVJ|G4P62_T023009"; product "LDL receptor related protein 1B"; transcript_biotype "mRNA"; exon_number "86";
CM025016.1	Genbank	exon	6086063	6086153	.	-	.	gene_id "G4P62_013869"; transcript_id "gnl|WGS:JAAVVJ|G4P62_T023009"; gene "lrp1b"; locus_tag "G4P62_013869"; orig_protein_id "gnl|WGS:JAAVVJ|G4P62_P023009"; orig_transcript_id "gnl|WGS:JAAVVJ|G4P62_T023009"; product "LDL receptor related protein 1B"; transcript_biotype "mRNA"; exon_number "87";
CM025016.1	Genbank	exon	6085652	6085802	.	-	.	gene_id "G4P62_013869"; transcript_id "gnl|WGS:JAAVVJ|G4P62_T023009"; gene "lrp1b"; locus_tag "G4P62_013869"; orig_protein_id "gnl|WGS:JAAVVJ|G4P62_P023009"; orig_transcript_id "gnl|WGS:JAAVVJ|G4P62_T023009"; product "LDL receptor related protein 1B"; transcript_biotype "mRNA"; exon_number "88";
CM025016.1	Genbank	exon	6083912	6083986	.	-	.	gene_id "G4P62_013869"; transcript_id "gnl|WGS:JAAVVJ|G4P62_T023009"; gene "lrp1b"; locus_tag "G4P62_013869"; orig_protein_id "gnl|WGS:JAAVVJ|G4P62_P023009"; orig_transcript_id "gnl|WGS:JAAVVJ|G4P62_T023009"; product "LDL receptor related protein 1B"; transcript_biotype "mRNA"; exon_number "89";
CM025016.1	Genbank	exon	6081486	6082576	.	-	.	gene_id "G4P62_013869"; transcript_id "gnl|WGS:JAAVVJ|G4P62_T023009"; gene "lrp1b"; locus_tag "G4P62_013869"; orig_protein_id "gnl|WGS:JAAVVJ|G4P62_P023009"; orig_transcript_id "gnl|WGS:JAAVVJ|G4P62_T023009"; product "LDL receptor related protein 1B"; transcript_biotype "mRNA"; exon_number "90";
CM025016.1	Genbank	CDS	6366222	6366336	.	-	0	gene_id "G4P62_013869"; transcript_id "gnl|WGS:JAAVVJ|G4P62_T023009"; gbkey "CDS"; gene "lrp1b"; locus_tag "G4P62_013869"; orig_transcript_id "gnl|WGS:JAAVVJ|G4P62_T023009"; product "LDL receptor related protein 1B"; protein_id "KAF7216094.1"; exon_number "1";
CM025016.1	Genbank	CDS	6332618	6332755	.	-	2	gene_id "G4P62_013869"; transcript_id "gnl|WGS:JAAVVJ|G4P62_T023009"; gbkey "CDS"; gene "lrp1b"; locus_tag "G4P62_013869"; orig_transcript_id "gnl|WGS:JAAVVJ|G4P62_T023009"; product "LDL receptor related protein 1B"; protein_id "KAF7216094.1"; exon_number "2";
CM025016.1	Genbank	CDS	6332106	6332134	.	-	2	gene_id "G4P62_013869"; transcript_id "gnl|WGS:JAAVVJ|G4P62_T023009"; gbkey "CDS"; gene "lrp1b"; locus_tag "G4P62_013869"; orig_transcript_id "gnl|WGS:JAAVVJ|G4P62_T023009"; product "LDL receptor related protein 1B"; protein_id "KAF7216094.1"; exon_number "3";
CM025016.1	Genbank	CDS	6311183	6311408	.	-	0	gene_id "G4P62_013869"; transcript_id "gnl|WGS:JAAVVJ|G4P62_T023009"; gbkey "CDS"; gene "lrp1b"; locus_tag "G4P62_013869"; orig_transcript_id "gnl|WGS:JAAVVJ|G4P62_T023009"; product "LDL receptor related protein 1B"; protein_id "KAF7216094.1"; exon_number "4";
CM025016.1	Genbank	CDS	6307392	6307649	.	-	2	gene_id "G4P62_013869"; transcript_id "gnl|WGS:JAAVVJ|G4P62_T023009"; gbkey "CDS"; gene "lrp1b"; locus_tag "G4P62_013869"; orig_transcript_id "gnl|WGS:JAAVVJ|G4P62_T023009"; product "LDL receptor related protein 1B"; protein_id "KAF7216094.1"; exon_number "5";
CM025016.1	Genbank	CDS	6304603	6304765	.	-	2	gene_id "G4P62_013869"; transcript_id "gnl|WGS:JAAVVJ|G4P62_T023009"; gbkey "CDS"; gene "lrp1b"; locus_tag "G4P62_013869"; orig_transcript_id "gnl|WGS:JAAVVJ|G4P62_T023009"; product "LDL receptor related protein 1B"; protein_id "KAF7216094.1"; exon_number "6";
CM025016.1	Genbank	CDS	6298875	6299097	.	-	1	gene_id "G4P62_013869"; transcript_id "gnl|WGS:JAAVVJ|G4P62_T023009"; gbkey "CDS"; gene "lrp1b"; locus_tag "G4P62_013869"; orig_transcript_id "gnl|WGS:JAAVVJ|G4P62_T023009"; product "LDL receptor related protein 1B"; protein_id "KAF7216094.1"; exon_number "7";
CM025016.1	Genbank	CDS	6295986	6296178	.	-	0	gene_id "G4P62_013869"; transcript_id "gnl|WGS:JAAVVJ|G4P62_T023009"; gbkey "CDS"; gene "lrp1b"; locus_tag "G4P62_013869"; orig_transcript_id "gnl|WGS:JAAVVJ|G4P62_T023009"; product "LDL receptor related protein 1B"; protein_id "KAF7216094.1"; exon_number "8";
CM025016.1	Genbank	CDS	6295662	6295805	.	-	2	gene_id "G4P62_013869"; transcript_id "gnl|WGS:JAAVVJ|G4P62_T023009"; gbkey "CDS"; gene "lrp1b"; locus_tag "G4P62_013869"; orig_transcript_id "gnl|WGS:JAAVVJ|G4P62_T023009"; product "LDL receptor related protein 1B"; protein_id "KAF7216094.1"; exon_number "9";
CM025016.1	Genbank	CDS	6292495	6292731	.	-	2	gene_id "G4P62_013869"; transcript_id "gnl|WGS:JAAVVJ|G4P62_T023009"; gbkey "CDS"; gene "lrp1b"; locus_tag "G4P62_013869"; orig_transcript_id "gnl|WGS:JAAVVJ|G4P62_T023009"; product "LDL receptor related protein 1B"; protein_id "KAF7216094.1"; exon_number "10";
CM025016.1	Genbank	CDS	6292025	6292205	.	-	2	gene_id "G4P62_013869"; transcript_id "gnl|WGS:JAAVVJ|G4P62_T023009"; gbkey "CDS"; gene "lrp1b"; locus_tag "G4P62_013869"; orig_transcript_id "gnl|WGS:JAAVVJ|G4P62_T023009"; product "LDL receptor related protein 1B"; protein_id "KAF7216094.1"; exon_number "11";
CM025016.1	Genbank	CDS	6281021	6281240	.	-	1	gene_id "G4P62_013869"; transcript_id "gnl|WGS:JAAVVJ|G4P62_T023009"; gbkey "CDS"; gene "lrp1b"; locus_tag "G4P62_013869"; orig_transcript_id "gnl|WGS:JAAVVJ|G4P62_T023009"; product "LDL receptor related protein 1B"; protein_id "KAF7216094.1"; exon_number "12";
CM025016.1	Genbank	CDS	6279537	6279726	.	-	0	gene_id "G4P62_013869"; transcript_id "gnl|WGS:JAAVVJ|G4P62_T023009"; gbkey "CDS"; gene "lrp1b"; locus_tag "G4P62_013869"; orig_transcript_id "gnl|WGS:JAAVVJ|G4P62_T023009"; product "LDL receptor related protein 1B"; protein_id "KAF7216094.1"; exon_number "13";
CM025016.1	Genbank	CDS	6276662	6276784	.	-	2	gene_id "G4P62_013869"; transcript_id "gnl|WGS:JAAVVJ|G4P62_T023009"; gbkey "CDS"; gene "lrp1b"; locus_tag "G4P62_013869"; orig_transcript_id "gnl|WGS:JAAVVJ|G4P62_T023009"; product "LDL receptor related protein 1B"; protein_id "KAF7216094.1"; exon_number "14";
CM025016.1	Genbank	CDS	6276184	6276327	.	-	2	gene_id "G4P62_013869"; transcript_id "gnl|WGS:JAAVVJ|G4P62_T023009"; gbkey "CDS"; gene "lrp1b"; locus_tag "G4P62_013869"; orig_transcript_id "gnl|WGS:JAAVVJ|G4P62_T023009"; product "LDL receptor related protein 1B"; protein_id "KAF7216094.1"; exon_number "15";
CM025016.1	Genbank	CDS	6270691	6270816	.	-	2	gene_id "G4P62_013869"; transcript_id "gnl|WGS:JAAVVJ|G4P62_T023009"; gbkey "CDS"; gene "lrp1b"; locus_tag "G4P62_013869"; orig_transcript_id "gnl|WGS:JAAVVJ|G4P62_T023009"; product "LDL receptor related protein 1B"; protein_id "KAF7216094.1"; exon_number "16";
CM025016.1	Genbank	CDS	6269621	6269734	.	-	2	gene_id "G4P62_013869"; transcript_id "gnl|WGS:JAAVVJ|G4P62_T023009"; gbkey "CDS"; gene "lrp1b"; locus_tag "G4P62_013869"; orig_transcript_id "gnl|WGS:JAAVVJ|G4P62_T023009"; product "LDL receptor related protein 1B"; protein_id "KAF7216094.1"; exon_number "17";
CM025016.1	Genbank	CDS	6261760	6261840	.	-	2	gene_id "G4P62_013869"; transcript_id "gnl|WGS:JAAVVJ|G4P62_T023009"; gbkey "CDS"; gene "lrp1b"; locus_tag "G4P62_013869"; orig_transcript_id "gnl|WGS:JAAVVJ|G4P62_T023009"; product "LDL receptor related protein 1B"; protein_id "KAF7216094.1"; exon_number "18";
CM025016.1	Genbank	CDS	6261506	6261676	.	-	2	gene_id "G4P62_013869"; transcript_id "gnl|WGS:JAAVVJ|G4P62_T023009"; gbkey "CDS"; gene "lrp1b"; locus_tag "G4P62_013869"; orig_transcript_id "gnl|WGS:JAAVVJ|G4P62_T023009"; product "LDL receptor related protein 1B"; protein_id "KAF7216094.1"; exon_number "19";
CM025016.1	Genbank	CDS	6258462	6258644	.	-	2	gene_id "G4P62_013869"; transcript_id "gnl|WGS:JAAVVJ|G4P62_T023009"; gbkey "CDS"; gene "lrp1b"; locus_tag "G4P62_013869"; orig_transcript_id "gnl|WGS:JAAVVJ|G4P62_T023009"; product "LDL receptor related protein 1B"; protein_id "KAF7216094.1"; exon_number "20";
CM025016.1	Genbank	CDS	6247903	6248103	.	-	2	gene_id "G4P62_013869"; transcript_id "gnl|WGS:JAAVVJ|G4P62_T023009"; gbkey "CDS"; gene "lrp1b"; locus_tag "G4P62_013869"; orig_transcript_id "gnl|WGS:JAAVVJ|G4P62_T023009"; product "LDL receptor related protein 1B"; protein_id "KAF7216094.1"; exon_number "21";
CM025016.1	Genbank	CDS	6241279	6241524	.	-	2	gene_id "G4P62_013869"; transcript_id "gnl|WGS:JAAVVJ|G4P62_T023009"; gbkey "CDS"; gene "lrp1b"; locus_tag "G4P62_013869"; orig_transcript_id "gnl|WGS:JAAVVJ|G4P62_T023009"; product "LDL receptor related protein 1B"; protein_id "KAF7216094.1"; exon_number "22";
CM025016.1	Genbank	CDS	6237852	6238049	.	-	2	gene_id "G4P62_013869"; transcript_id "gnl|WGS:JAAVVJ|G4P62_T023009"; gbkey "CDS"; gene "lrp1b"; locus_tag "G4P62_013869"; orig_transcript_id "gnl|WGS:JAAVVJ|G4P62_T023009"; product "LDL receptor related protein 1B"; protein_id "KAF7216094.1"; exon_number "23";
CM025016.1	Genbank	CDS	6236972	6237176	.	-	2	gene_id "G4P62_013869"; transcript_id "gnl|WGS:JAAVVJ|G4P62_T023009"; gbkey "CDS"; gene "lrp1b"; locus_tag "G4P62_013869"; orig_transcript_id "gnl|WGS:JAAVVJ|G4P62_T023009"; product "LDL receptor related protein 1B"; protein_id "KAF7216094.1"; exon_number "24";
CM025016.1	Genbank	CDS	6232190	6232354	.	-	1	gene_id "G4P62_013869"; transcript_id "gnl|WGS:JAAVVJ|G4P62_T023009"; gbkey "CDS"; gene "lrp1b"; locus_tag "G4P62_013869"; orig_transcript_id "gnl|WGS:JAAVVJ|G4P62_T023009"; product "LDL receptor related protein 1B"; protein_id "KAF7216094.1"; exon_number "25";
CM025016.1	Genbank	CDS	6231639	6231883	.	-	1	gene_id "G4P62_013869"; transcript_id "gnl|WGS:JAAVVJ|G4P62_T023009"; gbkey "CDS"; gene "lrp1b"; locus_tag "G4P62_013869"; orig_transcript_id "gnl|WGS:JAAVVJ|G4P62_T023009"; product "LDL receptor related protein 1B"; protein_id "KAF7216094.1"; exon_number "26";
CM025016.1	Genbank	CDS	6227136	6227267	.	-	2	gene_id "G4P62_013869"; transcript_id "gnl|WGS:JAAVVJ|G4P62_T023009"; gbkey "CDS"; gene "lrp1b"; locus_tag "G4P62_013869"; orig_transcript_id "gnl|WGS:JAAVVJ|G4P62_T023009"; product "LDL receptor related protein 1B"; protein_id "KAF7216094.1"; exon_number "27";
CM025016.1	Genbank	CDS	6226728	6226955	.	-	2	gene_id "G4P62_013869"; transcript_id "gnl|WGS:JAAVVJ|G4P62_T023009"; gbkey "CDS"; gene "lrp1b"; locus_tag "G4P62_013869"; orig_transcript_id "gnl|WGS:JAAVVJ|G4P62_T023009"; product "LDL receptor related protein 1B"; protein_id "KAF7216094.1"; exon_number "28";
CM025016.1	Genbank	CDS	6226291	6226465	.	-	2	gene_id "G4P62_013869"; transcript_id "gnl|WGS:JAAVVJ|G4P62_T023009"; gbkey "CDS"; gene "lrp1b"; locus_tag "G4P62_013869"; orig_transcript_id "gnl|WGS:JAAVVJ|G4P62_T023009"; product "LDL receptor related protein 1B"; protein_id "KAF7216094.1"; exon_number "29";
CM025016.1	Genbank	CDS	6225915	6226009	.	-	1	gene_id "G4P62_013869"; transcript_id "gnl|WGS:JAAVVJ|G4P62_T023009"; gbkey "CDS"; gene "lrp1b"; locus_tag "G4P62_013869"; orig_transcript_id "gnl|WGS:JAAVVJ|G4P62_T023009"; product "LDL receptor related protein 1B"; protein_id "KAF7216094.1"; exon_number "30";
CM025016.1	Genbank	CDS	6219511	6219660	.	-	2	gene_id "G4P62_013869"; transcript_id "gnl|WGS:JAAVVJ|G4P62_T023009"; gbkey "CDS"; gene "lrp1b"; locus_tag "G4P62_013869"; orig_transcript_id "gnl|WGS:JAAVVJ|G4P62_T023009"; product "LDL receptor related protein 1B"; protein_id "KAF7216094.1"; exon_number "31";
CM025016.1	Genbank	CDS	6209076	6209216	.	-	2	gene_id "G4P62_013869"; transcript_id "gnl|WGS:JAAVVJ|G4P62_T023009"; gbkey "CDS"; gene "lrp1b"; locus_tag "G4P62_013869"; orig_transcript_id "gnl|WGS:JAAVVJ|G4P62_T023009"; product "LDL receptor related protein 1B"; protein_id "KAF7216094.1"; exon_number "32";
CM025016.1	Genbank	CDS	6208843	6208968	.	-	2	gene_id "G4P62_013869"; transcript_id "gnl|WGS:JAAVVJ|G4P62_T023009"; gbkey "CDS"; gene "lrp1b"; locus_tag "G4P62_013869"; orig_transcript_id "gnl|WGS:JAAVVJ|G4P62_T023009"; product "LDL receptor related protein 1B"; protein_id "KAF7216094.1"; exon_number "33";
CM025016.1	Genbank	CDS	6207889	6208020	.	-	2	gene_id "G4P62_013869"; transcript_id "gnl|WGS:JAAVVJ|G4P62_T023009"; gbkey "CDS"; gene "lrp1b"; locus_tag "G4P62_013869"; orig_transcript_id "gnl|WGS:JAAVVJ|G4P62_T023009"; product "LDL receptor related protein 1B"; protein_id "KAF7216094.1"; exon_number "34";
CM025016.1	Genbank	CDS	6201449	6201583	.	-	2	gene_id "G4P62_013869"; transcript_id "gnl|WGS:JAAVVJ|G4P62_T023009"; gbkey "CDS"; gene "lrp1b"; locus_tag "G4P62_013869"; orig_transcript_id "gnl|WGS:JAAVVJ|G4P62_T023009"; product "LDL receptor related protein 1B"; protein_id "KAF7216094.1"; exon_number "35";
CM025016.1	Genbank	CDS	6201001	6201130	.	-	2	gene_id "G4P62_013869"; transcript_id "gnl|WGS:JAAVVJ|G4P62_T023009"; gbkey "CDS"; gene "lrp1b"; locus_tag "G4P62_013869"; orig_transcript_id "gnl|WGS:JAAVVJ|G4P62_T023009"; product "LDL receptor related protein 1B"; protein_id "KAF7216094.1"; exon_number "36";
CM025016.1	Genbank	CDS	6199635	6199761	.	-	1	gene_id "G4P62_013869"; transcript_id "gnl|WGS:JAAVVJ|G4P62_T023009"; gbkey "CDS"; gene "lrp1b"; locus_tag "G4P62_013869"; orig_transcript_id "gnl|WGS:JAAVVJ|G4P62_T023009"; product "LDL receptor related protein 1B"; protein_id "KAF7216094.1"; exon_number "37";
CM025016.1	Genbank	CDS	6199102	6199253	.	-	0	gene_id "G4P62_013869"; transcript_id "gnl|WGS:JAAVVJ|G4P62_T023009"; gbkey "CDS"; gene "lrp1b"; locus_tag "G4P62_013869"; orig_transcript_id "gnl|WGS:JAAVVJ|G4P62_T023009"; product "LDL receptor related protein 1B"; protein_id "KAF7216094.1"; exon_number "38";
CM025016.1	Genbank	CDS	6198578	6198702	.	-	1	gene_id "G4P62_013869"; transcript_id "gnl|WGS:JAAVVJ|G4P62_T023009"; gbkey "CDS"; gene "lrp1b"; locus_tag "G4P62_013869"; orig_transcript_id "gnl|WGS:JAAVVJ|G4P62_T023009"; product "LDL receptor related protein 1B"; protein_id "KAF7216094.1"; exon_number "39";
CM025016.1	Genbank	CDS	6198005	6198376	.	-	2	gene_id "G4P62_013869"; transcript_id "gnl|WGS:JAAVVJ|G4P62_T023009"; gbkey "CDS"; gene "lrp1b"; locus_tag "G4P62_013869"; orig_transcript_id "gnl|WGS:JAAVVJ|G4P62_T023009"; product "LDL receptor related protein 1B"; protein_id "KAF7216094.1"; exon_number "40";
CM025016.1	Genbank	CDS	6189766	6189955	.	-	2	gene_id "G4P62_013869"; transcript_id "gnl|WGS:JAAVVJ|G4P62_T023009"; gbkey "CDS"; gene "lrp1b"; locus_tag "G4P62_013869"; orig_transcript_id "gnl|WGS:JAAVVJ|G4P62_T023009"; product "LDL receptor related protein 1B"; protein_id "KAF7216094.1"; exon_number "41";
CM025016.1	Genbank	CDS	6188204	6188408	.	-	1	gene_id "G4P62_013869"; transcript_id "gnl|WGS:JAAVVJ|G4P62_T023009"; gbkey "CDS"; gene "lrp1b"; locus_tag "G4P62_013869"; orig_transcript_id "gnl|WGS:JAAVVJ|G4P62_T023009"; product "LDL receptor related protein 1B"; protein_id "KAF7216094.1"; exon_number "42";
CM025016.1	Genbank	CDS	6182982	6183174	.	-	0	gene_id "G4P62_013869"; transcript_id "gnl|WGS:JAAVVJ|G4P62_T023009"; gbkey "CDS"; gene "lrp1b"; locus_tag "G4P62_013869"; orig_transcript_id "gnl|WGS:JAAVVJ|G4P62_T023009"; product "LDL receptor related protein 1B"; protein_id "KAF7216094.1"; exon_number "43";
CM025016.1	Genbank	CDS	6180883	6181008	.	-	2	gene_id "G4P62_013869"; transcript_id "gnl|WGS:JAAVVJ|G4P62_T023009"; gbkey "CDS"; gene "lrp1b"; locus_tag "G4P62_013869"; orig_transcript_id "gnl|WGS:JAAVVJ|G4P62_T023009"; product "LDL receptor related protein 1B"; protein_id "KAF7216094.1"; exon_number "44";
CM025016.1	Genbank	CDS	6179088	6179216	.	-	2	gene_id "G4P62_013869"; transcript_id "gnl|WGS:JAAVVJ|G4P62_T023009"; gbkey "CDS"; gene "lrp1b"; locus_tag "G4P62_013869"; orig_transcript_id "gnl|WGS:JAAVVJ|G4P62_T023009"; product "LDL receptor related protein 1B"; protein_id "KAF7216094.1"; exon_number "45";
CM025016.1	Genbank	CDS	6178823	6178942	.	-	2	gene_id "G4P62_013869"; transcript_id "gnl|WGS:JAAVVJ|G4P62_T023009"; gbkey "CDS"; gene "lrp1b"; locus_tag "G4P62_013869"; orig_transcript_id "gnl|WGS:JAAVVJ|G4P62_T023009"; product "LDL receptor related protein 1B"; protein_id "KAF7216094.1"; exon_number "46";
CM025016.1	Genbank	CDS	6177316	6177429	.	-	2	gene_id "G4P62_013869"; transcript_id "gnl|WGS:JAAVVJ|G4P62_T023009"; gbkey "CDS"; gene "lrp1b"; locus_tag "G4P62_013869"; orig_transcript_id "gnl|WGS:JAAVVJ|G4P62_T023009"; product "LDL receptor related protein 1B"; protein_id "KAF7216094.1"; exon_number "47";
CM025016.1	Genbank	CDS	6177025	6177174	.	-	2	gene_id "G4P62_013869"; transcript_id "gnl|WGS:JAAVVJ|G4P62_T023009"; gbkey "CDS"; gene "lrp1b"; locus_tag "G4P62_013869"; orig_transcript_id "gnl|WGS:JAAVVJ|G4P62_T023009"; product "LDL receptor related protein 1B"; protein_id "KAF7216094.1"; exon_number "48";
CM025016.1	Genbank	CDS	6176695	6176817	.	-	2	gene_id "G4P62_013869"; transcript_id "gnl|WGS:JAAVVJ|G4P62_T023009"; gbkey "CDS"; gene "lrp1b"; locus_tag "G4P62_013869"; orig_transcript_id "gnl|WGS:JAAVVJ|G4P62_T023009"; product "LDL receptor related protein 1B"; protein_id "KAF7216094.1"; exon_number "49";
CM025016.1	Genbank	CDS	6170701	6170820	.	-	2	gene_id "G4P62_013869"; transcript_id "gnl|WGS:JAAVVJ|G4P62_T023009"; gbkey "CDS"; gene "lrp1b"; locus_tag "G4P62_013869"; orig_transcript_id "gnl|WGS:JAAVVJ|G4P62_T023009"; product "LDL receptor related protein 1B"; protein_id "KAF7216094.1"; exon_number "50";
CM025016.1	Genbank	CDS	6169825	6169953	.	-	2	gene_id "G4P62_013869"; transcript_id "gnl|WGS:JAAVVJ|G4P62_T023009"; gbkey "CDS"; gene "lrp1b"; locus_tag "G4P62_013869"; orig_transcript_id "gnl|WGS:JAAVVJ|G4P62_T023009"; product "LDL receptor related protein 1B"; protein_id "KAF7216094.1"; exon_number "51";
CM025016.1	Genbank	CDS	6165764	6165886	.	-	2	gene_id "G4P62_013869"; transcript_id "gnl|WGS:JAAVVJ|G4P62_T023009"; gbkey "CDS"; gene "lrp1b"; locus_tag "G4P62_013869"; orig_transcript_id "gnl|WGS:JAAVVJ|G4P62_T023009"; product "LDL receptor related protein 1B"; protein_id "KAF7216094.1"; exon_number "52";
CM025016.1	Genbank	CDS	6164801	6164941	.	-	2	gene_id "G4P62_013869"; transcript_id "gnl|WGS:JAAVVJ|G4P62_T023009"; gbkey "CDS"; gene "lrp1b"; locus_tag "G4P62_013869"; orig_transcript_id "gnl|WGS:JAAVVJ|G4P62_T023009"; product "LDL receptor related protein 1B"; protein_id "KAF7216094.1"; exon_number "53";
CM025016.1	Genbank	CDS	6164375	6164562	.	-	2	gene_id "G4P62_013869"; transcript_id "gnl|WGS:JAAVVJ|G4P62_T023009"; gbkey "CDS"; gene "lrp1b"; locus_tag "G4P62_013869"; orig_transcript_id "gnl|WGS:JAAVVJ|G4P62_T023009"; product "LDL receptor related protein 1B"; protein_id "KAF7216094.1"; exon_number "54";
CM025016.1	Genbank	CDS	6159977	6160160	.	-	0	gene_id "G4P62_013869"; transcript_id "gnl|WGS:JAAVVJ|G4P62_T023009"; gbkey "CDS"; gene "lrp1b"; locus_tag "G4P62_013869"; orig_transcript_id "gnl|WGS:JAAVVJ|G4P62_T023009"; product "LDL receptor related protein 1B"; protein_id "KAF7216094.1"; exon_number "55";
CM025016.1	Genbank	CDS	6159812	6159897	.	-	2	gene_id "G4P62_013869"; transcript_id "gnl|WGS:JAAVVJ|G4P62_T023009"; gbkey "CDS"; gene "lrp1b"; locus_tag "G4P62_013869"; orig_transcript_id "gnl|WGS:JAAVVJ|G4P62_T023009"; product "LDL receptor related protein 1B"; protein_id "KAF7216094.1"; exon_number "56";
CM025016.1	Genbank	CDS	6155877	6155999	.	-	0	gene_id "G4P62_013869"; transcript_id "gnl|WGS:JAAVVJ|G4P62_T023009"; gbkey "CDS"; gene "lrp1b"; locus_tag "G4P62_013869"; orig_transcript_id "gnl|WGS:JAAVVJ|G4P62_T023009"; product "LDL receptor related protein 1B"; protein_id "KAF7216094.1"; exon_number "57";
CM025016.1	Genbank	CDS	6150063	6150244	.	-	0	gene_id "G4P62_013869"; transcript_id "gnl|WGS:JAAVVJ|G4P62_T023009"; gbkey "CDS"; gene "lrp1b"; locus_tag "G4P62_013869"; orig_transcript_id "gnl|WGS:JAAVVJ|G4P62_T023009"; product "LDL receptor related protein 1B"; protein_id "KAF7216094.1"; exon_number "58";
CM025016.1	Genbank	CDS	6149661	6149860	.	-	1	gene_id "G4P62_013869"; transcript_id "gnl|WGS:JAAVVJ|G4P62_T023009"; gbkey "CDS"; gene "lrp1b"; locus_tag "G4P62_013869"; orig_transcript_id "gnl|WGS:JAAVVJ|G4P62_T023009"; product "LDL receptor related protein 1B"; protein_id "KAF7216094.1"; exon_number "59";
CM025016.1	Genbank	CDS	6149130	6149318	.	-	2	gene_id "G4P62_013869"; transcript_id "gnl|WGS:JAAVVJ|G4P62_T023009"; gbkey "CDS"; gene "lrp1b"; locus_tag "G4P62_013869"; orig_transcript_id "gnl|WGS:JAAVVJ|G4P62_T023009"; product "LDL receptor related protein 1B"; protein_id "KAF7216094.1"; exon_number "60";
CM025016.1	Genbank	CDS	6148888	6149036	.	-	2	gene_id "G4P62_013869"; transcript_id "gnl|WGS:JAAVVJ|G4P62_T023009"; gbkey "CDS"; gene "lrp1b"; locus_tag "G4P62_013869"; orig_transcript_id "gnl|WGS:JAAVVJ|G4P62_T023009"; product "LDL receptor related protein 1B"; protein_id "KAF7216094.1"; exon_number "61";
CM025016.1	Genbank	CDS	6148553	6148646	.	-	0	gene_id "G4P62_013869"; transcript_id "gnl|WGS:JAAVVJ|G4P62_T023009"; gbkey "CDS"; gene "lrp1b"; locus_tag "G4P62_013869"; orig_transcript_id "gnl|WGS:JAAVVJ|G4P62_T023009"; product "LDL receptor related protein 1B"; protein_id "KAF7216094.1"; exon_number "62";
CM025016.1	Genbank	CDS	6148275	6148391	.	-	2	gene_id "G4P62_013869"; transcript_id "gnl|WGS:JAAVVJ|G4P62_T023009"; gbkey "CDS"; gene "lrp1b"; locus_tag "G4P62_013869"; orig_transcript_id "gnl|WGS:JAAVVJ|G4P62_T023009"; product "LDL receptor related protein 1B"; protein_id "KAF7216094.1"; exon_number "63";
CM025016.1	Genbank	CDS	6144856	6144975	.	-	2	gene_id "G4P62_013869"; transcript_id "gnl|WGS:JAAVVJ|G4P62_T023009"; gbkey "CDS"; gene "lrp1b"; locus_tag "G4P62_013869"; orig_transcript_id "gnl|WGS:JAAVVJ|G4P62_T023009"; product "LDL receptor related protein 1B"; protein_id "KAF7216094.1"; exon_number "64";
CM025016.1	Genbank	CDS	6143066	6143185	.	-	2	gene_id "G4P62_013869"; transcript_id "gnl|WGS:JAAVVJ|G4P62_T023009"; gbkey "CDS"; gene "lrp1b"; locus_tag "G4P62_013869"; orig_transcript_id "gnl|WGS:JAAVVJ|G4P62_T023009"; product "LDL receptor related protein 1B"; protein_id "KAF7216094.1"; exon_number "65";
CM025016.1	Genbank	CDS	6135731	6135847	.	-	2	gene_id "G4P62_013869"; transcript_id "gnl|WGS:JAAVVJ|G4P62_T023009"; gbkey "CDS"; gene "lrp1b"; locus_tag "G4P62_013869"; orig_transcript_id "gnl|WGS:JAAVVJ|G4P62_T023009"; product "LDL receptor related protein 1B"; protein_id "KAF7216094.1"; exon_number "66";
CM025016.1	Genbank	CDS	6134614	6134720	.	-	2	gene_id "G4P62_013869"; transcript_id "gnl|WGS:JAAVVJ|G4P62_T023009"; gbkey "CDS"; gene "lrp1b"; locus_tag "G4P62_013869"; orig_transcript_id "gnl|WGS:JAAVVJ|G4P62_T023009"; product "LDL receptor related protein 1B"; protein_id "KAF7216094.1"; exon_number "67";
CM025016.1	Genbank	CDS	6131259	6131391	.	-	0	gene_id "G4P62_013869"; transcript_id "gnl|WGS:JAAVVJ|G4P62_T023009"; gbkey "CDS"; gene "lrp1b"; locus_tag "G4P62_013869"; orig_transcript_id "gnl|WGS:JAAVVJ|G4P62_T023009"; product "LDL receptor related protein 1B"; protein_id "KAF7216094.1"; exon_number "68";
CM025016.1	Genbank	CDS	6130308	6130414	.	-	2	gene_id "G4P62_013869"; transcript_id "gnl|WGS:JAAVVJ|G4P62_T023009"; gbkey "CDS"; gene "lrp1b"; locus_tag "G4P62_013869"; orig_transcript_id "gnl|WGS:JAAVVJ|G4P62_T023009"; product "LDL receptor related protein 1B"; protein_id "KAF7216094.1"; exon_number "69";
CM025016.1	Genbank	CDS	6130006	6130138	.	-	0	gene_id "G4P62_013869"; transcript_id "gnl|WGS:JAAVVJ|G4P62_T023009"; gbkey "CDS"; gene "lrp1b"; locus_tag "G4P62_013869"; orig_transcript_id "gnl|WGS:JAAVVJ|G4P62_T023009"; product "LDL receptor related protein 1B"; protein_id "KAF7216094.1"; exon_number "70";
CM025016.1	Genbank	CDS	6128255	6128377	.	-	2	gene_id "G4P62_013869"; transcript_id "gnl|WGS:JAAVVJ|G4P62_T023009"; gbkey "CDS"; gene "lrp1b"; locus_tag "G4P62_013869"; orig_transcript_id "gnl|WGS:JAAVVJ|G4P62_T023009"; product "LDL receptor related protein 1B"; protein_id "KAF7216094.1"; exon_number "71";
CM025016.1	Genbank	CDS	6127953	6128075	.	-	2	gene_id "G4P62_013869"; transcript_id "gnl|WGS:JAAVVJ|G4P62_T023009"; gbkey "CDS"; gene "lrp1b"; locus_tag "G4P62_013869"; orig_transcript_id "gnl|WGS:JAAVVJ|G4P62_T023009"; product "LDL receptor related protein 1B"; protein_id "KAF7216094.1"; exon_number "72";
CM025016.1	Genbank	CDS	6121046	6121186	.	-	2	gene_id "G4P62_013869"; transcript_id "gnl|WGS:JAAVVJ|G4P62_T023009"; gbkey "CDS"; gene "lrp1b"; locus_tag "G4P62_013869"; orig_transcript_id "gnl|WGS:JAAVVJ|G4P62_T023009"; product "LDL receptor related protein 1B"; protein_id "KAF7216094.1"; exon_number "73";
CM025016.1	Genbank	CDS	6120629	6120763	.	-	2	gene_id "G4P62_013869"; transcript_id "gnl|WGS:JAAVVJ|G4P62_T023009"; gbkey "CDS"; gene "lrp1b"; locus_tag "G4P62_013869"; orig_transcript_id "gnl|WGS:JAAVVJ|G4P62_T023009"; product "LDL receptor related protein 1B"; protein_id "KAF7216094.1"; exon_number "74";
CM025016.1	Genbank	CDS	6119117	6119236	.	-	2	gene_id "G4P62_013869"; transcript_id "gnl|WGS:JAAVVJ|G4P62_T023009"; gbkey "CDS"; gene "lrp1b"; locus_tag "G4P62_013869"; orig_transcript_id "gnl|WGS:JAAVVJ|G4P62_T023009"; product "LDL receptor related protein 1B"; protein_id "KAF7216094.1"; exon_number "75";
CM025016.1	Genbank	CDS	6117476	6117717	.	-	2	gene_id "G4P62_013869"; transcript_id "gnl|WGS:JAAVVJ|G4P62_T023009"; gbkey "CDS"; gene "lrp1b"; locus_tag "G4P62_013869"; orig_transcript_id "gnl|WGS:JAAVVJ|G4P62_T023009"; product "LDL receptor related protein 1B"; protein_id "KAF7216094.1"; exon_number "76";
CM025016.1	Genbank	CDS	6117158	6117381	.	-	0	gene_id "G4P62_013869"; transcript_id "gnl|WGS:JAAVVJ|G4P62_T023009"; gbkey "CDS"; gene "lrp1b"; locus_tag "G4P62_013869"; orig_transcript_id "gnl|WGS:JAAVVJ|G4P62_T023009"; product "LDL receptor related protein 1B"; protein_id "KAF7216094.1"; exon_number "77";
CM025016.1	Genbank	CDS	6116529	6116635	.	-	1	gene_id "G4P62_013869"; transcript_id "gnl|WGS:JAAVVJ|G4P62_T023009"; gbkey "CDS"; gene "lrp1b"; locus_tag "G4P62_013869"; orig_transcript_id "gnl|WGS:JAAVVJ|G4P62_T023009"; product "LDL receptor related protein 1B"; protein_id "KAF7216094.1"; exon_number "78";
CM025016.1	Genbank	CDS	6113092	6113208	.	-	2	gene_id "G4P62_013869"; transcript_id "gnl|WGS:JAAVVJ|G4P62_T023009"; gbkey "CDS"; gene "lrp1b"; locus_tag "G4P62_013869"; orig_transcript_id "gnl|WGS:JAAVVJ|G4P62_T023009"; product "LDL receptor related protein 1B"; protein_id "KAF7216094.1"; exon_number "79";
CM025016.1	Genbank	CDS	6112665	6112838	.	-	2	gene_id "G4P62_013869"; transcript_id "gnl|WGS:JAAVVJ|G4P62_T023009"; gbkey "CDS"; gene "lrp1b"; locus_tag "G4P62_013869"; orig_transcript_id "gnl|WGS:JAAVVJ|G4P62_T023009"; product "LDL receptor related protein 1B"; protein_id "KAF7216094.1"; exon_number "80";
CM025016.1	Genbank	CDS	6108350	6108475	.	-	2	gene_id "G4P62_013869"; transcript_id "gnl|WGS:JAAVVJ|G4P62_T023009"; gbkey "CDS"; gene "lrp1b"; locus_tag "G4P62_013869"; orig_transcript_id "gnl|WGS:JAAVVJ|G4P62_T023009"; product "LDL receptor related protein 1B"; protein_id "KAF7216094.1"; exon_number "81";
CM025016.1	Genbank	CDS	6106000	6106164	.	-	2	gene_id "G4P62_013869"; transcript_id "gnl|WGS:JAAVVJ|G4P62_T023009"; gbkey "CDS"; gene "lrp1b"; locus_tag "G4P62_013869"; orig_transcript_id "gnl|WGS:JAAVVJ|G4P62_T023009"; product "LDL receptor related protein 1B"; protein_id "KAF7216094.1"; exon_number "82";
CM025016.1	Genbank	CDS	6096425	6096586	.	-	2	gene_id "G4P62_013869"; transcript_id "gnl|WGS:JAAVVJ|G4P62_T023009"; gbkey "CDS"; gene "lrp1b"; locus_tag "G4P62_013869"; orig_transcript_id "gnl|WGS:JAAVVJ|G4P62_T023009"; product "LDL receptor related protein 1B"; protein_id "KAF7216094.1"; exon_number "83";
CM025016.1	Genbank	CDS	6095701	6095875	.	-	2	gene_id "G4P62_013869"; transcript_id "gnl|WGS:JAAVVJ|G4P62_T023009"; gbkey "CDS"; gene "lrp1b"; locus_tag "G4P62_013869"; orig_transcript_id "gnl|WGS:JAAVVJ|G4P62_T023009"; product "LDL receptor related protein 1B"; protein_id "KAF7216094.1"; exon_number "84";
CM025016.1	Genbank	CDS	6095276	6095380	.	-	1	gene_id "G4P62_013869"; transcript_id "gnl|WGS:JAAVVJ|G4P62_T023009"; gbkey "CDS"; gene "lrp1b"; locus_tag "G4P62_013869"; orig_transcript_id "gnl|WGS:JAAVVJ|G4P62_T023009"; product "LDL receptor related protein 1B"; protein_id "KAF7216094.1"; exon_number "85";
CM025016.1	Genbank	CDS	6088788	6088864	.	-	1	gene_id "G4P62_013869"; transcript_id "gnl|WGS:JAAVVJ|G4P62_T023009"; gbkey "CDS"; gene "lrp1b"; locus_tag "G4P62_013869"; orig_transcript_id "gnl|WGS:JAAVVJ|G4P62_T023009"; product "LDL receptor related protein 1B"; protein_id "KAF7216094.1"; exon_number "86";
CM025016.1	Genbank	CDS	6086063	6086153	.	-	2	gene_id "G4P62_013869"; transcript_id "gnl|WGS:JAAVVJ|G4P62_T023009"; gbkey "CDS"; gene "lrp1b"; locus_tag "G4P62_013869"; orig_transcript_id "gnl|WGS:JAAVVJ|G4P62_T023009"; product "LDL receptor related protein 1B"; protein_id "KAF7216094.1"; exon_number "87";
CM025016.1	Genbank	CDS	6085652	6085802	.	-	1	gene_id "G4P62_013869"; transcript_id "gnl|WGS:JAAVVJ|G4P62_T023009"; gbkey "CDS"; gene "lrp1b"; locus_tag "G4P62_013869"; orig_transcript_id "gnl|WGS:JAAVVJ|G4P62_T023009"; product "LDL receptor related protein 1B"; protein_id "KAF7216094.1"; exon_number "88";
CM025016.1	Genbank	CDS	6083912	6083986	.	-	0	gene_id "G4P62_013869"; transcript_id "gnl|WGS:JAAVVJ|G4P62_T023009"; gbkey "CDS"; gene "lrp1b"; locus_tag "G4P62_013869"; orig_transcript_id "gnl|WGS:JAAVVJ|G4P62_T023009"; product "LDL receptor related protein 1B"; protein_id "KAF7216094.1"; exon_number "89";
CM025016.1	Genbank	CDS	6082439	6082576	.	-	0	gene_id "G4P62_013869"; transcript_id "gnl|WGS:JAAVVJ|G4P62_T023009"; gbkey "CDS"; gene "lrp1b"; locus_tag "G4P62_013869"; orig_transcript_id "gnl|WGS:JAAVVJ|G4P62_T023009"; product "LDL receptor related protein 1B"; protein_id "KAF7216094.1"; exon_number "90";
CM025016.1	Genbank	start_codon	6366334	6366336	.	-	0	gene_id "G4P62_013869"; transcript_id "gnl|WGS:JAAVVJ|G4P62_T023009"; gbkey "CDS"; gene "lrp1b"; locus_tag "G4P62_013869"; orig_transcript_id "gnl|WGS:JAAVVJ|G4P62_T023009"; product "LDL receptor related protein 1B"; protein_id "KAF7216094.1"; exon_number "1";
CM025016.1	Genbank	stop_codon	6082436	6082438	.	-	0	gene_id "G4P62_013869"; transcript_id "gnl|WGS:JAAVVJ|G4P62_T023009"; gbkey "CDS"; gene "lrp1b"; locus_tag "G4P62_013869"; orig_transcript_id "gnl|WGS:JAAVVJ|G4P62_T023009"; product "LDL receptor related protein 1B"; protein_id "KAF7216094.1"; exon_number "90";
CM025016.1	Genbank	gene	6604437	6623085	.	-	.	gene_id "G4P62_013868"; transcript_id ""; description "basic leucine zipper and W2 domain-containing"; gbkey "Gene"; gene_biotype "protein_coding"; locus_tag "G4P62_013868"; note "LOC107390197";
CM025016.1	Genbank	transcript	6604437	6623085	.	-	.	gene_id "G4P62_013868"; transcript_id "gnl|WGS:JAAVVJ|G4P62_T023008"; gbkey "mRNA"; locus_tag "G4P62_013868"; orig_protein_id "gnl|WGS:JAAVVJ|G4P62_P023008"; orig_transcript_id "gnl|WGS:JAAVVJ|G4P62_T023008"; product "basic leucine zipper and W2 domain-containing protein 1-A-like"; transcript_biotype "mRNA";
CM025016.1	Genbank	exon	6622957	6623085	.	-	.	gene_id "G4P62_013868"; transcript_id "gnl|WGS:JAAVVJ|G4P62_T023008"; locus_tag "G4P62_013868"; orig_protein_id "gnl|WGS:JAAVVJ|G4P62_P023008"; orig_transcript_id "gnl|WGS:JAAVVJ|G4P62_T023008"; product "basic leucine zipper and W2 domain-containing protein 1-A-like"; transcript_biotype "mRNA"; exon_number "1";
CM025016.1	Genbank	exon	6622448	6622521	.	-	.	gene_id "G4P62_013868"; transcript_id "gnl|WGS:JAAVVJ|G4P62_T023008"; locus_tag "G4P62_013868"; orig_protein_id "gnl|WGS:JAAVVJ|G4P62_P023008"; orig_transcript_id "gnl|WGS:JAAVVJ|G4P62_T023008"; product "basic leucine zipper and W2 domain-containing protein 1-A-like"; transcript_biotype "mRNA"; exon_number "2";
CM025016.1	Genbank	exon	6621963	6622139	.	-	.	gene_id "G4P62_013868"; transcript_id "gnl|WGS:JAAVVJ|G4P62_T023008"; locus_tag "G4P62_013868"; orig_protein_id "gnl|WGS:JAAVVJ|G4P62_P023008"; orig_transcript_id "gnl|WGS:JAAVVJ|G4P62_T023008"; product "basic leucine zipper and W2 domain-containing protein 1-A-like"; transcript_biotype "mRNA"; exon_number "3";
CM025016.1	Genbank	exon	6613914	6614008	.	-	.	gene_id "G4P62_013868"; transcript_id "gnl|WGS:JAAVVJ|G4P62_T023008"; locus_tag "G4P62_013868"; orig_protein_id "gnl|WGS:JAAVVJ|G4P62_P023008"; orig_transcript_id "gnl|WGS:JAAVVJ|G4P62_T023008"; product "basic leucine zipper and W2 domain-containing protein 1-A-like"; transcript_biotype "mRNA"; exon_number "4";
CM025016.1	Genbank	exon	6613773	6613838	.	-	.	gene_id "G4P62_013868"; transcript_id "gnl|WGS:JAAVVJ|G4P62_T023008"; locus_tag "G4P62_013868"; orig_protein_id "gnl|WGS:JAAVVJ|G4P62_P023008"; orig_transcript_id "gnl|WGS:JAAVVJ|G4P62_T023008"; product "basic leucine zipper and W2 domain-containing protein 1-A-like"; transcript_biotype "mRNA"; exon_number "5";
CM025016.1	Genbank	exon	6613528	6613663	.	-	.	gene_id "G4P62_013868"; transcript_id "gnl|WGS:JAAVVJ|G4P62_T023008"; locus_tag "G4P62_013868"; orig_protein_id "gnl|WGS:JAAVVJ|G4P62_P023008"; orig_transcript_id "gnl|WGS:JAAVVJ|G4P62_T023008"; product "basic leucine zipper and W2 domain-containing protein 1-A-like"; transcript_biotype "mRNA"; exon_number "6";
CM025016.1	Genbank	exon	6609896	6610005	.	-	.	gene_id "G4P62_013868"; transcript_id "gnl|WGS:JAAVVJ|G4P62_T023008"; locus_tag "G4P62_013868"; orig_protein_id "gnl|WGS:JAAVVJ|G4P62_P023008"; orig_transcript_id "gnl|WGS:JAAVVJ|G4P62_T023008"; product "basic leucine zipper and W2 domain-containing protein 1-A-like"; transcript_biotype "mRNA"; exon_number "7";
CM025016.1	Genbank	exon	6606430	6606600	.	-	.	gene_id "G4P62_013868"; transcript_id "gnl|WGS:JAAVVJ|G4P62_T023008"; locus_tag "G4P62_013868"; orig_protein_id "gnl|WGS:JAAVVJ|G4P62_P023008"; orig_transcript_id "gnl|WGS:JAAVVJ|G4P62_T023008"; product "basic leucine zipper and W2 domain-containing protein 1-A-like"; transcript_biotype "mRNA"; exon_number "8";
CM025016.1	Genbank	exon	6605981	6606127	.	-	.	gene_id "G4P62_013868"; transcript_id "gnl|WGS:JAAVVJ|G4P62_T023008"; locus_tag "G4P62_013868"; orig_protein_id "gnl|WGS:JAAVVJ|G4P62_P023008"; orig_transcript_id "gnl|WGS:JAAVVJ|G4P62_T023008"; product "basic leucine zipper and W2 domain-containing protein 1-A-like"; transcript_biotype "mRNA"; exon_number "9";
CM025016.1	Genbank	exon	6605691	6605829	.	-	.	gene_id "G4P62_013868"; transcript_id "gnl|WGS:JAAVVJ|G4P62_T023008"; locus_tag "G4P62_013868"; orig_protein_id "gnl|WGS:JAAVVJ|G4P62_P023008"; orig_transcript_id "gnl|WGS:JAAVVJ|G4P62_T023008"; product "basic leucine zipper and W2 domain-containing protein 1-A-like"; transcript_biotype "mRNA"; exon_number "10";
CM025016.1	Genbank	exon	6605280	6605402	.	-	.	gene_id "G4P62_013868"; transcript_id "gnl|WGS:JAAVVJ|G4P62_T023008"; locus_tag "G4P62_013868"; orig_protein_id "gnl|WGS:JAAVVJ|G4P62_P023008"; orig_transcript_id "gnl|WGS:JAAVVJ|G4P62_T023008"; product "basic leucine zipper and W2 domain-containing protein 1-A-like"; transcript_biotype "mRNA"; exon_number "11";
CM025016.1	Genbank	exon	6604437	6605189	.	-	.	gene_id "G4P62_013868"; transcript_id "gnl|WGS:JAAVVJ|G4P62_T023008"; locus_tag "G4P62_013868"; orig_protein_id "gnl|WGS:JAAVVJ|G4P62_P023008"; orig_transcript_id "gnl|WGS:JAAVVJ|G4P62_T023008"; product "basic leucine zipper and W2 domain-containing protein 1-A-like"; transcript_biotype "mRNA"; exon_number "12";
CM025016.1	Genbank	CDS	6622448	6622511	.	-	0	gene_id "G4P62_013868"; transcript_id "gnl|WGS:JAAVVJ|G4P62_T023008"; gbkey "CDS"; locus_tag "G4P62_013868"; orig_transcript_id "gnl|WGS:JAAVVJ|G4P62_T023008"; product "basic leucine zipper and W2 domain-containing protein 1-A-like"; protein_id "KAF7216093.1"; exon_number "2";
CM025016.1	Genbank	CDS	6621963	6622139	.	-	2	gene_id "G4P62_013868"; transcript_id "gnl|WGS:JAAVVJ|G4P62_T023008"; gbkey "CDS"; locus_tag "G4P62_013868"; orig_transcript_id "gnl|WGS:JAAVVJ|G4P62_T023008"; product "basic leucine zipper and W2 domain-containing protein 1-A-like"; protein_id "KAF7216093.1"; exon_number "3";
CM025016.1	Genbank	CDS	6613914	6614008	.	-	2	gene_id "G4P62_013868"; transcript_id "gnl|WGS:JAAVVJ|G4P62_T023008"; gbkey "CDS"; locus_tag "G4P62_013868"; orig_transcript_id "gnl|WGS:JAAVVJ|G4P62_T023008"; product "basic leucine zipper and W2 domain-containing protein 1-A-like"; protein_id "KAF7216093.1"; exon_number "4";
CM025016.1	Genbank	CDS	6613773	6613838	.	-	0	gene_id "G4P62_013868"; transcript_id "gnl|WGS:JAAVVJ|G4P62_T023008"; gbkey "CDS"; locus_tag "G4P62_013868"; orig_transcript_id "gnl|WGS:JAAVVJ|G4P62_T023008"; product "basic leucine zipper and W2 domain-containing protein 1-A-like"; protein_id "KAF7216093.1"; exon_number "5";
CM025016.1	Genbank	CDS	6613528	6613663	.	-	0	gene_id "G4P62_013868"; transcript_id "gnl|WGS:JAAVVJ|G4P62_T023008"; gbkey "CDS"; locus_tag "G4P62_013868"; orig_transcript_id "gnl|WGS:JAAVVJ|G4P62_T023008"; product "basic leucine zipper and W2 domain-containing protein 1-A-like"; protein_id "KAF7216093.1"; exon_number "6";
CM025016.1	Genbank	CDS	6609896	6610005	.	-	2	gene_id "G4P62_013868"; transcript_id "gnl|WGS:JAAVVJ|G4P62_T023008"; gbkey "CDS"; locus_tag "G4P62_013868"; orig_transcript_id "gnl|WGS:JAAVVJ|G4P62_T023008"; product "basic leucine zipper and W2 domain-containing protein 1-A-like"; protein_id "KAF7216093.1"; exon_number "7";
CM025016.1	Genbank	CDS	6606430	6606600	.	-	0	gene_id "G4P62_013868"; transcript_id "gnl|WGS:JAAVVJ|G4P62_T023008"; gbkey "CDS"; locus_tag "G4P62_013868"; orig_transcript_id "gnl|WGS:JAAVVJ|G4P62_T023008"; product "basic leucine zipper and W2 domain-containing protein 1-A-like"; protein_id "KAF7216093.1"; exon_number "8";
CM025016.1	Genbank	CDS	6605981	6606127	.	-	0	gene_id "G4P62_013868"; transcript_id "gnl|WGS:JAAVVJ|G4P62_T023008"; gbkey "CDS"; locus_tag "G4P62_013868"; orig_transcript_id "gnl|WGS:JAAVVJ|G4P62_T023008"; product "basic leucine zipper and W2 domain-containing protein 1-A-like"; protein_id "KAF7216093.1"; exon_number "9";
CM025016.1	Genbank	CDS	6605691	6605829	.	-	0	gene_id "G4P62_013868"; transcript_id "gnl|WGS:JAAVVJ|G4P62_T023008"; gbkey "CDS"; locus_tag "G4P62_013868"; orig_transcript_id "gnl|WGS:JAAVVJ|G4P62_T023008"; product "basic leucine zipper and W2 domain-containing protein 1-A-like"; protein_id "KAF7216093.1"; exon_number "10";
CM025016.1	Genbank	CDS	6605280	6605402	.	-	2	gene_id "G4P62_013868"; transcript_id "gnl|WGS:JAAVVJ|G4P62_T023008"; gbkey "CDS"; locus_tag "G4P62_013868"; orig_transcript_id "gnl|WGS:JAAVVJ|G4P62_T023008"; product "basic leucine zipper and W2 domain-containing protein 1-A-like"; protein_id "KAF7216093.1"; exon_number "11";
CM025016.1	Genbank	CDS	6605161	6605189	.	-	2	gene_id "G4P62_013868"; transcript_id "gnl|WGS:JAAVVJ|G4P62_T023008"; gbkey "CDS"; locus_tag "G4P62_013868"; orig_transcript_id "gnl|WGS:JAAVVJ|G4P62_T023008"; product "basic leucine zipper and W2 domain-containing protein 1-A-like"; protein_id "KAF7216093.1"; exon_number "12";
CM025016.1	Genbank	start_codon	6622509	6622511	.	-	0	gene_id "G4P62_013868"; transcript_id "gnl|WGS:JAAVVJ|G4P62_T023008"; gbkey "CDS"; locus_tag "G4P62_013868"; orig_transcript_id "gnl|WGS:JAAVVJ|G4P62_T023008"; product "basic leucine zipper and W2 domain-containing protein 1-A-like"; protein_id "KAF7216093.1"; exon_number "2";
CM025016.1	Genbank	stop_codon	6605158	6605160	.	-	0	gene_id "G4P62_013868"; transcript_id "gnl|WGS:JAAVVJ|G4P62_T023008"; gbkey "CDS"; locus_tag "G4P62_013868"; orig_transcript_id "gnl|WGS:JAAVVJ|G4P62_T023008"; product "basic leucine zipper and W2 domain-containing protein 1-A-like"; protein_id "KAF7216093.1"; exon_number "12";
CM025016.1	Genbank	gene	6624225	6698366	.	+	.	gene_id "G4P62_013867"; transcript_id ""; description "unconventional myosin-Ib isoform X2"; gbkey "Gene"; gene "myo1b"; gene_biotype "protein_coding"; locus_tag "G4P62_013867";
CM025016.1	Genbank	transcript	6624225	6698366	.	+	.	gene_id "G4P62_013867"; transcript_id "gnl|WGS:JAAVVJ|G4P62_T023003"; gbkey "mRNA"; gene "myo1b"; locus_tag "G4P62_013867"; note "transcript variant X1"; orig_protein_id "gnl|WGS:JAAVVJ|G4P62_P023003"; orig_transcript_id "gnl|WGS:JAAVVJ|G4P62_T023003"; product "myosin IB"; transcript_biotype "mRNA";
CM025016.1	Genbank	exon	6624225	6624536	.	+	.	gene_id "G4P62_013867"; transcript_id "gnl|WGS:JAAVVJ|G4P62_T023003"; gene "myo1b"; locus_tag "G4P62_013867"; note "transcript variant X1"; orig_protein_id "gnl|WGS:JAAVVJ|G4P62_P023003"; orig_transcript_id "gnl|WGS:JAAVVJ|G4P62_T023003"; product "myosin IB"; transcript_biotype "mRNA"; exon_number "1";
CM025016.1	Genbank	exon	6633466	6633609	.	+	.	gene_id "G4P62_013867"; transcript_id "gnl|WGS:JAAVVJ|G4P62_T023003"; gene "myo1b"; locus_tag "G4P62_013867"; note "transcript variant X1"; orig_protein_id "gnl|WGS:JAAVVJ|G4P62_P023003"; orig_transcript_id "gnl|WGS:JAAVVJ|G4P62_T023003"; product "myosin IB"; transcript_biotype "mRNA"; exon_number "2";
CM025016.1	Genbank	exon	6638839	6638954	.	+	.	gene_id "G4P62_013867"; transcript_id "gnl|WGS:JAAVVJ|G4P62_T023003"; gene "myo1b"; locus_tag "G4P62_013867"; note "transcript variant X1"; orig_protein_id "gnl|WGS:JAAVVJ|G4P62_P023003"; orig_transcript_id "gnl|WGS:JAAVVJ|G4P62_T023003"; product "myosin IB"; transcript_biotype "mRNA"; exon_number "3";
CM025016.1	Genbank	exon	6656532	6656626	.	+	.	gene_id "G4P62_013867"; transcript_id "gnl|WGS:JAAVVJ|G4P62_T023003"; gene "myo1b"; locus_tag "G4P62_013867"; note "transcript variant X1"; orig_protein_id "gnl|WGS:JAAVVJ|G4P62_P023003"; orig_transcript_id "gnl|WGS:JAAVVJ|G4P62_T023003"; product "myosin IB"; transcript_biotype "mRNA"; exon_number "4";
CM025016.1	Genbank	exon	6661233	6661337	.	+	.	gene_id "G4P62_013867"; transcript_id "gnl|WGS:JAAVVJ|G4P62_T023003"; gene "myo1b"; locus_tag "G4P62_013867"; note "transcript variant X1"; orig_protein_id "gnl|WGS:JAAVVJ|G4P62_P023003"; orig_transcript_id "gnl|WGS:JAAVVJ|G4P62_T023003"; product "myosin IB"; transcript_biotype "mRNA"; exon_number "5";
CM025016.1	Genbank	exon	6662957	6663003	.	+	.	gene_id "G4P62_013867"; transcript_id "gnl|WGS:JAAVVJ|G4P62_T023003"; gene "myo1b"; locus_tag "G4P62_013867"; note "transcript variant X1"; orig_protein_id "gnl|WGS:JAAVVJ|G4P62_P023003"; orig_transcript_id "gnl|WGS:JAAVVJ|G4P62_T023003"; product "myosin IB"; transcript_biotype "mRNA"; exon_number "6";
CM025016.1	Genbank	exon	6666045	6666108	.	+	.	gene_id "G4P62_013867"; transcript_id "gnl|WGS:JAAVVJ|G4P62_T023003"; gene "myo1b"; locus_tag "G4P62_013867"; note "transcript variant X1"; orig_protein_id "gnl|WGS:JAAVVJ|G4P62_P023003"; orig_transcript_id "gnl|WGS:JAAVVJ|G4P62_T023003"; product "myosin IB"; transcript_biotype "mRNA"; exon_number "7";
CM025016.1	Genbank	exon	6668342	6668440	.	+	.	gene_id "G4P62_013867"; transcript_id "gnl|WGS:JAAVVJ|G4P62_T023003"; gene "myo1b"; locus_tag "G4P62_013867"; note "transcript variant X1"; orig_protein_id "gnl|WGS:JAAVVJ|G4P62_P023003"; orig_transcript_id "gnl|WGS:JAAVVJ|G4P62_T023003"; product "myosin IB"; transcript_biotype "mRNA"; exon_number "8";
CM025016.1	Genbank	exon	6669218	6669321	.	+	.	gene_id "G4P62_013867"; transcript_id "gnl|WGS:JAAVVJ|G4P62_T023003"; gene "myo1b"; locus_tag "G4P62_013867"; note "transcript variant X1"; orig_protein_id "gnl|WGS:JAAVVJ|G4P62_P023003"; orig_transcript_id "gnl|WGS:JAAVVJ|G4P62_T023003"; product "myosin IB"; transcript_biotype "mRNA"; exon_number "9";
CM025016.1	Genbank	exon	6671476	6671623	.	+	.	gene_id "G4P62_013867"; transcript_id "gnl|WGS:JAAVVJ|G4P62_T023003"; gene "myo1b"; locus_tag "G4P62_013867"; note "transcript variant X1"; orig_protein_id "gnl|WGS:JAAVVJ|G4P62_P023003"; orig_transcript_id "gnl|WGS:JAAVVJ|G4P62_T023003"; product "myosin IB"; transcript_biotype "mRNA"; exon_number "10";
CM025016.1	Genbank	exon	6672097	6672215	.	+	.	gene_id "G4P62_013867"; transcript_id "gnl|WGS:JAAVVJ|G4P62_T023003"; gene "myo1b"; locus_tag "G4P62_013867"; note "transcript variant X1"; orig_protein_id "gnl|WGS:JAAVVJ|G4P62_P023003"; orig_transcript_id "gnl|WGS:JAAVVJ|G4P62_T023003"; product "myosin IB"; transcript_biotype "mRNA"; exon_number "11";
CM025016.1	Genbank	exon	6674375	6674461	.	+	.	gene_id "G4P62_013867"; transcript_id "gnl|WGS:JAAVVJ|G4P62_T023003"; gene "myo1b"; locus_tag "G4P62_013867"; note "transcript variant X1"; orig_protein_id "gnl|WGS:JAAVVJ|G4P62_P023003"; orig_transcript_id "gnl|WGS:JAAVVJ|G4P62_T023003"; product "myosin IB"; transcript_biotype "mRNA"; exon_number "12";
CM025016.1	Genbank	exon	6674566	6674631	.	+	.	gene_id "G4P62_013867"; transcript_id "gnl|WGS:JAAVVJ|G4P62_T023003"; gene "myo1b"; locus_tag "G4P62_013867"; note "transcript variant X1"; orig_protein_id "gnl|WGS:JAAVVJ|G4P62_P023003"; orig_transcript_id "gnl|WGS:JAAVVJ|G4P62_T023003"; product "myosin IB"; transcript_biotype "mRNA"; exon_number "13";
CM025016.1	Genbank	exon	6678161	6678271	.	+	.	gene_id "G4P62_013867"; transcript_id "gnl|WGS:JAAVVJ|G4P62_T023003"; gene "myo1b"; locus_tag "G4P62_013867"; note "transcript variant X1"; orig_protein_id "gnl|WGS:JAAVVJ|G4P62_P023003"; orig_transcript_id "gnl|WGS:JAAVVJ|G4P62_T023003"; product "myosin IB"; transcript_biotype "mRNA"; exon_number "14";
CM025016.1	Genbank	exon	6679798	6679860	.	+	.	gene_id "G4P62_013867"; transcript_id "gnl|WGS:JAAVVJ|G4P62_T023003"; gene "myo1b"; locus_tag "G4P62_013867"; note "transcript variant X1"; orig_protein_id "gnl|WGS:JAAVVJ|G4P62_P023003"; orig_transcript_id "gnl|WGS:JAAVVJ|G4P62_T023003"; product "myosin IB"; transcript_biotype "mRNA"; exon_number "15";
CM025016.1	Genbank	exon	6680382	6680582	.	+	.	gene_id "G4P62_013867"; transcript_id "gnl|WGS:JAAVVJ|G4P62_T023003"; gene "myo1b"; locus_tag "G4P62_013867"; note "transcript variant X1"; orig_protein_id "gnl|WGS:JAAVVJ|G4P62_P023003"; orig_transcript_id "gnl|WGS:JAAVVJ|G4P62_T023003"; product "myosin IB"; transcript_biotype "mRNA"; exon_number "16";
CM025016.1	Genbank	exon	6680726	6680952	.	+	.	gene_id "G4P62_013867"; transcript_id "gnl|WGS:JAAVVJ|G4P62_T023003"; gene "myo1b"; locus_tag "G4P62_013867"; note "transcript variant X1"; orig_protein_id "gnl|WGS:JAAVVJ|G4P62_P023003"; orig_transcript_id "gnl|WGS:JAAVVJ|G4P62_T023003"; product "myosin IB"; transcript_biotype "mRNA"; exon_number "17";
CM025016.1	Genbank	exon	6681027	6681227	.	+	.	gene_id "G4P62_013867"; transcript_id "gnl|WGS:JAAVVJ|G4P62_T023003"; gene "myo1b"; locus_tag "G4P62_013867"; note "transcript variant X1"; orig_protein_id "gnl|WGS:JAAVVJ|G4P62_P023003"; orig_transcript_id "gnl|WGS:JAAVVJ|G4P62_T023003"; product "myosin IB"; transcript_biotype "mRNA"; exon_number "18";
CM025016.1	Genbank	exon	6682054	6682147	.	+	.	gene_id "G4P62_013867"; transcript_id "gnl|WGS:JAAVVJ|G4P62_T023003"; gene "myo1b"; locus_tag "G4P62_013867"; note "transcript variant X1"; orig_protein_id "gnl|WGS:JAAVVJ|G4P62_P023003"; orig_transcript_id "gnl|WGS:JAAVVJ|G4P62_T023003"; product "myosin IB"; transcript_biotype "mRNA"; exon_number "19";
CM025016.1	Genbank	exon	6683173	6683322	.	+	.	gene_id "G4P62_013867"; transcript_id "gnl|WGS:JAAVVJ|G4P62_T023003"; gene "myo1b"; locus_tag "G4P62_013867"; note "transcript variant X1"; orig_protein_id "gnl|WGS:JAAVVJ|G4P62_P023003"; orig_transcript_id "gnl|WGS:JAAVVJ|G4P62_T023003"; product "myosin IB"; transcript_biotype "mRNA"; exon_number "20";
CM025016.1	Genbank	exon	6684117	6684185	.	+	.	gene_id "G4P62_013867"; transcript_id "gnl|WGS:JAAVVJ|G4P62_T023003"; gene "myo1b"; locus_tag "G4P62_013867"; note "transcript variant X1"; orig_protein_id "gnl|WGS:JAAVVJ|G4P62_P023003"; orig_transcript_id "gnl|WGS:JAAVVJ|G4P62_T023003"; product "myosin IB"; transcript_biotype "mRNA"; exon_number "21";
CM025016.1	Genbank	exon	6684268	6684354	.	+	.	gene_id "G4P62_013867"; transcript_id "gnl|WGS:JAAVVJ|G4P62_T023003"; gene "myo1b"; locus_tag "G4P62_013867"; note "transcript variant X1"; orig_protein_id "gnl|WGS:JAAVVJ|G4P62_P023003"; orig_transcript_id "gnl|WGS:JAAVVJ|G4P62_T023003"; product "myosin IB"; transcript_biotype "mRNA"; exon_number "22";
CM025016.1	Genbank	exon	6684693	6684779	.	+	.	gene_id "G4P62_013867"; transcript_id "gnl|WGS:JAAVVJ|G4P62_T023003"; gene "myo1b"; locus_tag "G4P62_013867"; note "transcript variant X1"; orig_protein_id "gnl|WGS:JAAVVJ|G4P62_P023003"; orig_transcript_id "gnl|WGS:JAAVVJ|G4P62_T023003"; product "myosin IB"; transcript_biotype "mRNA"; exon_number "23";
CM025016.1	Genbank	exon	6689721	6689807	.	+	.	gene_id "G4P62_013867"; transcript_id "gnl|WGS:JAAVVJ|G4P62_T023003"; gene "myo1b"; locus_tag "G4P62_013867"; note "transcript variant X1"; orig_protein_id "gnl|WGS:JAAVVJ|G4P62_P023003"; orig_transcript_id "gnl|WGS:JAAVVJ|G4P62_T023003"; product "myosin IB"; transcript_biotype "mRNA"; exon_number "24";
CM025016.1	Genbank	exon	6690493	6690579	.	+	.	gene_id "G4P62_013867"; transcript_id "gnl|WGS:JAAVVJ|G4P62_T023003"; gene "myo1b"; locus_tag "G4P62_013867"; note "transcript variant X1"; orig_protein_id "gnl|WGS:JAAVVJ|G4P62_P023003"; orig_transcript_id "gnl|WGS:JAAVVJ|G4P62_T023003"; product "myosin IB"; transcript_biotype "mRNA"; exon_number "25";
CM025016.1	Genbank	exon	6693294	6693368	.	+	.	gene_id "G4P62_013867"; transcript_id "gnl|WGS:JAAVVJ|G4P62_T023003"; gene "myo1b"; locus_tag "G4P62_013867"; note "transcript variant X1"; orig_protein_id "gnl|WGS:JAAVVJ|G4P62_P023003"; orig_transcript_id "gnl|WGS:JAAVVJ|G4P62_T023003"; product "myosin IB"; transcript_biotype "mRNA"; exon_number "26";
CM025016.1	Genbank	exon	6693458	6693592	.	+	.	gene_id "G4P62_013867"; transcript_id "gnl|WGS:JAAVVJ|G4P62_T023003"; gene "myo1b"; locus_tag "G4P62_013867"; note "transcript variant X1"; orig_protein_id "gnl|WGS:JAAVVJ|G4P62_P023003"; orig_transcript_id "gnl|WGS:JAAVVJ|G4P62_T023003"; product "myosin IB"; transcript_biotype "mRNA"; exon_number "27";
CM025016.1	Genbank	exon	6693899	6694005	.	+	.	gene_id "G4P62_013867"; transcript_id "gnl|WGS:JAAVVJ|G4P62_T023003"; gene "myo1b"; locus_tag "G4P62_013867"; note "transcript variant X1"; orig_protein_id "gnl|WGS:JAAVVJ|G4P62_P023003"; orig_transcript_id "gnl|WGS:JAAVVJ|G4P62_T023003"; product "myosin IB"; transcript_biotype "mRNA"; exon_number "28";
CM025016.1	Genbank	exon	6694139	6694271	.	+	.	gene_id "G4P62_013867"; transcript_id "gnl|WGS:JAAVVJ|G4P62_T023003"; gene "myo1b"; locus_tag "G4P62_013867"; note "transcript variant X1"; orig_protein_id "gnl|WGS:JAAVVJ|G4P62_P023003"; orig_transcript_id "gnl|WGS:JAAVVJ|G4P62_T023003"; product "myosin IB"; transcript_biotype "mRNA"; exon_number "29";
CM025016.1	Genbank	exon	6695325	6695477	.	+	.	gene_id "G4P62_013867"; transcript_id "gnl|WGS:JAAVVJ|G4P62_T023003"; gene "myo1b"; locus_tag "G4P62_013867"; note "transcript variant X1"; orig_protein_id "gnl|WGS:JAAVVJ|G4P62_P023003"; orig_transcript_id "gnl|WGS:JAAVVJ|G4P62_T023003"; product "myosin IB"; transcript_biotype "mRNA"; exon_number "30";
CM025016.1	Genbank	exon	6696306	6696436	.	+	.	gene_id "G4P62_013867"; transcript_id "gnl|WGS:JAAVVJ|G4P62_T023003"; gene "myo1b"; locus_tag "G4P62_013867"; note "transcript variant X1"; orig_protein_id "gnl|WGS:JAAVVJ|G4P62_P023003"; orig_transcript_id "gnl|WGS:JAAVVJ|G4P62_T023003"; product "myosin IB"; transcript_biotype "mRNA"; exon_number "31";
CM025016.1	Genbank	exon	6696511	6698366	.	+	.	gene_id "G4P62_013867"; transcript_id "gnl|WGS:JAAVVJ|G4P62_T023003"; gene "myo1b"; locus_tag "G4P62_013867"; note "transcript variant X1"; orig_protein_id "gnl|WGS:JAAVVJ|G4P62_P023003"; orig_transcript_id "gnl|WGS:JAAVVJ|G4P62_T023003"; product "myosin IB"; transcript_biotype "mRNA"; exon_number "32";
CM025016.1	Genbank	CDS	6633484	6633609	.	+	0	gene_id "G4P62_013867"; transcript_id "gnl|WGS:JAAVVJ|G4P62_T023003"; gbkey "CDS"; gene "myo1b"; locus_tag "G4P62_013867"; orig_transcript_id "gnl|WGS:JAAVVJ|G4P62_T023003"; product "transcript variant X1"; protein_id "KAF7216088.1"; exon_number "2";
CM025016.1	Genbank	CDS	6638839	6638954	.	+	0	gene_id "G4P62_013867"; transcript_id "gnl|WGS:JAAVVJ|G4P62_T023003"; gbkey "CDS"; gene "myo1b"; locus_tag "G4P62_013867"; orig_transcript_id "gnl|WGS:JAAVVJ|G4P62_T023003"; product "transcript variant X1"; protein_id "KAF7216088.1"; exon_number "3";
CM025016.1	Genbank	CDS	6656532	6656626	.	+	1	gene_id "G4P62_013867"; transcript_id "gnl|WGS:JAAVVJ|G4P62_T023003"; gbkey "CDS"; gene "myo1b"; locus_tag "G4P62_013867"; orig_transcript_id "gnl|WGS:JAAVVJ|G4P62_T023003"; product "transcript variant X1"; protein_id "KAF7216088.1"; exon_number "4";
CM025016.1	Genbank	CDS	6661233	6661337	.	+	2	gene_id "G4P62_013867"; transcript_id "gnl|WGS:JAAVVJ|G4P62_T023003"; gbkey "CDS"; gene "myo1b"; locus_tag "G4P62_013867"; orig_transcript_id "gnl|WGS:JAAVVJ|G4P62_T023003"; product "transcript variant X1"; protein_id "KAF7216088.1"; exon_number "5";
CM025016.1	Genbank	CDS	6662957	6663003	.	+	2	gene_id "G4P62_013867"; transcript_id "gnl|WGS:JAAVVJ|G4P62_T023003"; gbkey "CDS"; gene "myo1b"; locus_tag "G4P62_013867"; orig_transcript_id "gnl|WGS:JAAVVJ|G4P62_T023003"; product "transcript variant X1"; protein_id "KAF7216088.1"; exon_number "6";
CM025016.1	Genbank	CDS	6666045	6666108	.	+	0	gene_id "G4P62_013867"; transcript_id "gnl|WGS:JAAVVJ|G4P62_T023003"; gbkey "CDS"; gene "myo1b"; locus_tag "G4P62_013867"; orig_transcript_id "gnl|WGS:JAAVVJ|G4P62_T023003"; product "transcript variant X1"; protein_id "KAF7216088.1"; exon_number "7";
CM025016.1	Genbank	CDS	6668342	6668440	.	+	2	gene_id "G4P62_013867"; transcript_id "gnl|WGS:JAAVVJ|G4P62_T023003"; gbkey "CDS"; gene "myo1b"; locus_tag "G4P62_013867"; orig_transcript_id "gnl|WGS:JAAVVJ|G4P62_T023003"; product "transcript variant X1"; protein_id "KAF7216088.1"; exon_number "8";
CM025016.1	Genbank	CDS	6669218	6669321	.	+	2	gene_id "G4P62_013867"; transcript_id "gnl|WGS:JAAVVJ|G4P62_T023003"; gbkey "CDS"; gene "myo1b"; locus_tag "G4P62_013867"; orig_transcript_id "gnl|WGS:JAAVVJ|G4P62_T023003"; product "transcript variant X1"; protein_id "KAF7216088.1"; exon_number "9";
CM025016.1	Genbank	CDS	6671476	6671623	.	+	0	gene_id "G4P62_013867"; transcript_id "gnl|WGS:JAAVVJ|G4P62_T023003"; gbkey "CDS"; gene "myo1b"; locus_tag "G4P62_013867"; orig_transcript_id "gnl|WGS:JAAVVJ|G4P62_T023003"; product "transcript variant X1"; protein_id "KAF7216088.1"; exon_number "10";
CM025016.1	Genbank	CDS	6672097	6672215	.	+	2	gene_id "G4P62_013867"; transcript_id "gnl|WGS:JAAVVJ|G4P62_T023003"; gbkey "CDS"; gene "myo1b"; locus_tag "G4P62_013867"; orig_transcript_id "gnl|WGS:JAAVVJ|G4P62_T023003"; product "transcript variant X1"; protein_id "KAF7216088.1"; exon_number "11";
CM025016.1	Genbank	CDS	6674375	6674461	.	+	0	gene_id "G4P62_013867"; transcript_id "gnl|WGS:JAAVVJ|G4P62_T023003"; gbkey "CDS"; gene "myo1b"; locus_tag "G4P62_013867"; orig_transcript_id "gnl|WGS:JAAVVJ|G4P62_T023003"; product "transcript variant X1"; protein_id "KAF7216088.1"; exon_number "12";
CM025016.1	Genbank	CDS	6674566	6674631	.	+	0	gene_id "G4P62_013867"; transcript_id "gnl|WGS:JAAVVJ|G4P62_T023003"; gbkey "CDS"; gene "myo1b"; locus_tag "G4P62_013867"; orig_transcript_id "gnl|WGS:JAAVVJ|G4P62_T023003"; product "transcript variant X1"; protein_id "KAF7216088.1"; exon_number "13";
CM025016.1	Genbank	CDS	6678161	6678271	.	+	0	gene_id "G4P62_013867"; transcript_id "gnl|WGS:JAAVVJ|G4P62_T023003"; gbkey "CDS"; gene "myo1b"; locus_tag "G4P62_013867"; orig_transcript_id "gnl|WGS:JAAVVJ|G4P62_T023003"; product "transcript variant X1"; protein_id "KAF7216088.1"; exon_number "14";
CM025016.1	Genbank	CDS	6679798	6679860	.	+	0	gene_id "G4P62_013867"; transcript_id "gnl|WGS:JAAVVJ|G4P62_T023003"; gbkey "CDS"; gene "myo1b"; locus_tag "G4P62_013867"; orig_transcript_id "gnl|WGS:JAAVVJ|G4P62_T023003"; product "transcript variant X1"; protein_id "KAF7216088.1"; exon_number "15";
CM025016.1	Genbank	CDS	6680382	6680582	.	+	0	gene_id "G4P62_013867"; transcript_id "gnl|WGS:JAAVVJ|G4P62_T023003"; gbkey "CDS"; gene "myo1b"; locus_tag "G4P62_013867"; orig_transcript_id "gnl|WGS:JAAVVJ|G4P62_T023003"; product "transcript variant X1"; protein_id "KAF7216088.1"; exon_number "16";
CM025016.1	Genbank	CDS	6680726	6680952	.	+	0	gene_id "G4P62_013867"; transcript_id "gnl|WGS:JAAVVJ|G4P62_T023003"; gbkey "CDS"; gene "myo1b"; locus_tag "G4P62_013867"; orig_transcript_id "gnl|WGS:JAAVVJ|G4P62_T023003"; product "transcript variant X1"; protein_id "KAF7216088.1"; exon_number "17";
CM025016.1	Genbank	CDS	6681027	6681227	.	+	1	gene_id "G4P62_013867"; transcript_id "gnl|WGS:JAAVVJ|G4P62_T023003"; gbkey "CDS"; gene "myo1b"; locus_tag "G4P62_013867"; orig_transcript_id "gnl|WGS:JAAVVJ|G4P62_T023003"; product "transcript variant X1"; protein_id "KAF7216088.1"; exon_number "18";
CM025016.1	Genbank	CDS	6682054	6682147	.	+	1	gene_id "G4P62_013867"; transcript_id "gnl|WGS:JAAVVJ|G4P62_T023003"; gbkey "CDS"; gene "myo1b"; locus_tag "G4P62_013867"; orig_transcript_id "gnl|WGS:JAAVVJ|G4P62_T023003"; product "transcript variant X1"; protein_id "KAF7216088.1"; exon_number "19";
CM025016.1	Genbank	CDS	6683173	6683322	.	+	0	gene_id "G4P62_013867"; transcript_id "gnl|WGS:JAAVVJ|G4P62_T023003"; gbkey "CDS"; gene "myo1b"; locus_tag "G4P62_013867"; orig_transcript_id "gnl|WGS:JAAVVJ|G4P62_T023003"; product "transcript variant X1"; protein_id "KAF7216088.1"; exon_number "20";
CM025016.1	Genbank	CDS	6684117	6684185	.	+	0	gene_id "G4P62_013867"; transcript_id "gnl|WGS:JAAVVJ|G4P62_T023003"; gbkey "CDS"; gene "myo1b"; locus_tag "G4P62_013867"; orig_transcript_id "gnl|WGS:JAAVVJ|G4P62_T023003"; product "transcript variant X1"; protein_id "KAF7216088.1"; exon_number "21";
CM025016.1	Genbank	CDS	6684268	6684354	.	+	0	gene_id "G4P62_013867"; transcript_id "gnl|WGS:JAAVVJ|G4P62_T023003"; gbkey "CDS"; gene "myo1b"; locus_tag "G4P62_013867"; orig_transcript_id "gnl|WGS:JAAVVJ|G4P62_T023003"; product "transcript variant X1"; protein_id "KAF7216088.1"; exon_number "22";
CM025016.1	Genbank	CDS	6684693	6684779	.	+	0	gene_id "G4P62_013867"; transcript_id "gnl|WGS:JAAVVJ|G4P62_T023003"; gbkey "CDS"; gene "myo1b"; locus_tag "G4P62_013867"; orig_transcript_id "gnl|WGS:JAAVVJ|G4P62_T023003"; product "transcript variant X1"; protein_id "KAF7216088.1"; exon_number "23";
CM025016.1	Genbank	CDS	6689721	6689807	.	+	0	gene_id "G4P62_013867"; transcript_id "gnl|WGS:JAAVVJ|G4P62_T023003"; gbkey "CDS"; gene "myo1b"; locus_tag "G4P62_013867"; orig_transcript_id "gnl|WGS:JAAVVJ|G4P62_T023003"; product "transcript variant X1"; protein_id "KAF7216088.1"; exon_number "24";
CM025016.1	Genbank	CDS	6690493	6690579	.	+	0	gene_id "G4P62_013867"; transcript_id "gnl|WGS:JAAVVJ|G4P62_T023003"; gbkey "CDS"; gene "myo1b"; locus_tag "G4P62_013867"; orig_transcript_id "gnl|WGS:JAAVVJ|G4P62_T023003"; product "transcript variant X1"; protein_id "KAF7216088.1"; exon_number "25";
CM025016.1	Genbank	CDS	6693294	6693368	.	+	0	gene_id "G4P62_013867"; transcript_id "gnl|WGS:JAAVVJ|G4P62_T023003"; gbkey "CDS"; gene "myo1b"; locus_tag "G4P62_013867"; orig_transcript_id "gnl|WGS:JAAVVJ|G4P62_T023003"; product "transcript variant X1"; protein_id "KAF7216088.1"; exon_number "26";
CM025016.1	Genbank	CDS	6693458	6693592	.	+	0	gene_id "G4P62_013867"; transcript_id "gnl|WGS:JAAVVJ|G4P62_T023003"; gbkey "CDS"; gene "myo1b"; locus_tag "G4P62_013867"; orig_transcript_id "gnl|WGS:JAAVVJ|G4P62_T023003"; product "transcript variant X1"; protein_id "KAF7216088.1"; exon_number "27";
CM025016.1	Genbank	CDS	6693899	6694005	.	+	0	gene_id "G4P62_013867"; transcript_id "gnl|WGS:JAAVVJ|G4P62_T023003"; gbkey "CDS"; gene "myo1b"; locus_tag "G4P62_013867"; orig_transcript_id "gnl|WGS:JAAVVJ|G4P62_T023003"; product "transcript variant X1"; protein_id "KAF7216088.1"; exon_number "28";
CM025016.1	Genbank	CDS	6694139	6694271	.	+	1	gene_id "G4P62_013867"; transcript_id "gnl|WGS:JAAVVJ|G4P62_T023003"; gbkey "CDS"; gene "myo1b"; locus_tag "G4P62_013867"; orig_transcript_id "gnl|WGS:JAAVVJ|G4P62_T023003"; product "transcript variant X1"; protein_id "KAF7216088.1"; exon_number "29";
CM025016.1	Genbank	CDS	6695325	6695477	.	+	0	gene_id "G4P62_013867"; transcript_id "gnl|WGS:JAAVVJ|G4P62_T023003"; gbkey "CDS"; gene "myo1b"; locus_tag "G4P62_013867"; orig_transcript_id "gnl|WGS:JAAVVJ|G4P62_T023003"; product "transcript variant X1"; protein_id "KAF7216088.1"; exon_number "30";
CM025016.1	Genbank	CDS	6696306	6696436	.	+	0	gene_id "G4P62_013867"; transcript_id "gnl|WGS:JAAVVJ|G4P62_T023003"; gbkey "CDS"; gene "myo1b"; locus_tag "G4P62_013867"; orig_transcript_id "gnl|WGS:JAAVVJ|G4P62_T023003"; product "transcript variant X1"; protein_id "KAF7216088.1"; exon_number "31";
CM025016.1	Genbank	CDS	6696511	6696658	.	+	1	gene_id "G4P62_013867"; transcript_id "gnl|WGS:JAAVVJ|G4P62_T023003"; gbkey "CDS"; gene "myo1b"; locus_tag "G4P62_013867"; orig_transcript_id "gnl|WGS:JAAVVJ|G4P62_T023003"; product "transcript variant X1"; protein_id "KAF7216088.1"; exon_number "32";
CM025016.1	Genbank	start_codon	6633484	6633486	.	+	0	gene_id "G4P62_013867"; transcript_id "gnl|WGS:JAAVVJ|G4P62_T023003"; gbkey "CDS"; gene "myo1b"; locus_tag "G4P62_013867"; orig_transcript_id "gnl|WGS:JAAVVJ|G4P62_T023003"; product "transcript variant X1"; protein_id "KAF7216088.1"; exon_number "2";
CM025016.1	Genbank	stop_codon	6696659	6696661	.	+	0	gene_id "G4P62_013867"; transcript_id "gnl|WGS:JAAVVJ|G4P62_T023003"; gbkey "CDS"; gene "myo1b"; locus_tag "G4P62_013867"; orig_transcript_id "gnl|WGS:JAAVVJ|G4P62_T023003"; product "transcript variant X1"; protein_id "KAF7216088.1"; exon_number "32";
CM025016.1	Genbank	transcript	6624225	6698366	.	+	.	gene_id "G4P62_013867"; transcript_id "gnl|WGS:JAAVVJ|G4P62_T023002"; gbkey "mRNA"; gene "myo1b"; locus_tag "G4P62_013867"; note "transcript variant X3"; orig_protein_id "gnl|WGS:JAAVVJ|G4P62_P023002"; orig_transcript_id "gnl|WGS:JAAVVJ|G4P62_T023002"; product "myosin IB"; transcript_biotype "mRNA";
CM025016.1	Genbank	exon	6624225	6624536	.	+	.	gene_id "G4P62_013867"; transcript_id "gnl|WGS:JAAVVJ|G4P62_T023002"; gene "myo1b"; locus_tag "G4P62_013867"; note "transcript variant X3"; orig_protein_id "gnl|WGS:JAAVVJ|G4P62_P023002"; orig_transcript_id "gnl|WGS:JAAVVJ|G4P62_T023002"; product "myosin IB"; transcript_biotype "mRNA"; exon_number "1";
CM025016.1	Genbank	exon	6633466	6633609	.	+	.	gene_id "G4P62_013867"; transcript_id "gnl|WGS:JAAVVJ|G4P62_T023002"; gene "myo1b"; locus_tag "G4P62_013867"; note "transcript variant X3"; orig_protein_id "gnl|WGS:JAAVVJ|G4P62_P023002"; orig_transcript_id "gnl|WGS:JAAVVJ|G4P62_T023002"; product "myosin IB"; transcript_biotype "mRNA"; exon_number "2";
CM025016.1	Genbank	exon	6638839	6638954	.	+	.	gene_id "G4P62_013867"; transcript_id "gnl|WGS:JAAVVJ|G4P62_T023002"; gene "myo1b"; locus_tag "G4P62_013867"; note "transcript variant X3"; orig_protein_id "gnl|WGS:JAAVVJ|G4P62_P023002"; orig_transcript_id "gnl|WGS:JAAVVJ|G4P62_T023002"; product "myosin IB"; transcript_biotype "mRNA"; exon_number "3";
CM025016.1	Genbank	exon	6656532	6656626	.	+	.	gene_id "G4P62_013867"; transcript_id "gnl|WGS:JAAVVJ|G4P62_T023002"; gene "myo1b"; locus_tag "G4P62_013867"; note "transcript variant X3"; orig_protein_id "gnl|WGS:JAAVVJ|G4P62_P023002"; orig_transcript_id "gnl|WGS:JAAVVJ|G4P62_T023002"; product "myosin IB"; transcript_biotype "mRNA"; exon_number "4";
CM025016.1	Genbank	exon	6661233	6661337	.	+	.	gene_id "G4P62_013867"; transcript_id "gnl|WGS:JAAVVJ|G4P62_T023002"; gene "myo1b"; locus_tag "G4P62_013867"; note "transcript variant X3"; orig_protein_id "gnl|WGS:JAAVVJ|G4P62_P023002"; orig_transcript_id "gnl|WGS:JAAVVJ|G4P62_T023002"; product "myosin IB"; transcript_biotype "mRNA"; exon_number "5";
CM025016.1	Genbank	exon	6662957	6663003	.	+	.	gene_id "G4P62_013867"; transcript_id "gnl|WGS:JAAVVJ|G4P62_T023002"; gene "myo1b"; locus_tag "G4P62_013867"; note "transcript variant X3"; orig_protein_id "gnl|WGS:JAAVVJ|G4P62_P023002"; orig_transcript_id "gnl|WGS:JAAVVJ|G4P62_T023002"; product "myosin IB"; transcript_biotype "mRNA"; exon_number "6";
CM025016.1	Genbank	exon	6666045	6666108	.	+	.	gene_id "G4P62_013867"; transcript_id "gnl|WGS:JAAVVJ|G4P62_T023002"; gene "myo1b"; locus_tag "G4P62_013867"; note "transcript variant X3"; orig_protein_id "gnl|WGS:JAAVVJ|G4P62_P023002"; orig_transcript_id "gnl|WGS:JAAVVJ|G4P62_T023002"; product "myosin IB"; transcript_biotype "mRNA"; exon_number "7";
CM025016.1	Genbank	exon	6668342	6668440	.	+	.	gene_id "G4P62_013867"; transcript_id "gnl|WGS:JAAVVJ|G4P62_T023002"; gene "myo1b"; locus_tag "G4P62_013867"; note "transcript variant X3"; orig_protein_id "gnl|WGS:JAAVVJ|G4P62_P023002"; orig_transcript_id "gnl|WGS:JAAVVJ|G4P62_T023002"; product "myosin IB"; transcript_biotype "mRNA"; exon_number "8";
CM025016.1	Genbank	exon	6669218	6669321	.	+	.	gene_id "G4P62_013867"; transcript_id "gnl|WGS:JAAVVJ|G4P62_T023002"; gene "myo1b"; locus_tag "G4P62_013867"; note "transcript variant X3"; orig_protein_id "gnl|WGS:JAAVVJ|G4P62_P023002"; orig_transcript_id "gnl|WGS:JAAVVJ|G4P62_T023002"; product "myosin IB"; transcript_biotype "mRNA"; exon_number "9";
CM025016.1	Genbank	exon	6671476	6671623	.	+	.	gene_id "G4P62_013867"; transcript_id "gnl|WGS:JAAVVJ|G4P62_T023002"; gene "myo1b"; locus_tag "G4P62_013867"; note "transcript variant X3"; orig_protein_id "gnl|WGS:JAAVVJ|G4P62_P023002"; orig_transcript_id "gnl|WGS:JAAVVJ|G4P62_T023002"; product "myosin IB"; transcript_biotype "mRNA"; exon_number "10";
CM025016.1	Genbank	exon	6672097	6672215	.	+	.	gene_id "G4P62_013867"; transcript_id "gnl|WGS:JAAVVJ|G4P62_T023002"; gene "myo1b"; locus_tag "G4P62_013867"; note "transcript variant X3"; orig_protein_id "gnl|WGS:JAAVVJ|G4P62_P023002"; orig_transcript_id "gnl|WGS:JAAVVJ|G4P62_T023002"; product "myosin IB"; transcript_biotype "mRNA"; exon_number "11";
CM025016.1	Genbank	exon	6674375	6674461	.	+	.	gene_id "G4P62_013867"; transcript_id "gnl|WGS:JAAVVJ|G4P62_T023002"; gene "myo1b"; locus_tag "G4P62_013867"; note "transcript variant X3"; orig_protein_id "gnl|WGS:JAAVVJ|G4P62_P023002"; orig_transcript_id "gnl|WGS:JAAVVJ|G4P62_T023002"; product "myosin IB"; transcript_biotype "mRNA"; exon_number "12";
CM025016.1	Genbank	exon	6674566	6674631	.	+	.	gene_id "G4P62_013867"; transcript_id "gnl|WGS:JAAVVJ|G4P62_T023002"; gene "myo1b"; locus_tag "G4P62_013867"; note "transcript variant X3"; orig_protein_id "gnl|WGS:JAAVVJ|G4P62_P023002"; orig_transcript_id "gnl|WGS:JAAVVJ|G4P62_T023002"; product "myosin IB"; transcript_biotype "mRNA"; exon_number "13";
CM025016.1	Genbank	exon	6678161	6678271	.	+	.	gene_id "G4P62_013867"; transcript_id "gnl|WGS:JAAVVJ|G4P62_T023002"; gene "myo1b"; locus_tag "G4P62_013867"; note "transcript variant X3"; orig_protein_id "gnl|WGS:JAAVVJ|G4P62_P023002"; orig_transcript_id "gnl|WGS:JAAVVJ|G4P62_T023002"; product "myosin IB"; transcript_biotype "mRNA"; exon_number "14";
CM025016.1	Genbank	exon	6679798	6679860	.	+	.	gene_id "G4P62_013867"; transcript_id "gnl|WGS:JAAVVJ|G4P62_T023002"; gene "myo1b"; locus_tag "G4P62_013867"; note "transcript variant X3"; orig_protein_id "gnl|WGS:JAAVVJ|G4P62_P023002"; orig_transcript_id "gnl|WGS:JAAVVJ|G4P62_T023002"; product "myosin IB"; transcript_biotype "mRNA"; exon_number "15";
CM025016.1	Genbank	exon	6680382	6680582	.	+	.	gene_id "G4P62_013867"; transcript_id "gnl|WGS:JAAVVJ|G4P62_T023002"; gene "myo1b"; locus_tag "G4P62_013867"; note "transcript variant X3"; orig_protein_id "gnl|WGS:JAAVVJ|G4P62_P023002"; orig_transcript_id "gnl|WGS:JAAVVJ|G4P62_T023002"; product "myosin IB"; transcript_biotype "mRNA"; exon_number "16";
CM025016.1	Genbank	exon	6680726	6680952	.	+	.	gene_id "G4P62_013867"; transcript_id "gnl|WGS:JAAVVJ|G4P62_T023002"; gene "myo1b"; locus_tag "G4P62_013867"; note "transcript variant X3"; orig_protein_id "gnl|WGS:JAAVVJ|G4P62_P023002"; orig_transcript_id "gnl|WGS:JAAVVJ|G4P62_T023002"; product "myosin IB"; transcript_biotype "mRNA"; exon_number "17";
CM025016.1	Genbank	exon	6681027	6681227	.	+	.	gene_id "G4P62_013867"; transcript_id "gnl|WGS:JAAVVJ|G4P62_T023002"; gene "myo1b"; locus_tag "G4P62_013867"; note "transcript variant X3"; orig_protein_id "gnl|WGS:JAAVVJ|G4P62_P023002"; orig_transcript_id "gnl|WGS:JAAVVJ|G4P62_T023002"; product "myosin IB"; transcript_biotype "mRNA"; exon_number "18";
CM025016.1	Genbank	exon	6682054	6682147	.	+	.	gene_id "G4P62_013867"; transcript_id "gnl|WGS:JAAVVJ|G4P62_T023002"; gene "myo1b"; locus_tag "G4P62_013867"; note "transcript variant X3"; orig_protein_id "gnl|WGS:JAAVVJ|G4P62_P023002"; orig_transcript_id "gnl|WGS:JAAVVJ|G4P62_T023002"; product "myosin IB"; transcript_biotype "mRNA"; exon_number "19";
CM025016.1	Genbank	exon	6683173	6683322	.	+	.	gene_id "G4P62_013867"; transcript_id "gnl|WGS:JAAVVJ|G4P62_T023002"; gene "myo1b"; locus_tag "G4P62_013867"; note "transcript variant X3"; orig_protein_id "gnl|WGS:JAAVVJ|G4P62_P023002"; orig_transcript_id "gnl|WGS:JAAVVJ|G4P62_T023002"; product "myosin IB"; transcript_biotype "mRNA"; exon_number "20";
CM025016.1	Genbank	exon	6684117	6684185	.	+	.	gene_id "G4P62_013867"; transcript_id "gnl|WGS:JAAVVJ|G4P62_T023002"; gene "myo1b"; locus_tag "G4P62_013867"; note "transcript variant X3"; orig_protein_id "gnl|WGS:JAAVVJ|G4P62_P023002"; orig_transcript_id "gnl|WGS:JAAVVJ|G4P62_T023002"; product "myosin IB"; transcript_biotype "mRNA"; exon_number "21";
CM025016.1	Genbank	exon	6684268	6684354	.	+	.	gene_id "G4P62_013867"; transcript_id "gnl|WGS:JAAVVJ|G4P62_T023002"; gene "myo1b"; locus_tag "G4P62_013867"; note "transcript variant X3"; orig_protein_id "gnl|WGS:JAAVVJ|G4P62_P023002"; orig_transcript_id "gnl|WGS:JAAVVJ|G4P62_T023002"; product "myosin IB"; transcript_biotype "mRNA"; exon_number "22";
CM025016.1	Genbank	exon	6689721	6689807	.	+	.	gene_id "G4P62_013867"; transcript_id "gnl|WGS:JAAVVJ|G4P62_T023002"; gene "myo1b"; locus_tag "G4P62_013867"; note "transcript variant X3"; orig_protein_id "gnl|WGS:JAAVVJ|G4P62_P023002"; orig_transcript_id "gnl|WGS:JAAVVJ|G4P62_T023002"; product "myosin IB"; transcript_biotype "mRNA"; exon_number "23";
CM025016.1	Genbank	exon	6690493	6690579	.	+	.	gene_id "G4P62_013867"; transcript_id "gnl|WGS:JAAVVJ|G4P62_T023002"; gene "myo1b"; locus_tag "G4P62_013867"; note "transcript variant X3"; orig_protein_id "gnl|WGS:JAAVVJ|G4P62_P023002"; orig_transcript_id "gnl|WGS:JAAVVJ|G4P62_T023002"; product "myosin IB"; transcript_biotype "mRNA"; exon_number "24";
CM025016.1	Genbank	exon	6693294	6693368	.	+	.	gene_id "G4P62_013867"; transcript_id "gnl|WGS:JAAVVJ|G4P62_T023002"; gene "myo1b"; locus_tag "G4P62_013867"; note "transcript variant X3"; orig_protein_id "gnl|WGS:JAAVVJ|G4P62_P023002"; orig_transcript_id "gnl|WGS:JAAVVJ|G4P62_T023002"; product "myosin IB"; transcript_biotype "mRNA"; exon_number "25";
CM025016.1	Genbank	exon	6693458	6693592	.	+	.	gene_id "G4P62_013867"; transcript_id "gnl|WGS:JAAVVJ|G4P62_T023002"; gene "myo1b"; locus_tag "G4P62_013867"; note "transcript variant X3"; orig_protein_id "gnl|WGS:JAAVVJ|G4P62_P023002"; orig_transcript_id "gnl|WGS:JAAVVJ|G4P62_T023002"; product "myosin IB"; transcript_biotype "mRNA"; exon_number "26";
CM025016.1	Genbank	exon	6693899	6694005	.	+	.	gene_id "G4P62_013867"; transcript_id "gnl|WGS:JAAVVJ|G4P62_T023002"; gene "myo1b"; locus_tag "G4P62_013867"; note "transcript variant X3"; orig_protein_id "gnl|WGS:JAAVVJ|G4P62_P023002"; orig_transcript_id "gnl|WGS:JAAVVJ|G4P62_T023002"; product "myosin IB"; transcript_biotype "mRNA"; exon_number "27";
CM025016.1	Genbank	exon	6694139	6694271	.	+	.	gene_id "G4P62_013867"; transcript_id "gnl|WGS:JAAVVJ|G4P62_T023002"; gene "myo1b"; locus_tag "G4P62_013867"; note "transcript variant X3"; orig_protein_id "gnl|WGS:JAAVVJ|G4P62_P023002"; orig_transcript_id "gnl|WGS:JAAVVJ|G4P62_T023002"; product "myosin IB"; transcript_biotype "mRNA"; exon_number "28";
CM025016.1	Genbank	exon	6695325	6695477	.	+	.	gene_id "G4P62_013867"; transcript_id "gnl|WGS:JAAVVJ|G4P62_T023002"; gene "myo1b"; locus_tag "G4P62_013867"; note "transcript variant X3"; orig_protein_id "gnl|WGS:JAAVVJ|G4P62_P023002"; orig_transcript_id "gnl|WGS:JAAVVJ|G4P62_T023002"; product "myosin IB"; transcript_biotype "mRNA"; exon_number "29";
CM025016.1	Genbank	exon	6696306	6696436	.	+	.	gene_id "G4P62_013867"; transcript_id "gnl|WGS:JAAVVJ|G4P62_T023002"; gene "myo1b"; locus_tag "G4P62_013867"; note "transcript variant X3"; orig_protein_id "gnl|WGS:JAAVVJ|G4P62_P023002"; orig_transcript_id "gnl|WGS:JAAVVJ|G4P62_T023002"; product "myosin IB"; transcript_biotype "mRNA"; exon_number "30";
CM025016.1	Genbank	exon	6696511	6698366	.	+	.	gene_id "G4P62_013867"; transcript_id "gnl|WGS:JAAVVJ|G4P62_T023002"; gene "myo1b"; locus_tag "G4P62_013867"; note "transcript variant X3"; orig_protein_id "gnl|WGS:JAAVVJ|G4P62_P023002"; orig_transcript_id "gnl|WGS:JAAVVJ|G4P62_T023002"; product "myosin IB"; transcript_biotype "mRNA"; exon_number "31";
CM025016.1	Genbank	CDS	6633484	6633609	.	+	0	gene_id "G4P62_013867"; transcript_id "gnl|WGS:JAAVVJ|G4P62_T023002"; gbkey "CDS"; gene "myo1b"; locus_tag "G4P62_013867"; orig_transcript_id "gnl|WGS:JAAVVJ|G4P62_T023002"; product "transcript variant X3"; protein_id "KAF7216087.1"; exon_number "2";
CM025016.1	Genbank	CDS	6638839	6638954	.	+	0	gene_id "G4P62_013867"; transcript_id "gnl|WGS:JAAVVJ|G4P62_T023002"; gbkey "CDS"; gene "myo1b"; locus_tag "G4P62_013867"; orig_transcript_id "gnl|WGS:JAAVVJ|G4P62_T023002"; product "transcript variant X3"; protein_id "KAF7216087.1"; exon_number "3";
CM025016.1	Genbank	CDS	6656532	6656626	.	+	1	gene_id "G4P62_013867"; transcript_id "gnl|WGS:JAAVVJ|G4P62_T023002"; gbkey "CDS"; gene "myo1b"; locus_tag "G4P62_013867"; orig_transcript_id "gnl|WGS:JAAVVJ|G4P62_T023002"; product "transcript variant X3"; protein_id "KAF7216087.1"; exon_number "4";
CM025016.1	Genbank	CDS	6661233	6661337	.	+	2	gene_id "G4P62_013867"; transcript_id "gnl|WGS:JAAVVJ|G4P62_T023002"; gbkey "CDS"; gene "myo1b"; locus_tag "G4P62_013867"; orig_transcript_id "gnl|WGS:JAAVVJ|G4P62_T023002"; product "transcript variant X3"; protein_id "KAF7216087.1"; exon_number "5";
CM025016.1	Genbank	CDS	6662957	6663003	.	+	2	gene_id "G4P62_013867"; transcript_id "gnl|WGS:JAAVVJ|G4P62_T023002"; gbkey "CDS"; gene "myo1b"; locus_tag "G4P62_013867"; orig_transcript_id "gnl|WGS:JAAVVJ|G4P62_T023002"; product "transcript variant X3"; protein_id "KAF7216087.1"; exon_number "6";
CM025016.1	Genbank	CDS	6666045	6666108	.	+	0	gene_id "G4P62_013867"; transcript_id "gnl|WGS:JAAVVJ|G4P62_T023002"; gbkey "CDS"; gene "myo1b"; locus_tag "G4P62_013867"; orig_transcript_id "gnl|WGS:JAAVVJ|G4P62_T023002"; product "transcript variant X3"; protein_id "KAF7216087.1"; exon_number "7";
CM025016.1	Genbank	CDS	6668342	6668440	.	+	2	gene_id "G4P62_013867"; transcript_id "gnl|WGS:JAAVVJ|G4P62_T023002"; gbkey "CDS"; gene "myo1b"; locus_tag "G4P62_013867"; orig_transcript_id "gnl|WGS:JAAVVJ|G4P62_T023002"; product "transcript variant X3"; protein_id "KAF7216087.1"; exon_number "8";
CM025016.1	Genbank	CDS	6669218	6669321	.	+	2	gene_id "G4P62_013867"; transcript_id "gnl|WGS:JAAVVJ|G4P62_T023002"; gbkey "CDS"; gene "myo1b"; locus_tag "G4P62_013867"; orig_transcript_id "gnl|WGS:JAAVVJ|G4P62_T023002"; product "transcript variant X3"; protein_id "KAF7216087.1"; exon_number "9";
CM025016.1	Genbank	CDS	6671476	6671623	.	+	0	gene_id "G4P62_013867"; transcript_id "gnl|WGS:JAAVVJ|G4P62_T023002"; gbkey "CDS"; gene "myo1b"; locus_tag "G4P62_013867"; orig_transcript_id "gnl|WGS:JAAVVJ|G4P62_T023002"; product "transcript variant X3"; protein_id "KAF7216087.1"; exon_number "10";
CM025016.1	Genbank	CDS	6672097	6672215	.	+	2	gene_id "G4P62_013867"; transcript_id "gnl|WGS:JAAVVJ|G4P62_T023002"; gbkey "CDS"; gene "myo1b"; locus_tag "G4P62_013867"; orig_transcript_id "gnl|WGS:JAAVVJ|G4P62_T023002"; product "transcript variant X3"; protein_id "KAF7216087.1"; exon_number "11";
CM025016.1	Genbank	CDS	6674375	6674461	.	+	0	gene_id "G4P62_013867"; transcript_id "gnl|WGS:JAAVVJ|G4P62_T023002"; gbkey "CDS"; gene "myo1b"; locus_tag "G4P62_013867"; orig_transcript_id "gnl|WGS:JAAVVJ|G4P62_T023002"; product "transcript variant X3"; protein_id "KAF7216087.1"; exon_number "12";
CM025016.1	Genbank	CDS	6674566	6674631	.	+	0	gene_id "G4P62_013867"; transcript_id "gnl|WGS:JAAVVJ|G4P62_T023002"; gbkey "CDS"; gene "myo1b"; locus_tag "G4P62_013867"; orig_transcript_id "gnl|WGS:JAAVVJ|G4P62_T023002"; product "transcript variant X3"; protein_id "KAF7216087.1"; exon_number "13";
CM025016.1	Genbank	CDS	6678161	6678271	.	+	0	gene_id "G4P62_013867"; transcript_id "gnl|WGS:JAAVVJ|G4P62_T023002"; gbkey "CDS"; gene "myo1b"; locus_tag "G4P62_013867"; orig_transcript_id "gnl|WGS:JAAVVJ|G4P62_T023002"; product "transcript variant X3"; protein_id "KAF7216087.1"; exon_number "14";
CM025016.1	Genbank	CDS	6679798	6679860	.	+	0	gene_id "G4P62_013867"; transcript_id "gnl|WGS:JAAVVJ|G4P62_T023002"; gbkey "CDS"; gene "myo1b"; locus_tag "G4P62_013867"; orig_transcript_id "gnl|WGS:JAAVVJ|G4P62_T023002"; product "transcript variant X3"; protein_id "KAF7216087.1"; exon_number "15";
CM025016.1	Genbank	CDS	6680382	6680582	.	+	0	gene_id "G4P62_013867"; transcript_id "gnl|WGS:JAAVVJ|G4P62_T023002"; gbkey "CDS"; gene "myo1b"; locus_tag "G4P62_013867"; orig_transcript_id "gnl|WGS:JAAVVJ|G4P62_T023002"; product "transcript variant X3"; protein_id "KAF7216087.1"; exon_number "16";
CM025016.1	Genbank	CDS	6680726	6680952	.	+	0	gene_id "G4P62_013867"; transcript_id "gnl|WGS:JAAVVJ|G4P62_T023002"; gbkey "CDS"; gene "myo1b"; locus_tag "G4P62_013867"; orig_transcript_id "gnl|WGS:JAAVVJ|G4P62_T023002"; product "transcript variant X3"; protein_id "KAF7216087.1"; exon_number "17";
CM025016.1	Genbank	CDS	6681027	6681227	.	+	1	gene_id "G4P62_013867"; transcript_id "gnl|WGS:JAAVVJ|G4P62_T023002"; gbkey "CDS"; gene "myo1b"; locus_tag "G4P62_013867"; orig_transcript_id "gnl|WGS:JAAVVJ|G4P62_T023002"; product "transcript variant X3"; protein_id "KAF7216087.1"; exon_number "18";
CM025016.1	Genbank	CDS	6682054	6682147	.	+	1	gene_id "G4P62_013867"; transcript_id "gnl|WGS:JAAVVJ|G4P62_T023002"; gbkey "CDS"; gene "myo1b"; locus_tag "G4P62_013867"; orig_transcript_id "gnl|WGS:JAAVVJ|G4P62_T023002"; product "transcript variant X3"; protein_id "KAF7216087.1"; exon_number "19";
CM025016.1	Genbank	CDS	6683173	6683322	.	+	0	gene_id "G4P62_013867"; transcript_id "gnl|WGS:JAAVVJ|G4P62_T023002"; gbkey "CDS"; gene "myo1b"; locus_tag "G4P62_013867"; orig_transcript_id "gnl|WGS:JAAVVJ|G4P62_T023002"; product "transcript variant X3"; protein_id "KAF7216087.1"; exon_number "20";
CM025016.1	Genbank	CDS	6684117	6684185	.	+	0	gene_id "G4P62_013867"; transcript_id "gnl|WGS:JAAVVJ|G4P62_T023002"; gbkey "CDS"; gene "myo1b"; locus_tag "G4P62_013867"; orig_transcript_id "gnl|WGS:JAAVVJ|G4P62_T023002"; product "transcript variant X3"; protein_id "KAF7216087.1"; exon_number "21";
CM025016.1	Genbank	CDS	6684268	6684354	.	+	0	gene_id "G4P62_013867"; transcript_id "gnl|WGS:JAAVVJ|G4P62_T023002"; gbkey "CDS"; gene "myo1b"; locus_tag "G4P62_013867"; orig_transcript_id "gnl|WGS:JAAVVJ|G4P62_T023002"; product "transcript variant X3"; protein_id "KAF7216087.1"; exon_number "22";
CM025016.1	Genbank	CDS	6689721	6689807	.	+	0	gene_id "G4P62_013867"; transcript_id "gnl|WGS:JAAVVJ|G4P62_T023002"; gbkey "CDS"; gene "myo1b"; locus_tag "G4P62_013867"; orig_transcript_id "gnl|WGS:JAAVVJ|G4P62_T023002"; product "transcript variant X3"; protein_id "KAF7216087.1"; exon_number "23";
CM025016.1	Genbank	CDS	6690493	6690579	.	+	0	gene_id "G4P62_013867"; transcript_id "gnl|WGS:JAAVVJ|G4P62_T023002"; gbkey "CDS"; gene "myo1b"; locus_tag "G4P62_013867"; orig_transcript_id "gnl|WGS:JAAVVJ|G4P62_T023002"; product "transcript variant X3"; protein_id "KAF7216087.1"; exon_number "24";
CM025016.1	Genbank	CDS	6693294	6693368	.	+	0	gene_id "G4P62_013867"; transcript_id "gnl|WGS:JAAVVJ|G4P62_T023002"; gbkey "CDS"; gene "myo1b"; locus_tag "G4P62_013867"; orig_transcript_id "gnl|WGS:JAAVVJ|G4P62_T023002"; product "transcript variant X3"; protein_id "KAF7216087.1"; exon_number "25";
CM025016.1	Genbank	CDS	6693458	6693592	.	+	0	gene_id "G4P62_013867"; transcript_id "gnl|WGS:JAAVVJ|G4P62_T023002"; gbkey "CDS"; gene "myo1b"; locus_tag "G4P62_013867"; orig_transcript_id "gnl|WGS:JAAVVJ|G4P62_T023002"; product "transcript variant X3"; protein_id "KAF7216087.1"; exon_number "26";
CM025016.1	Genbank	CDS	6693899	6694005	.	+	0	gene_id "G4P62_013867"; transcript_id "gnl|WGS:JAAVVJ|G4P62_T023002"; gbkey "CDS"; gene "myo1b"; locus_tag "G4P62_013867"; orig_transcript_id "gnl|WGS:JAAVVJ|G4P62_T023002"; product "transcript variant X3"; protein_id "KAF7216087.1"; exon_number "27";
CM025016.1	Genbank	CDS	6694139	6694271	.	+	1	gene_id "G4P62_013867"; transcript_id "gnl|WGS:JAAVVJ|G4P62_T023002"; gbkey "CDS"; gene "myo1b"; locus_tag "G4P62_013867"; orig_transcript_id "gnl|WGS:JAAVVJ|G4P62_T023002"; product "transcript variant X3"; protein_id "KAF7216087.1"; exon_number "28";
CM025016.1	Genbank	CDS	6695325	6695477	.	+	0	gene_id "G4P62_013867"; transcript_id "gnl|WGS:JAAVVJ|G4P62_T023002"; gbkey "CDS"; gene "myo1b"; locus_tag "G4P62_013867"; orig_transcript_id "gnl|WGS:JAAVVJ|G4P62_T023002"; product "transcript variant X3"; protein_id "KAF7216087.1"; exon_number "29";
CM025016.1	Genbank	CDS	6696306	6696436	.	+	0	gene_id "G4P62_013867"; transcript_id "gnl|WGS:JAAVVJ|G4P62_T023002"; gbkey "CDS"; gene "myo1b"; locus_tag "G4P62_013867"; orig_transcript_id "gnl|WGS:JAAVVJ|G4P62_T023002"; product "transcript variant X3"; protein_id "KAF7216087.1"; exon_number "30";
CM025016.1	Genbank	CDS	6696511	6696658	.	+	1	gene_id "G4P62_013867"; transcript_id "gnl|WGS:JAAVVJ|G4P62_T023002"; gbkey "CDS"; gene "myo1b"; locus_tag "G4P62_013867"; orig_transcript_id "gnl|WGS:JAAVVJ|G4P62_T023002"; product "transcript variant X3"; protein_id "KAF7216087.1"; exon_number "31";
CM025016.1	Genbank	start_codon	6633484	6633486	.	+	0	gene_id "G4P62_013867"; transcript_id "gnl|WGS:JAAVVJ|G4P62_T023002"; gbkey "CDS"; gene "myo1b"; locus_tag "G4P62_013867"; orig_transcript_id "gnl|WGS:JAAVVJ|G4P62_T023002"; product "transcript variant X3"; protein_id "KAF7216087.1"; exon_number "2";
CM025016.1	Genbank	stop_codon	6696659	6696661	.	+	0	gene_id "G4P62_013867"; transcript_id "gnl|WGS:JAAVVJ|G4P62_T023002"; gbkey "CDS"; gene "myo1b"; locus_tag "G4P62_013867"; orig_transcript_id "gnl|WGS:JAAVVJ|G4P62_T023002"; product "transcript variant X3"; protein_id "KAF7216087.1"; exon_number "31";
CM025016.1	Genbank	transcript	6624225	6698366	.	+	.	gene_id "G4P62_013867"; transcript_id "gnl|WGS:JAAVVJ|G4P62_T023001"; gbkey "mRNA"; gene "myo1b"; locus_tag "G4P62_013867"; note "transcript variant X6"; orig_protein_id "gnl|WGS:JAAVVJ|G4P62_P023001"; orig_transcript_id "gnl|WGS:JAAVVJ|G4P62_T023001"; product "myosin IB"; transcript_biotype "mRNA";
CM025016.1	Genbank	exon	6624225	6624536	.	+	.	gene_id "G4P62_013867"; transcript_id "gnl|WGS:JAAVVJ|G4P62_T023001"; gene "myo1b"; locus_tag "G4P62_013867"; note "transcript variant X6"; orig_protein_id "gnl|WGS:JAAVVJ|G4P62_P023001"; orig_transcript_id "gnl|WGS:JAAVVJ|G4P62_T023001"; product "myosin IB"; transcript_biotype "mRNA"; exon_number "1";
CM025016.1	Genbank	exon	6633466	6633609	.	+	.	gene_id "G4P62_013867"; transcript_id "gnl|WGS:JAAVVJ|G4P62_T023001"; gene "myo1b"; locus_tag "G4P62_013867"; note "transcript variant X6"; orig_protein_id "gnl|WGS:JAAVVJ|G4P62_P023001"; orig_transcript_id "gnl|WGS:JAAVVJ|G4P62_T023001"; product "myosin IB"; transcript_biotype "mRNA"; exon_number "2";
CM025016.1	Genbank	exon	6638839	6638954	.	+	.	gene_id "G4P62_013867"; transcript_id "gnl|WGS:JAAVVJ|G4P62_T023001"; gene "myo1b"; locus_tag "G4P62_013867"; note "transcript variant X6"; orig_protein_id "gnl|WGS:JAAVVJ|G4P62_P023001"; orig_transcript_id "gnl|WGS:JAAVVJ|G4P62_T023001"; product "myosin IB"; transcript_biotype "mRNA"; exon_number "3";
CM025016.1	Genbank	exon	6656532	6656626	.	+	.	gene_id "G4P62_013867"; transcript_id "gnl|WGS:JAAVVJ|G4P62_T023001"; gene "myo1b"; locus_tag "G4P62_013867"; note "transcript variant X6"; orig_protein_id "gnl|WGS:JAAVVJ|G4P62_P023001"; orig_transcript_id "gnl|WGS:JAAVVJ|G4P62_T023001"; product "myosin IB"; transcript_biotype "mRNA"; exon_number "4";
CM025016.1	Genbank	exon	6661233	6661337	.	+	.	gene_id "G4P62_013867"; transcript_id "gnl|WGS:JAAVVJ|G4P62_T023001"; gene "myo1b"; locus_tag "G4P62_013867"; note "transcript variant X6"; orig_protein_id "gnl|WGS:JAAVVJ|G4P62_P023001"; orig_transcript_id "gnl|WGS:JAAVVJ|G4P62_T023001"; product "myosin IB"; transcript_biotype "mRNA"; exon_number "5";
CM025016.1	Genbank	exon	6662957	6663003	.	+	.	gene_id "G4P62_013867"; transcript_id "gnl|WGS:JAAVVJ|G4P62_T023001"; gene "myo1b"; locus_tag "G4P62_013867"; note "transcript variant X6"; orig_protein_id "gnl|WGS:JAAVVJ|G4P62_P023001"; orig_transcript_id "gnl|WGS:JAAVVJ|G4P62_T023001"; product "myosin IB"; transcript_biotype "mRNA"; exon_number "6";
CM025016.1	Genbank	exon	6666045	6666108	.	+	.	gene_id "G4P62_013867"; transcript_id "gnl|WGS:JAAVVJ|G4P62_T023001"; gene "myo1b"; locus_tag "G4P62_013867"; note "transcript variant X6"; orig_protein_id "gnl|WGS:JAAVVJ|G4P62_P023001"; orig_transcript_id "gnl|WGS:JAAVVJ|G4P62_T023001"; product "myosin IB"; transcript_biotype "mRNA"; exon_number "7";
CM025016.1	Genbank	exon	6668342	6668440	.	+	.	gene_id "G4P62_013867"; transcript_id "gnl|WGS:JAAVVJ|G4P62_T023001"; gene "myo1b"; locus_tag "G4P62_013867"; note "transcript variant X6"; orig_protein_id "gnl|WGS:JAAVVJ|G4P62_P023001"; orig_transcript_id "gnl|WGS:JAAVVJ|G4P62_T023001"; product "myosin IB"; transcript_biotype "mRNA"; exon_number "8";
CM025016.1	Genbank	exon	6669218	6669321	.	+	.	gene_id "G4P62_013867"; transcript_id "gnl|WGS:JAAVVJ|G4P62_T023001"; gene "myo1b"; locus_tag "G4P62_013867"; note "transcript variant X6"; orig_protein_id "gnl|WGS:JAAVVJ|G4P62_P023001"; orig_transcript_id "gnl|WGS:JAAVVJ|G4P62_T023001"; product "myosin IB"; transcript_biotype "mRNA"; exon_number "9";
CM025016.1	Genbank	exon	6671476	6671623	.	+	.	gene_id "G4P62_013867"; transcript_id "gnl|WGS:JAAVVJ|G4P62_T023001"; gene "myo1b"; locus_tag "G4P62_013867"; note "transcript variant X6"; orig_protein_id "gnl|WGS:JAAVVJ|G4P62_P023001"; orig_transcript_id "gnl|WGS:JAAVVJ|G4P62_T023001"; product "myosin IB"; transcript_biotype "mRNA"; exon_number "10";
CM025016.1	Genbank	exon	6672097	6672215	.	+	.	gene_id "G4P62_013867"; transcript_id "gnl|WGS:JAAVVJ|G4P62_T023001"; gene "myo1b"; locus_tag "G4P62_013867"; note "transcript variant X6"; orig_protein_id "gnl|WGS:JAAVVJ|G4P62_P023001"; orig_transcript_id "gnl|WGS:JAAVVJ|G4P62_T023001"; product "myosin IB"; transcript_biotype "mRNA"; exon_number "11";
CM025016.1	Genbank	exon	6674375	6674461	.	+	.	gene_id "G4P62_013867"; transcript_id "gnl|WGS:JAAVVJ|G4P62_T023001"; gene "myo1b"; locus_tag "G4P62_013867"; note "transcript variant X6"; orig_protein_id "gnl|WGS:JAAVVJ|G4P62_P023001"; orig_transcript_id "gnl|WGS:JAAVVJ|G4P62_T023001"; product "myosin IB"; transcript_biotype "mRNA"; exon_number "12";
CM025016.1	Genbank	exon	6674566	6674631	.	+	.	gene_id "G4P62_013867"; transcript_id "gnl|WGS:JAAVVJ|G4P62_T023001"; gene "myo1b"; locus_tag "G4P62_013867"; note "transcript variant X6"; orig_protein_id "gnl|WGS:JAAVVJ|G4P62_P023001"; orig_transcript_id "gnl|WGS:JAAVVJ|G4P62_T023001"; product "myosin IB"; transcript_biotype "mRNA"; exon_number "13";
CM025016.1	Genbank	exon	6678161	6678271	.	+	.	gene_id "G4P62_013867"; transcript_id "gnl|WGS:JAAVVJ|G4P62_T023001"; gene "myo1b"; locus_tag "G4P62_013867"; note "transcript variant X6"; orig_protein_id "gnl|WGS:JAAVVJ|G4P62_P023001"; orig_transcript_id "gnl|WGS:JAAVVJ|G4P62_T023001"; product "myosin IB"; transcript_biotype "mRNA"; exon_number "14";
CM025016.1	Genbank	exon	6679798	6679860	.	+	.	gene_id "G4P62_013867"; transcript_id "gnl|WGS:JAAVVJ|G4P62_T023001"; gene "myo1b"; locus_tag "G4P62_013867"; note "transcript variant X6"; orig_protein_id "gnl|WGS:JAAVVJ|G4P62_P023001"; orig_transcript_id "gnl|WGS:JAAVVJ|G4P62_T023001"; product "myosin IB"; transcript_biotype "mRNA"; exon_number "15";
CM025016.1	Genbank	exon	6680382	6680582	.	+	.	gene_id "G4P62_013867"; transcript_id "gnl|WGS:JAAVVJ|G4P62_T023001"; gene "myo1b"; locus_tag "G4P62_013867"; note "transcript variant X6"; orig_protein_id "gnl|WGS:JAAVVJ|G4P62_P023001"; orig_transcript_id "gnl|WGS:JAAVVJ|G4P62_T023001"; product "myosin IB"; transcript_biotype "mRNA"; exon_number "16";
CM025016.1	Genbank	exon	6680726	6680952	.	+	.	gene_id "G4P62_013867"; transcript_id "gnl|WGS:JAAVVJ|G4P62_T023001"; gene "myo1b"; locus_tag "G4P62_013867"; note "transcript variant X6"; orig_protein_id "gnl|WGS:JAAVVJ|G4P62_P023001"; orig_transcript_id "gnl|WGS:JAAVVJ|G4P62_T023001"; product "myosin IB"; transcript_biotype "mRNA"; exon_number "17";
CM025016.1	Genbank	exon	6681027	6681227	.	+	.	gene_id "G4P62_013867"; transcript_id "gnl|WGS:JAAVVJ|G4P62_T023001"; gene "myo1b"; locus_tag "G4P62_013867"; note "transcript variant X6"; orig_protein_id "gnl|WGS:JAAVVJ|G4P62_P023001"; orig_transcript_id "gnl|WGS:JAAVVJ|G4P62_T023001"; product "myosin IB"; transcript_biotype "mRNA"; exon_number "18";
CM025016.1	Genbank	exon	6682054	6682147	.	+	.	gene_id "G4P62_013867"; transcript_id "gnl|WGS:JAAVVJ|G4P62_T023001"; gene "myo1b"; locus_tag "G4P62_013867"; note "transcript variant X6"; orig_protein_id "gnl|WGS:JAAVVJ|G4P62_P023001"; orig_transcript_id "gnl|WGS:JAAVVJ|G4P62_T023001"; product "myosin IB"; transcript_biotype "mRNA"; exon_number "19";
CM025016.1	Genbank	exon	6683173	6683322	.	+	.	gene_id "G4P62_013867"; transcript_id "gnl|WGS:JAAVVJ|G4P62_T023001"; gene "myo1b"; locus_tag "G4P62_013867"; note "transcript variant X6"; orig_protein_id "gnl|WGS:JAAVVJ|G4P62_P023001"; orig_transcript_id "gnl|WGS:JAAVVJ|G4P62_T023001"; product "myosin IB"; transcript_biotype "mRNA"; exon_number "20";
CM025016.1	Genbank	exon	6684117	6684185	.	+	.	gene_id "G4P62_013867"; transcript_id "gnl|WGS:JAAVVJ|G4P62_T023001"; gene "myo1b"; locus_tag "G4P62_013867"; note "transcript variant X6"; orig_protein_id "gnl|WGS:JAAVVJ|G4P62_P023001"; orig_transcript_id "gnl|WGS:JAAVVJ|G4P62_T023001"; product "myosin IB"; transcript_biotype "mRNA"; exon_number "21";
CM025016.1	Genbank	exon	6684268	6684354	.	+	.	gene_id "G4P62_013867"; transcript_id "gnl|WGS:JAAVVJ|G4P62_T023001"; gene "myo1b"; locus_tag "G4P62_013867"; note "transcript variant X6"; orig_protein_id "gnl|WGS:JAAVVJ|G4P62_P023001"; orig_transcript_id "gnl|WGS:JAAVVJ|G4P62_T023001"; product "myosin IB"; transcript_biotype "mRNA"; exon_number "22";
CM025016.1	Genbank	exon	6693294	6693368	.	+	.	gene_id "G4P62_013867"; transcript_id "gnl|WGS:JAAVVJ|G4P62_T023001"; gene "myo1b"; locus_tag "G4P62_013867"; note "transcript variant X6"; orig_protein_id "gnl|WGS:JAAVVJ|G4P62_P023001"; orig_transcript_id "gnl|WGS:JAAVVJ|G4P62_T023001"; product "myosin IB"; transcript_biotype "mRNA"; exon_number "23";
CM025016.1	Genbank	exon	6693458	6693592	.	+	.	gene_id "G4P62_013867"; transcript_id "gnl|WGS:JAAVVJ|G4P62_T023001"; gene "myo1b"; locus_tag "G4P62_013867"; note "transcript variant X6"; orig_protein_id "gnl|WGS:JAAVVJ|G4P62_P023001"; orig_transcript_id "gnl|WGS:JAAVVJ|G4P62_T023001"; product "myosin IB"; transcript_biotype "mRNA"; exon_number "24";
CM025016.1	Genbank	exon	6693899	6694005	.	+	.	gene_id "G4P62_013867"; transcript_id "gnl|WGS:JAAVVJ|G4P62_T023001"; gene "myo1b"; locus_tag "G4P62_013867"; note "transcript variant X6"; orig_protein_id "gnl|WGS:JAAVVJ|G4P62_P023001"; orig_transcript_id "gnl|WGS:JAAVVJ|G4P62_T023001"; product "myosin IB"; transcript_biotype "mRNA"; exon_number "25";
CM025016.1	Genbank	exon	6694139	6694271	.	+	.	gene_id "G4P62_013867"; transcript_id "gnl|WGS:JAAVVJ|G4P62_T023001"; gene "myo1b"; locus_tag "G4P62_013867"; note "transcript variant X6"; orig_protein_id "gnl|WGS:JAAVVJ|G4P62_P023001"; orig_transcript_id "gnl|WGS:JAAVVJ|G4P62_T023001"; product "myosin IB"; transcript_biotype "mRNA"; exon_number "26";
CM025016.1	Genbank	exon	6695325	6695477	.	+	.	gene_id "G4P62_013867"; transcript_id "gnl|WGS:JAAVVJ|G4P62_T023001"; gene "myo1b"; locus_tag "G4P62_013867"; note "transcript variant X6"; orig_protein_id "gnl|WGS:JAAVVJ|G4P62_P023001"; orig_transcript_id "gnl|WGS:JAAVVJ|G4P62_T023001"; product "myosin IB"; transcript_biotype "mRNA"; exon_number "27";
CM025016.1	Genbank	exon	6696306	6696436	.	+	.	gene_id "G4P62_013867"; transcript_id "gnl|WGS:JAAVVJ|G4P62_T023001"; gene "myo1b"; locus_tag "G4P62_013867"; note "transcript variant X6"; orig_protein_id "gnl|WGS:JAAVVJ|G4P62_P023001"; orig_transcript_id "gnl|WGS:JAAVVJ|G4P62_T023001"; product "myosin IB"; transcript_biotype "mRNA"; exon_number "28";
CM025016.1	Genbank	exon	6696511	6698366	.	+	.	gene_id "G4P62_013867"; transcript_id "gnl|WGS:JAAVVJ|G4P62_T023001"; gene "myo1b"; locus_tag "G4P62_013867"; note "transcript variant X6"; orig_protein_id "gnl|WGS:JAAVVJ|G4P62_P023001"; orig_transcript_id "gnl|WGS:JAAVVJ|G4P62_T023001"; product "myosin IB"; transcript_biotype "mRNA"; exon_number "29";
CM025016.1	Genbank	CDS	6633484	6633609	.	+	0	gene_id "G4P62_013867"; transcript_id "gnl|WGS:JAAVVJ|G4P62_T023001"; gbkey "CDS"; gene "myo1b"; locus_tag "G4P62_013867"; orig_transcript_id "gnl|WGS:JAAVVJ|G4P62_T023001"; product "transcript variant X6"; protein_id "KAF7216086.1"; exon_number "2";
CM025016.1	Genbank	CDS	6638839	6638954	.	+	0	gene_id "G4P62_013867"; transcript_id "gnl|WGS:JAAVVJ|G4P62_T023001"; gbkey "CDS"; gene "myo1b"; locus_tag "G4P62_013867"; orig_transcript_id "gnl|WGS:JAAVVJ|G4P62_T023001"; product "transcript variant X6"; protein_id "KAF7216086.1"; exon_number "3";
CM025016.1	Genbank	CDS	6656532	6656626	.	+	1	gene_id "G4P62_013867"; transcript_id "gnl|WGS:JAAVVJ|G4P62_T023001"; gbkey "CDS"; gene "myo1b"; locus_tag "G4P62_013867"; orig_transcript_id "gnl|WGS:JAAVVJ|G4P62_T023001"; product "transcript variant X6"; protein_id "KAF7216086.1"; exon_number "4";
CM025016.1	Genbank	CDS	6661233	6661337	.	+	2	gene_id "G4P62_013867"; transcript_id "gnl|WGS:JAAVVJ|G4P62_T023001"; gbkey "CDS"; gene "myo1b"; locus_tag "G4P62_013867"; orig_transcript_id "gnl|WGS:JAAVVJ|G4P62_T023001"; product "transcript variant X6"; protein_id "KAF7216086.1"; exon_number "5";
CM025016.1	Genbank	CDS	6662957	6663003	.	+	2	gene_id "G4P62_013867"; transcript_id "gnl|WGS:JAAVVJ|G4P62_T023001"; gbkey "CDS"; gene "myo1b"; locus_tag "G4P62_013867"; orig_transcript_id "gnl|WGS:JAAVVJ|G4P62_T023001"; product "transcript variant X6"; protein_id "KAF7216086.1"; exon_number "6";
CM025016.1	Genbank	CDS	6666045	6666108	.	+	0	gene_id "G4P62_013867"; transcript_id "gnl|WGS:JAAVVJ|G4P62_T023001"; gbkey "CDS"; gene "myo1b"; locus_tag "G4P62_013867"; orig_transcript_id "gnl|WGS:JAAVVJ|G4P62_T023001"; product "transcript variant X6"; protein_id "KAF7216086.1"; exon_number "7";
CM025016.1	Genbank	CDS	6668342	6668440	.	+	2	gene_id "G4P62_013867"; transcript_id "gnl|WGS:JAAVVJ|G4P62_T023001"; gbkey "CDS"; gene "myo1b"; locus_tag "G4P62_013867"; orig_transcript_id "gnl|WGS:JAAVVJ|G4P62_T023001"; product "transcript variant X6"; protein_id "KAF7216086.1"; exon_number "8";
CM025016.1	Genbank	CDS	6669218	6669321	.	+	2	gene_id "G4P62_013867"; transcript_id "gnl|WGS:JAAVVJ|G4P62_T023001"; gbkey "CDS"; gene "myo1b"; locus_tag "G4P62_013867"; orig_transcript_id "gnl|WGS:JAAVVJ|G4P62_T023001"; product "transcript variant X6"; protein_id "KAF7216086.1"; exon_number "9";
CM025016.1	Genbank	CDS	6671476	6671623	.	+	0	gene_id "G4P62_013867"; transcript_id "gnl|WGS:JAAVVJ|G4P62_T023001"; gbkey "CDS"; gene "myo1b"; locus_tag "G4P62_013867"; orig_transcript_id "gnl|WGS:JAAVVJ|G4P62_T023001"; product "transcript variant X6"; protein_id "KAF7216086.1"; exon_number "10";
CM025016.1	Genbank	CDS	6672097	6672215	.	+	2	gene_id "G4P62_013867"; transcript_id "gnl|WGS:JAAVVJ|G4P62_T023001"; gbkey "CDS"; gene "myo1b"; locus_tag "G4P62_013867"; orig_transcript_id "gnl|WGS:JAAVVJ|G4P62_T023001"; product "transcript variant X6"; protein_id "KAF7216086.1"; exon_number "11";
CM025016.1	Genbank	CDS	6674375	6674461	.	+	0	gene_id "G4P62_013867"; transcript_id "gnl|WGS:JAAVVJ|G4P62_T023001"; gbkey "CDS"; gene "myo1b"; locus_tag "G4P62_013867"; orig_transcript_id "gnl|WGS:JAAVVJ|G4P62_T023001"; product "transcript variant X6"; protein_id "KAF7216086.1"; exon_number "12";
CM025016.1	Genbank	CDS	6674566	6674631	.	+	0	gene_id "G4P62_013867"; transcript_id "gnl|WGS:JAAVVJ|G4P62_T023001"; gbkey "CDS"; gene "myo1b"; locus_tag "G4P62_013867"; orig_transcript_id "gnl|WGS:JAAVVJ|G4P62_T023001"; product "transcript variant X6"; protein_id "KAF7216086.1"; exon_number "13";
CM025016.1	Genbank	CDS	6678161	6678271	.	+	0	gene_id "G4P62_013867"; transcript_id "gnl|WGS:JAAVVJ|G4P62_T023001"; gbkey "CDS"; gene "myo1b"; locus_tag "G4P62_013867"; orig_transcript_id "gnl|WGS:JAAVVJ|G4P62_T023001"; product "transcript variant X6"; protein_id "KAF7216086.1"; exon_number "14";
CM025016.1	Genbank	CDS	6679798	6679860	.	+	0	gene_id "G4P62_013867"; transcript_id "gnl|WGS:JAAVVJ|G4P62_T023001"; gbkey "CDS"; gene "myo1b"; locus_tag "G4P62_013867"; orig_transcript_id "gnl|WGS:JAAVVJ|G4P62_T023001"; product "transcript variant X6"; protein_id "KAF7216086.1"; exon_number "15";
CM025016.1	Genbank	CDS	6680382	6680582	.	+	0	gene_id "G4P62_013867"; transcript_id "gnl|WGS:JAAVVJ|G4P62_T023001"; gbkey "CDS"; gene "myo1b"; locus_tag "G4P62_013867"; orig_transcript_id "gnl|WGS:JAAVVJ|G4P62_T023001"; product "transcript variant X6"; protein_id "KAF7216086.1"; exon_number "16";
CM025016.1	Genbank	CDS	6680726	6680952	.	+	0	gene_id "G4P62_013867"; transcript_id "gnl|WGS:JAAVVJ|G4P62_T023001"; gbkey "CDS"; gene "myo1b"; locus_tag "G4P62_013867"; orig_transcript_id "gnl|WGS:JAAVVJ|G4P62_T023001"; product "transcript variant X6"; protein_id "KAF7216086.1"; exon_number "17";
CM025016.1	Genbank	CDS	6681027	6681227	.	+	1	gene_id "G4P62_013867"; transcript_id "gnl|WGS:JAAVVJ|G4P62_T023001"; gbkey "CDS"; gene "myo1b"; locus_tag "G4P62_013867"; orig_transcript_id "gnl|WGS:JAAVVJ|G4P62_T023001"; product "transcript variant X6"; protein_id "KAF7216086.1"; exon_number "18";
CM025016.1	Genbank	CDS	6682054	6682147	.	+	1	gene_id "G4P62_013867"; transcript_id "gnl|WGS:JAAVVJ|G4P62_T023001"; gbkey "CDS"; gene "myo1b"; locus_tag "G4P62_013867"; orig_transcript_id "gnl|WGS:JAAVVJ|G4P62_T023001"; product "transcript variant X6"; protein_id "KAF7216086.1"; exon_number "19";
CM025016.1	Genbank	CDS	6683173	6683322	.	+	0	gene_id "G4P62_013867"; transcript_id "gnl|WGS:JAAVVJ|G4P62_T023001"; gbkey "CDS"; gene "myo1b"; locus_tag "G4P62_013867"; orig_transcript_id "gnl|WGS:JAAVVJ|G4P62_T023001"; product "transcript variant X6"; protein_id "KAF7216086.1"; exon_number "20";
CM025016.1	Genbank	CDS	6684117	6684185	.	+	0	gene_id "G4P62_013867"; transcript_id "gnl|WGS:JAAVVJ|G4P62_T023001"; gbkey "CDS"; gene "myo1b"; locus_tag "G4P62_013867"; orig_transcript_id "gnl|WGS:JAAVVJ|G4P62_T023001"; product "transcript variant X6"; protein_id "KAF7216086.1"; exon_number "21";
CM025016.1	Genbank	CDS	6684268	6684354	.	+	0	gene_id "G4P62_013867"; transcript_id "gnl|WGS:JAAVVJ|G4P62_T023001"; gbkey "CDS"; gene "myo1b"; locus_tag "G4P62_013867"; orig_transcript_id "gnl|WGS:JAAVVJ|G4P62_T023001"; product "transcript variant X6"; protein_id "KAF7216086.1"; exon_number "22";
CM025016.1	Genbank	CDS	6693294	6693368	.	+	0	gene_id "G4P62_013867"; transcript_id "gnl|WGS:JAAVVJ|G4P62_T023001"; gbkey "CDS"; gene "myo1b"; locus_tag "G4P62_013867"; orig_transcript_id "gnl|WGS:JAAVVJ|G4P62_T023001"; product "transcript variant X6"; protein_id "KAF7216086.1"; exon_number "23";
CM025016.1	Genbank	CDS	6693458	6693592	.	+	0	gene_id "G4P62_013867"; transcript_id "gnl|WGS:JAAVVJ|G4P62_T023001"; gbkey "CDS"; gene "myo1b"; locus_tag "G4P62_013867"; orig_transcript_id "gnl|WGS:JAAVVJ|G4P62_T023001"; product "transcript variant X6"; protein_id "KAF7216086.1"; exon_number "24";
CM025016.1	Genbank	CDS	6693899	6694005	.	+	0	gene_id "G4P62_013867"; transcript_id "gnl|WGS:JAAVVJ|G4P62_T023001"; gbkey "CDS"; gene "myo1b"; locus_tag "G4P62_013867"; orig_transcript_id "gnl|WGS:JAAVVJ|G4P62_T023001"; product "transcript variant X6"; protein_id "KAF7216086.1"; exon_number "25";
CM025016.1	Genbank	CDS	6694139	6694271	.	+	1	gene_id "G4P62_013867"; transcript_id "gnl|WGS:JAAVVJ|G4P62_T023001"; gbkey "CDS"; gene "myo1b"; locus_tag "G4P62_013867"; orig_transcript_id "gnl|WGS:JAAVVJ|G4P62_T023001"; product "transcript variant X6"; protein_id "KAF7216086.1"; exon_number "26";
CM025016.1	Genbank	CDS	6695325	6695477	.	+	0	gene_id "G4P62_013867"; transcript_id "gnl|WGS:JAAVVJ|G4P62_T023001"; gbkey "CDS"; gene "myo1b"; locus_tag "G4P62_013867"; orig_transcript_id "gnl|WGS:JAAVVJ|G4P62_T023001"; product "transcript variant X6"; protein_id "KAF7216086.1"; exon_number "27";
CM025016.1	Genbank	CDS	6696306	6696436	.	+	0	gene_id "G4P62_013867"; transcript_id "gnl|WGS:JAAVVJ|G4P62_T023001"; gbkey "CDS"; gene "myo1b"; locus_tag "G4P62_013867"; orig_transcript_id "gnl|WGS:JAAVVJ|G4P62_T023001"; product "transcript variant X6"; protein_id "KAF7216086.1"; exon_number "28";
CM025016.1	Genbank	CDS	6696511	6696658	.	+	1	gene_id "G4P62_013867"; transcript_id "gnl|WGS:JAAVVJ|G4P62_T023001"; gbkey "CDS"; gene "myo1b"; locus_tag "G4P62_013867"; orig_transcript_id "gnl|WGS:JAAVVJ|G4P62_T023001"; product "transcript variant X6"; protein_id "KAF7216086.1"; exon_number "29";
CM025016.1	Genbank	start_codon	6633484	6633486	.	+	0	gene_id "G4P62_013867"; transcript_id "gnl|WGS:JAAVVJ|G4P62_T023001"; gbkey "CDS"; gene "myo1b"; locus_tag "G4P62_013867"; orig_transcript_id "gnl|WGS:JAAVVJ|G4P62_T023001"; product "transcript variant X6"; protein_id "KAF7216086.1"; exon_number "2";
CM025016.1	Genbank	stop_codon	6696659	6696661	.	+	0	gene_id "G4P62_013867"; transcript_id "gnl|WGS:JAAVVJ|G4P62_T023001"; gbkey "CDS"; gene "myo1b"; locus_tag "G4P62_013867"; orig_transcript_id "gnl|WGS:JAAVVJ|G4P62_T023001"; product "transcript variant X6"; protein_id "KAF7216086.1"; exon_number "29";
CM025016.1	Genbank	transcript	6624225	6698366	.	+	.	gene_id "G4P62_013867"; transcript_id "gnl|WGS:JAAVVJ|G4P62_T023000"; gbkey "mRNA"; gene "myo1b"; locus_tag "G4P62_013867"; note "transcript variant X2"; orig_protein_id "gnl|WGS:JAAVVJ|G4P62_P023000"; orig_transcript_id "gnl|WGS:JAAVVJ|G4P62_T023000"; product "myosin IB"; transcript_biotype "mRNA";
CM025016.1	Genbank	exon	6624225	6624536	.	+	.	gene_id "G4P62_013867"; transcript_id "gnl|WGS:JAAVVJ|G4P62_T023000"; gene "myo1b"; locus_tag "G4P62_013867"; note "transcript variant X2"; orig_protein_id "gnl|WGS:JAAVVJ|G4P62_P023000"; orig_transcript_id "gnl|WGS:JAAVVJ|G4P62_T023000"; product "myosin IB"; transcript_biotype "mRNA"; exon_number "1";
CM025016.1	Genbank	exon	6633466	6633609	.	+	.	gene_id "G4P62_013867"; transcript_id "gnl|WGS:JAAVVJ|G4P62_T023000"; gene "myo1b"; locus_tag "G4P62_013867"; note "transcript variant X2"; orig_protein_id "gnl|WGS:JAAVVJ|G4P62_P023000"; orig_transcript_id "gnl|WGS:JAAVVJ|G4P62_T023000"; product "myosin IB"; transcript_biotype "mRNA"; exon_number "2";
CM025016.1	Genbank	exon	6638839	6638954	.	+	.	gene_id "G4P62_013867"; transcript_id "gnl|WGS:JAAVVJ|G4P62_T023000"; gene "myo1b"; locus_tag "G4P62_013867"; note "transcript variant X2"; orig_protein_id "gnl|WGS:JAAVVJ|G4P62_P023000"; orig_transcript_id "gnl|WGS:JAAVVJ|G4P62_T023000"; product "myosin IB"; transcript_biotype "mRNA"; exon_number "3";
CM025016.1	Genbank	exon	6656532	6656626	.	+	.	gene_id "G4P62_013867"; transcript_id "gnl|WGS:JAAVVJ|G4P62_T023000"; gene "myo1b"; locus_tag "G4P62_013867"; note "transcript variant X2"; orig_protein_id "gnl|WGS:JAAVVJ|G4P62_P023000"; orig_transcript_id "gnl|WGS:JAAVVJ|G4P62_T023000"; product "myosin IB"; transcript_biotype "mRNA"; exon_number "4";
CM025016.1	Genbank	exon	6661233	6661337	.	+	.	gene_id "G4P62_013867"; transcript_id "gnl|WGS:JAAVVJ|G4P62_T023000"; gene "myo1b"; locus_tag "G4P62_013867"; note "transcript variant X2"; orig_protein_id "gnl|WGS:JAAVVJ|G4P62_P023000"; orig_transcript_id "gnl|WGS:JAAVVJ|G4P62_T023000"; product "myosin IB"; transcript_biotype "mRNA"; exon_number "5";
CM025016.1	Genbank	exon	6662957	6663003	.	+	.	gene_id "G4P62_013867"; transcript_id "gnl|WGS:JAAVVJ|G4P62_T023000"; gene "myo1b"; locus_tag "G4P62_013867"; note "transcript variant X2"; orig_protein_id "gnl|WGS:JAAVVJ|G4P62_P023000"; orig_transcript_id "gnl|WGS:JAAVVJ|G4P62_T023000"; product "myosin IB"; transcript_biotype "mRNA"; exon_number "6";
CM025016.1	Genbank	exon	6666045	6666108	.	+	.	gene_id "G4P62_013867"; transcript_id "gnl|WGS:JAAVVJ|G4P62_T023000"; gene "myo1b"; locus_tag "G4P62_013867"; note "transcript variant X2"; orig_protein_id "gnl|WGS:JAAVVJ|G4P62_P023000"; orig_transcript_id "gnl|WGS:JAAVVJ|G4P62_T023000"; product "myosin IB"; transcript_biotype "mRNA"; exon_number "7";
CM025016.1	Genbank	exon	6668342	6668440	.	+	.	gene_id "G4P62_013867"; transcript_id "gnl|WGS:JAAVVJ|G4P62_T023000"; gene "myo1b"; locus_tag "G4P62_013867"; note "transcript variant X2"; orig_protein_id "gnl|WGS:JAAVVJ|G4P62_P023000"; orig_transcript_id "gnl|WGS:JAAVVJ|G4P62_T023000"; product "myosin IB"; transcript_biotype "mRNA"; exon_number "8";
CM025016.1	Genbank	exon	6669218	6669321	.	+	.	gene_id "G4P62_013867"; transcript_id "gnl|WGS:JAAVVJ|G4P62_T023000"; gene "myo1b"; locus_tag "G4P62_013867"; note "transcript variant X2"; orig_protein_id "gnl|WGS:JAAVVJ|G4P62_P023000"; orig_transcript_id "gnl|WGS:JAAVVJ|G4P62_T023000"; product "myosin IB"; transcript_biotype "mRNA"; exon_number "9";
CM025016.1	Genbank	exon	6671476	6671623	.	+	.	gene_id "G4P62_013867"; transcript_id "gnl|WGS:JAAVVJ|G4P62_T023000"; gene "myo1b"; locus_tag "G4P62_013867"; note "transcript variant X2"; orig_protein_id "gnl|WGS:JAAVVJ|G4P62_P023000"; orig_transcript_id "gnl|WGS:JAAVVJ|G4P62_T023000"; product "myosin IB"; transcript_biotype "mRNA"; exon_number "10";
CM025016.1	Genbank	exon	6672097	6672215	.	+	.	gene_id "G4P62_013867"; transcript_id "gnl|WGS:JAAVVJ|G4P62_T023000"; gene "myo1b"; locus_tag "G4P62_013867"; note "transcript variant X2"; orig_protein_id "gnl|WGS:JAAVVJ|G4P62_P023000"; orig_transcript_id "gnl|WGS:JAAVVJ|G4P62_T023000"; product "myosin IB"; transcript_biotype "mRNA"; exon_number "11";
CM025016.1	Genbank	exon	6674375	6674461	.	+	.	gene_id "G4P62_013867"; transcript_id "gnl|WGS:JAAVVJ|G4P62_T023000"; gene "myo1b"; locus_tag "G4P62_013867"; note "transcript variant X2"; orig_protein_id "gnl|WGS:JAAVVJ|G4P62_P023000"; orig_transcript_id "gnl|WGS:JAAVVJ|G4P62_T023000"; product "myosin IB"; transcript_biotype "mRNA"; exon_number "12";
CM025016.1	Genbank	exon	6674566	6674631	.	+	.	gene_id "G4P62_013867"; transcript_id "gnl|WGS:JAAVVJ|G4P62_T023000"; gene "myo1b"; locus_tag "G4P62_013867"; note "transcript variant X2"; orig_protein_id "gnl|WGS:JAAVVJ|G4P62_P023000"; orig_transcript_id "gnl|WGS:JAAVVJ|G4P62_T023000"; product "myosin IB"; transcript_biotype "mRNA"; exon_number "13";
CM025016.1	Genbank	exon	6678167	6678271	.	+	.	gene_id "G4P62_013867"; transcript_id "gnl|WGS:JAAVVJ|G4P62_T023000"; gene "myo1b"; locus_tag "G4P62_013867"; note "transcript variant X2"; orig_protein_id "gnl|WGS:JAAVVJ|G4P62_P023000"; orig_transcript_id "gnl|WGS:JAAVVJ|G4P62_T023000"; product "myosin IB"; transcript_biotype "mRNA"; exon_number "14";
CM025016.1	Genbank	exon	6679798	6679860	.	+	.	gene_id "G4P62_013867"; transcript_id "gnl|WGS:JAAVVJ|G4P62_T023000"; gene "myo1b"; locus_tag "G4P62_013867"; note "transcript variant X2"; orig_protein_id "gnl|WGS:JAAVVJ|G4P62_P023000"; orig_transcript_id "gnl|WGS:JAAVVJ|G4P62_T023000"; product "myosin IB"; transcript_biotype "mRNA"; exon_number "15";
CM025016.1	Genbank	exon	6680382	6680582	.	+	.	gene_id "G4P62_013867"; transcript_id "gnl|WGS:JAAVVJ|G4P62_T023000"; gene "myo1b"; locus_tag "G4P62_013867"; note "transcript variant X2"; orig_protein_id "gnl|WGS:JAAVVJ|G4P62_P023000"; orig_transcript_id "gnl|WGS:JAAVVJ|G4P62_T023000"; product "myosin IB"; transcript_biotype "mRNA"; exon_number "16";
CM025016.1	Genbank	exon	6680726	6680952	.	+	.	gene_id "G4P62_013867"; transcript_id "gnl|WGS:JAAVVJ|G4P62_T023000"; gene "myo1b"; locus_tag "G4P62_013867"; note "transcript variant X2"; orig_protein_id "gnl|WGS:JAAVVJ|G4P62_P023000"; orig_transcript_id "gnl|WGS:JAAVVJ|G4P62_T023000"; product "myosin IB"; transcript_biotype "mRNA"; exon_number "17";
CM025016.1	Genbank	exon	6681027	6681227	.	+	.	gene_id "G4P62_013867"; transcript_id "gnl|WGS:JAAVVJ|G4P62_T023000"; gene "myo1b"; locus_tag "G4P62_013867"; note "transcript variant X2"; orig_protein_id "gnl|WGS:JAAVVJ|G4P62_P023000"; orig_transcript_id "gnl|WGS:JAAVVJ|G4P62_T023000"; product "myosin IB"; transcript_biotype "mRNA"; exon_number "18";
CM025016.1	Genbank	exon	6682054	6682147	.	+	.	gene_id "G4P62_013867"; transcript_id "gnl|WGS:JAAVVJ|G4P62_T023000"; gene "myo1b"; locus_tag "G4P62_013867"; note "transcript variant X2"; orig_protein_id "gnl|WGS:JAAVVJ|G4P62_P023000"; orig_transcript_id "gnl|WGS:JAAVVJ|G4P62_T023000"; product "myosin IB"; transcript_biotype "mRNA"; exon_number "19";
CM025016.1	Genbank	exon	6683173	6683322	.	+	.	gene_id "G4P62_013867"; transcript_id "gnl|WGS:JAAVVJ|G4P62_T023000"; gene "myo1b"; locus_tag "G4P62_013867"; note "transcript variant X2"; orig_protein_id "gnl|WGS:JAAVVJ|G4P62_P023000"; orig_transcript_id "gnl|WGS:JAAVVJ|G4P62_T023000"; product "myosin IB"; transcript_biotype "mRNA"; exon_number "20";
CM025016.1	Genbank	exon	6684117	6684185	.	+	.	gene_id "G4P62_013867"; transcript_id "gnl|WGS:JAAVVJ|G4P62_T023000"; gene "myo1b"; locus_tag "G4P62_013867"; note "transcript variant X2"; orig_protein_id "gnl|WGS:JAAVVJ|G4P62_P023000"; orig_transcript_id "gnl|WGS:JAAVVJ|G4P62_T023000"; product "myosin IB"; transcript_biotype "mRNA"; exon_number "21";
CM025016.1	Genbank	exon	6684268	6684354	.	+	.	gene_id "G4P62_013867"; transcript_id "gnl|WGS:JAAVVJ|G4P62_T023000"; gene "myo1b"; locus_tag "G4P62_013867"; note "transcript variant X2"; orig_protein_id "gnl|WGS:JAAVVJ|G4P62_P023000"; orig_transcript_id "gnl|WGS:JAAVVJ|G4P62_T023000"; product "myosin IB"; transcript_biotype "mRNA"; exon_number "22";
CM025016.1	Genbank	exon	6684693	6684779	.	+	.	gene_id "G4P62_013867"; transcript_id "gnl|WGS:JAAVVJ|G4P62_T023000"; gene "myo1b"; locus_tag "G4P62_013867"; note "transcript variant X2"; orig_protein_id "gnl|WGS:JAAVVJ|G4P62_P023000"; orig_transcript_id "gnl|WGS:JAAVVJ|G4P62_T023000"; product "myosin IB"; transcript_biotype "mRNA"; exon_number "23";
CM025016.1	Genbank	exon	6689721	6689807	.	+	.	gene_id "G4P62_013867"; transcript_id "gnl|WGS:JAAVVJ|G4P62_T023000"; gene "myo1b"; locus_tag "G4P62_013867"; note "transcript variant X2"; orig_protein_id "gnl|WGS:JAAVVJ|G4P62_P023000"; orig_transcript_id "gnl|WGS:JAAVVJ|G4P62_T023000"; product "myosin IB"; transcript_biotype "mRNA"; exon_number "24";
CM025016.1	Genbank	exon	6690493	6690579	.	+	.	gene_id "G4P62_013867"; transcript_id "gnl|WGS:JAAVVJ|G4P62_T023000"; gene "myo1b"; locus_tag "G4P62_013867"; note "transcript variant X2"; orig_protein_id "gnl|WGS:JAAVVJ|G4P62_P023000"; orig_transcript_id "gnl|WGS:JAAVVJ|G4P62_T023000"; product "myosin IB"; transcript_biotype "mRNA"; exon_number "25";
CM025016.1	Genbank	exon	6693294	6693368	.	+	.	gene_id "G4P62_013867"; transcript_id "gnl|WGS:JAAVVJ|G4P62_T023000"; gene "myo1b"; locus_tag "G4P62_013867"; note "transcript variant X2"; orig_protein_id "gnl|WGS:JAAVVJ|G4P62_P023000"; orig_transcript_id "gnl|WGS:JAAVVJ|G4P62_T023000"; product "myosin IB"; transcript_biotype "mRNA"; exon_number "26";
CM025016.1	Genbank	exon	6693458	6693592	.	+	.	gene_id "G4P62_013867"; transcript_id "gnl|WGS:JAAVVJ|G4P62_T023000"; gene "myo1b"; locus_tag "G4P62_013867"; note "transcript variant X2"; orig_protein_id "gnl|WGS:JAAVVJ|G4P62_P023000"; orig_transcript_id "gnl|WGS:JAAVVJ|G4P62_T023000"; product "myosin IB"; transcript_biotype "mRNA"; exon_number "27";
CM025016.1	Genbank	exon	6693899	6694005	.	+	.	gene_id "G4P62_013867"; transcript_id "gnl|WGS:JAAVVJ|G4P62_T023000"; gene "myo1b"; locus_tag "G4P62_013867"; note "transcript variant X2"; orig_protein_id "gnl|WGS:JAAVVJ|G4P62_P023000"; orig_transcript_id "gnl|WGS:JAAVVJ|G4P62_T023000"; product "myosin IB"; transcript_biotype "mRNA"; exon_number "28";
CM025016.1	Genbank	exon	6694139	6694271	.	+	.	gene_id "G4P62_013867"; transcript_id "gnl|WGS:JAAVVJ|G4P62_T023000"; gene "myo1b"; locus_tag "G4P62_013867"; note "transcript variant X2"; orig_protein_id "gnl|WGS:JAAVVJ|G4P62_P023000"; orig_transcript_id "gnl|WGS:JAAVVJ|G4P62_T023000"; product "myosin IB"; transcript_biotype "mRNA"; exon_number "29";
CM025016.1	Genbank	exon	6695325	6695477	.	+	.	gene_id "G4P62_013867"; transcript_id "gnl|WGS:JAAVVJ|G4P62_T023000"; gene "myo1b"; locus_tag "G4P62_013867"; note "transcript variant X2"; orig_protein_id "gnl|WGS:JAAVVJ|G4P62_P023000"; orig_transcript_id "gnl|WGS:JAAVVJ|G4P62_T023000"; product "myosin IB"; transcript_biotype "mRNA"; exon_number "30";
CM025016.1	Genbank	exon	6696306	6696436	.	+	.	gene_id "G4P62_013867"; transcript_id "gnl|WGS:JAAVVJ|G4P62_T023000"; gene "myo1b"; locus_tag "G4P62_013867"; note "transcript variant X2"; orig_protein_id "gnl|WGS:JAAVVJ|G4P62_P023000"; orig_transcript_id "gnl|WGS:JAAVVJ|G4P62_T023000"; product "myosin IB"; transcript_biotype "mRNA"; exon_number "31";
CM025016.1	Genbank	exon	6696511	6698366	.	+	.	gene_id "G4P62_013867"; transcript_id "gnl|WGS:JAAVVJ|G4P62_T023000"; gene "myo1b"; locus_tag "G4P62_013867"; note "transcript variant X2"; orig_protein_id "gnl|WGS:JAAVVJ|G4P62_P023000"; orig_transcript_id "gnl|WGS:JAAVVJ|G4P62_T023000"; product "myosin IB"; transcript_biotype "mRNA"; exon_number "32";
CM025016.1	Genbank	CDS	6633484	6633609	.	+	0	gene_id "G4P62_013867"; transcript_id "gnl|WGS:JAAVVJ|G4P62_T023000"; gbkey "CDS"; gene "myo1b"; locus_tag "G4P62_013867"; orig_transcript_id "gnl|WGS:JAAVVJ|G4P62_T023000"; product "transcript variant X2"; protein_id "KAF7216085.1"; exon_number "2";
CM025016.1	Genbank	CDS	6638839	6638954	.	+	0	gene_id "G4P62_013867"; transcript_id "gnl|WGS:JAAVVJ|G4P62_T023000"; gbkey "CDS"; gene "myo1b"; locus_tag "G4P62_013867"; orig_transcript_id "gnl|WGS:JAAVVJ|G4P62_T023000"; product "transcript variant X2"; protein_id "KAF7216085.1"; exon_number "3";
CM025016.1	Genbank	CDS	6656532	6656626	.	+	1	gene_id "G4P62_013867"; transcript_id "gnl|WGS:JAAVVJ|G4P62_T023000"; gbkey "CDS"; gene "myo1b"; locus_tag "G4P62_013867"; orig_transcript_id "gnl|WGS:JAAVVJ|G4P62_T023000"; product "transcript variant X2"; protein_id "KAF7216085.1"; exon_number "4";
CM025016.1	Genbank	CDS	6661233	6661337	.	+	2	gene_id "G4P62_013867"; transcript_id "gnl|WGS:JAAVVJ|G4P62_T023000"; gbkey "CDS"; gene "myo1b"; locus_tag "G4P62_013867"; orig_transcript_id "gnl|WGS:JAAVVJ|G4P62_T023000"; product "transcript variant X2"; protein_id "KAF7216085.1"; exon_number "5";
CM025016.1	Genbank	CDS	6662957	6663003	.	+	2	gene_id "G4P62_013867"; transcript_id "gnl|WGS:JAAVVJ|G4P62_T023000"; gbkey "CDS"; gene "myo1b"; locus_tag "G4P62_013867"; orig_transcript_id "gnl|WGS:JAAVVJ|G4P62_T023000"; product "transcript variant X2"; protein_id "KAF7216085.1"; exon_number "6";
CM025016.1	Genbank	CDS	6666045	6666108	.	+	0	gene_id "G4P62_013867"; transcript_id "gnl|WGS:JAAVVJ|G4P62_T023000"; gbkey "CDS"; gene "myo1b"; locus_tag "G4P62_013867"; orig_transcript_id "gnl|WGS:JAAVVJ|G4P62_T023000"; product "transcript variant X2"; protein_id "KAF7216085.1"; exon_number "7";
CM025016.1	Genbank	CDS	6668342	6668440	.	+	2	gene_id "G4P62_013867"; transcript_id "gnl|WGS:JAAVVJ|G4P62_T023000"; gbkey "CDS"; gene "myo1b"; locus_tag "G4P62_013867"; orig_transcript_id "gnl|WGS:JAAVVJ|G4P62_T023000"; product "transcript variant X2"; protein_id "KAF7216085.1"; exon_number "8";
CM025016.1	Genbank	CDS	6669218	6669321	.	+	2	gene_id "G4P62_013867"; transcript_id "gnl|WGS:JAAVVJ|G4P62_T023000"; gbkey "CDS"; gene "myo1b"; locus_tag "G4P62_013867"; orig_transcript_id "gnl|WGS:JAAVVJ|G4P62_T023000"; product "transcript variant X2"; protein_id "KAF7216085.1"; exon_number "9";
CM025016.1	Genbank	CDS	6671476	6671623	.	+	0	gene_id "G4P62_013867"; transcript_id "gnl|WGS:JAAVVJ|G4P62_T023000"; gbkey "CDS"; gene "myo1b"; locus_tag "G4P62_013867"; orig_transcript_id "gnl|WGS:JAAVVJ|G4P62_T023000"; product "transcript variant X2"; protein_id "KAF7216085.1"; exon_number "10";
CM025016.1	Genbank	CDS	6672097	6672215	.	+	2	gene_id "G4P62_013867"; transcript_id "gnl|WGS:JAAVVJ|G4P62_T023000"; gbkey "CDS"; gene "myo1b"; locus_tag "G4P62_013867"; orig_transcript_id "gnl|WGS:JAAVVJ|G4P62_T023000"; product "transcript variant X2"; protein_id "KAF7216085.1"; exon_number "11";
CM025016.1	Genbank	CDS	6674375	6674461	.	+	0	gene_id "G4P62_013867"; transcript_id "gnl|WGS:JAAVVJ|G4P62_T023000"; gbkey "CDS"; gene "myo1b"; locus_tag "G4P62_013867"; orig_transcript_id "gnl|WGS:JAAVVJ|G4P62_T023000"; product "transcript variant X2"; protein_id "KAF7216085.1"; exon_number "12";
CM025016.1	Genbank	CDS	6674566	6674631	.	+	0	gene_id "G4P62_013867"; transcript_id "gnl|WGS:JAAVVJ|G4P62_T023000"; gbkey "CDS"; gene "myo1b"; locus_tag "G4P62_013867"; orig_transcript_id "gnl|WGS:JAAVVJ|G4P62_T023000"; product "transcript variant X2"; protein_id "KAF7216085.1"; exon_number "13";
CM025016.1	Genbank	CDS	6678167	6678271	.	+	0	gene_id "G4P62_013867"; transcript_id "gnl|WGS:JAAVVJ|G4P62_T023000"; gbkey "CDS"; gene "myo1b"; locus_tag "G4P62_013867"; orig_transcript_id "gnl|WGS:JAAVVJ|G4P62_T023000"; product "transcript variant X2"; protein_id "KAF7216085.1"; exon_number "14";
CM025016.1	Genbank	CDS	6679798	6679860	.	+	0	gene_id "G4P62_013867"; transcript_id "gnl|WGS:JAAVVJ|G4P62_T023000"; gbkey "CDS"; gene "myo1b"; locus_tag "G4P62_013867"; orig_transcript_id "gnl|WGS:JAAVVJ|G4P62_T023000"; product "transcript variant X2"; protein_id "KAF7216085.1"; exon_number "15";
CM025016.1	Genbank	CDS	6680382	6680582	.	+	0	gene_id "G4P62_013867"; transcript_id "gnl|WGS:JAAVVJ|G4P62_T023000"; gbkey "CDS"; gene "myo1b"; locus_tag "G4P62_013867"; orig_transcript_id "gnl|WGS:JAAVVJ|G4P62_T023000"; product "transcript variant X2"; protein_id "KAF7216085.1"; exon_number "16";
CM025016.1	Genbank	CDS	6680726	6680952	.	+	0	gene_id "G4P62_013867"; transcript_id "gnl|WGS:JAAVVJ|G4P62_T023000"; gbkey "CDS"; gene "myo1b"; locus_tag "G4P62_013867"; orig_transcript_id "gnl|WGS:JAAVVJ|G4P62_T023000"; product "transcript variant X2"; protein_id "KAF7216085.1"; exon_number "17";
CM025016.1	Genbank	CDS	6681027	6681227	.	+	1	gene_id "G4P62_013867"; transcript_id "gnl|WGS:JAAVVJ|G4P62_T023000"; gbkey "CDS"; gene "myo1b"; locus_tag "G4P62_013867"; orig_transcript_id "gnl|WGS:JAAVVJ|G4P62_T023000"; product "transcript variant X2"; protein_id "KAF7216085.1"; exon_number "18";
CM025016.1	Genbank	CDS	6682054	6682147	.	+	1	gene_id "G4P62_013867"; transcript_id "gnl|WGS:JAAVVJ|G4P62_T023000"; gbkey "CDS"; gene "myo1b"; locus_tag "G4P62_013867"; orig_transcript_id "gnl|WGS:JAAVVJ|G4P62_T023000"; product "transcript variant X2"; protein_id "KAF7216085.1"; exon_number "19";
CM025016.1	Genbank	CDS	6683173	6683322	.	+	0	gene_id "G4P62_013867"; transcript_id "gnl|WGS:JAAVVJ|G4P62_T023000"; gbkey "CDS"; gene "myo1b"; locus_tag "G4P62_013867"; orig_transcript_id "gnl|WGS:JAAVVJ|G4P62_T023000"; product "transcript variant X2"; protein_id "KAF7216085.1"; exon_number "20";
CM025016.1	Genbank	CDS	6684117	6684185	.	+	0	gene_id "G4P62_013867"; transcript_id "gnl|WGS:JAAVVJ|G4P62_T023000"; gbkey "CDS"; gene "myo1b"; locus_tag "G4P62_013867"; orig_transcript_id "gnl|WGS:JAAVVJ|G4P62_T023000"; product "transcript variant X2"; protein_id "KAF7216085.1"; exon_number "21";
CM025016.1	Genbank	CDS	6684268	6684354	.	+	0	gene_id "G4P62_013867"; transcript_id "gnl|WGS:JAAVVJ|G4P62_T023000"; gbkey "CDS"; gene "myo1b"; locus_tag "G4P62_013867"; orig_transcript_id "gnl|WGS:JAAVVJ|G4P62_T023000"; product "transcript variant X2"; protein_id "KAF7216085.1"; exon_number "22";
CM025016.1	Genbank	CDS	6684693	6684779	.	+	0	gene_id "G4P62_013867"; transcript_id "gnl|WGS:JAAVVJ|G4P62_T023000"; gbkey "CDS"; gene "myo1b"; locus_tag "G4P62_013867"; orig_transcript_id "gnl|WGS:JAAVVJ|G4P62_T023000"; product "transcript variant X2"; protein_id "KAF7216085.1"; exon_number "23";
CM025016.1	Genbank	CDS	6689721	6689807	.	+	0	gene_id "G4P62_013867"; transcript_id "gnl|WGS:JAAVVJ|G4P62_T023000"; gbkey "CDS"; gene "myo1b"; locus_tag "G4P62_013867"; orig_transcript_id "gnl|WGS:JAAVVJ|G4P62_T023000"; product "transcript variant X2"; protein_id "KAF7216085.1"; exon_number "24";
CM025016.1	Genbank	CDS	6690493	6690579	.	+	0	gene_id "G4P62_013867"; transcript_id "gnl|WGS:JAAVVJ|G4P62_T023000"; gbkey "CDS"; gene "myo1b"; locus_tag "G4P62_013867"; orig_transcript_id "gnl|WGS:JAAVVJ|G4P62_T023000"; product "transcript variant X2"; protein_id "KAF7216085.1"; exon_number "25";
CM025016.1	Genbank	CDS	6693294	6693368	.	+	0	gene_id "G4P62_013867"; transcript_id "gnl|WGS:JAAVVJ|G4P62_T023000"; gbkey "CDS"; gene "myo1b"; locus_tag "G4P62_013867"; orig_transcript_id "gnl|WGS:JAAVVJ|G4P62_T023000"; product "transcript variant X2"; protein_id "KAF7216085.1"; exon_number "26";
CM025016.1	Genbank	CDS	6693458	6693592	.	+	0	gene_id "G4P62_013867"; transcript_id "gnl|WGS:JAAVVJ|G4P62_T023000"; gbkey "CDS"; gene "myo1b"; locus_tag "G4P62_013867"; orig_transcript_id "gnl|WGS:JAAVVJ|G4P62_T023000"; product "transcript variant X2"; protein_id "KAF7216085.1"; exon_number "27";
CM025016.1	Genbank	CDS	6693899	6694005	.	+	0	gene_id "G4P62_013867"; transcript_id "gnl|WGS:JAAVVJ|G4P62_T023000"; gbkey "CDS"; gene "myo1b"; locus_tag "G4P62_013867"; orig_transcript_id "gnl|WGS:JAAVVJ|G4P62_T023000"; product "transcript variant X2"; protein_id "KAF7216085.1"; exon_number "28";
CM025016.1	Genbank	CDS	6694139	6694271	.	+	1	gene_id "G4P62_013867"; transcript_id "gnl|WGS:JAAVVJ|G4P62_T023000"; gbkey "CDS"; gene "myo1b"; locus_tag "G4P62_013867"; orig_transcript_id "gnl|WGS:JAAVVJ|G4P62_T023000"; product "transcript variant X2"; protein_id "KAF7216085.1"; exon_number "29";
CM025016.1	Genbank	CDS	6695325	6695477	.	+	0	gene_id "G4P62_013867"; transcript_id "gnl|WGS:JAAVVJ|G4P62_T023000"; gbkey "CDS"; gene "myo1b"; locus_tag "G4P62_013867"; orig_transcript_id "gnl|WGS:JAAVVJ|G4P62_T023000"; product "transcript variant X2"; protein_id "KAF7216085.1"; exon_number "30";
CM025016.1	Genbank	CDS	6696306	6696436	.	+	0	gene_id "G4P62_013867"; transcript_id "gnl|WGS:JAAVVJ|G4P62_T023000"; gbkey "CDS"; gene "myo1b"; locus_tag "G4P62_013867"; orig_transcript_id "gnl|WGS:JAAVVJ|G4P62_T023000"; product "transcript variant X2"; protein_id "KAF7216085.1"; exon_number "31";
CM025016.1	Genbank	CDS	6696511	6696658	.	+	1	gene_id "G4P62_013867"; transcript_id "gnl|WGS:JAAVVJ|G4P62_T023000"; gbkey "CDS"; gene "myo1b"; locus_tag "G4P62_013867"; orig_transcript_id "gnl|WGS:JAAVVJ|G4P62_T023000"; product "transcript variant X2"; protein_id "KAF7216085.1"; exon_number "32";
CM025016.1	Genbank	start_codon	6633484	6633486	.	+	0	gene_id "G4P62_013867"; transcript_id "gnl|WGS:JAAVVJ|G4P62_T023000"; gbkey "CDS"; gene "myo1b"; locus_tag "G4P62_013867"; orig_transcript_id "gnl|WGS:JAAVVJ|G4P62_T023000"; product "transcript variant X2"; protein_id "KAF7216085.1"; exon_number "2";
CM025016.1	Genbank	stop_codon	6696659	6696661	.	+	0	gene_id "G4P62_013867"; transcript_id "gnl|WGS:JAAVVJ|G4P62_T023000"; gbkey "CDS"; gene "myo1b"; locus_tag "G4P62_013867"; orig_transcript_id "gnl|WGS:JAAVVJ|G4P62_T023000"; product "transcript variant X2"; protein_id "KAF7216085.1"; exon_number "32";
CM025016.1	Genbank	transcript	6624226	6698366	.	+	.	gene_id "G4P62_013867"; transcript_id "gnl|WGS:JAAVVJ|G4P62_T023005"; gbkey "mRNA"; gene "myo1b"; locus_tag "G4P62_013867"; note "transcript variant X4"; orig_protein_id "gnl|WGS:JAAVVJ|G4P62_P023005"; orig_transcript_id "gnl|WGS:JAAVVJ|G4P62_T023005"; product "myosin IB"; transcript_biotype "mRNA";
CM025016.1	Genbank	exon	6624226	6624536	.	+	.	gene_id "G4P62_013867"; transcript_id "gnl|WGS:JAAVVJ|G4P62_T023005"; gene "myo1b"; locus_tag "G4P62_013867"; note "transcript variant X4"; orig_protein_id "gnl|WGS:JAAVVJ|G4P62_P023005"; orig_transcript_id "gnl|WGS:JAAVVJ|G4P62_T023005"; product "myosin IB"; transcript_biotype "mRNA"; exon_number "1";
CM025016.1	Genbank	exon	6633466	6633609	.	+	.	gene_id "G4P62_013867"; transcript_id "gnl|WGS:JAAVVJ|G4P62_T023005"; gene "myo1b"; locus_tag "G4P62_013867"; note "transcript variant X4"; orig_protein_id "gnl|WGS:JAAVVJ|G4P62_P023005"; orig_transcript_id "gnl|WGS:JAAVVJ|G4P62_T023005"; product "myosin IB"; transcript_biotype "mRNA"; exon_number "2";
CM025016.1	Genbank	exon	6638839	6638954	.	+	.	gene_id "G4P62_013867"; transcript_id "gnl|WGS:JAAVVJ|G4P62_T023005"; gene "myo1b"; locus_tag "G4P62_013867"; note "transcript variant X4"; orig_protein_id "gnl|WGS:JAAVVJ|G4P62_P023005"; orig_transcript_id "gnl|WGS:JAAVVJ|G4P62_T023005"; product "myosin IB"; transcript_biotype "mRNA"; exon_number "3";
CM025016.1	Genbank	exon	6656532	6656626	.	+	.	gene_id "G4P62_013867"; transcript_id "gnl|WGS:JAAVVJ|G4P62_T023005"; gene "myo1b"; locus_tag "G4P62_013867"; note "transcript variant X4"; orig_protein_id "gnl|WGS:JAAVVJ|G4P62_P023005"; orig_transcript_id "gnl|WGS:JAAVVJ|G4P62_T023005"; product "myosin IB"; transcript_biotype "mRNA"; exon_number "4";
CM025016.1	Genbank	exon	6661233	6661337	.	+	.	gene_id "G4P62_013867"; transcript_id "gnl|WGS:JAAVVJ|G4P62_T023005"; gene "myo1b"; locus_tag "G4P62_013867"; note "transcript variant X4"; orig_protein_id "gnl|WGS:JAAVVJ|G4P62_P023005"; orig_transcript_id "gnl|WGS:JAAVVJ|G4P62_T023005"; product "myosin IB"; transcript_biotype "mRNA"; exon_number "5";
CM025016.1	Genbank	exon	6662957	6663003	.	+	.	gene_id "G4P62_013867"; transcript_id "gnl|WGS:JAAVVJ|G4P62_T023005"; gene "myo1b"; locus_tag "G4P62_013867"; note "transcript variant X4"; orig_protein_id "gnl|WGS:JAAVVJ|G4P62_P023005"; orig_transcript_id "gnl|WGS:JAAVVJ|G4P62_T023005"; product "myosin IB"; transcript_biotype "mRNA"; exon_number "6";
CM025016.1	Genbank	exon	6666045	6666108	.	+	.	gene_id "G4P62_013867"; transcript_id "gnl|WGS:JAAVVJ|G4P62_T023005"; gene "myo1b"; locus_tag "G4P62_013867"; note "transcript variant X4"; orig_protein_id "gnl|WGS:JAAVVJ|G4P62_P023005"; orig_transcript_id "gnl|WGS:JAAVVJ|G4P62_T023005"; product "myosin IB"; transcript_biotype "mRNA"; exon_number "7";
CM025016.1	Genbank	exon	6668342	6668440	.	+	.	gene_id "G4P62_013867"; transcript_id "gnl|WGS:JAAVVJ|G4P62_T023005"; gene "myo1b"; locus_tag "G4P62_013867"; note "transcript variant X4"; orig_protein_id "gnl|WGS:JAAVVJ|G4P62_P023005"; orig_transcript_id "gnl|WGS:JAAVVJ|G4P62_T023005"; product "myosin IB"; transcript_biotype "mRNA"; exon_number "8";
CM025016.1	Genbank	exon	6669218	6669321	.	+	.	gene_id "G4P62_013867"; transcript_id "gnl|WGS:JAAVVJ|G4P62_T023005"; gene "myo1b"; locus_tag "G4P62_013867"; note "transcript variant X4"; orig_protein_id "gnl|WGS:JAAVVJ|G4P62_P023005"; orig_transcript_id "gnl|WGS:JAAVVJ|G4P62_T023005"; product "myosin IB"; transcript_biotype "mRNA"; exon_number "9";
CM025016.1	Genbank	exon	6671476	6671623	.	+	.	gene_id "G4P62_013867"; transcript_id "gnl|WGS:JAAVVJ|G4P62_T023005"; gene "myo1b"; locus_tag "G4P62_013867"; note "transcript variant X4"; orig_protein_id "gnl|WGS:JAAVVJ|G4P62_P023005"; orig_transcript_id "gnl|WGS:JAAVVJ|G4P62_T023005"; product "myosin IB"; transcript_biotype "mRNA"; exon_number "10";
CM025016.1	Genbank	exon	6672097	6672215	.	+	.	gene_id "G4P62_013867"; transcript_id "gnl|WGS:JAAVVJ|G4P62_T023005"; gene "myo1b"; locus_tag "G4P62_013867"; note "transcript variant X4"; orig_protein_id "gnl|WGS:JAAVVJ|G4P62_P023005"; orig_transcript_id "gnl|WGS:JAAVVJ|G4P62_T023005"; product "myosin IB"; transcript_biotype "mRNA"; exon_number "11";
CM025016.1	Genbank	exon	6674375	6674461	.	+	.	gene_id "G4P62_013867"; transcript_id "gnl|WGS:JAAVVJ|G4P62_T023005"; gene "myo1b"; locus_tag "G4P62_013867"; note "transcript variant X4"; orig_protein_id "gnl|WGS:JAAVVJ|G4P62_P023005"; orig_transcript_id "gnl|WGS:JAAVVJ|G4P62_T023005"; product "myosin IB"; transcript_biotype "mRNA"; exon_number "12";
```
