## Supplemental Code for "Dynamic regulation of gonadal transposon control across the lifespan of the naturally short-lived African turquoise killifish": GCA_014300015.1_MPIA_NFZ_2.0_genomic.gtf (part 149 of 321)

```
CM025016.1	Genbank	exon	6674566	6674631	.	+	.	gene_id "G4P62_013867"; transcript_id "gnl|WGS:JAAVVJ|G4P62_T023005"; gene "myo1b"; locus_tag "G4P62_013867"; note "transcript variant X4"; orig_protein_id "gnl|WGS:JAAVVJ|G4P62_P023005"; orig_transcript_id "gnl|WGS:JAAVVJ|G4P62_T023005"; product "myosin IB"; transcript_biotype "mRNA"; exon_number "13";
CM025016.1	Genbank	exon	6678161	6678271	.	+	.	gene_id "G4P62_013867"; transcript_id "gnl|WGS:JAAVVJ|G4P62_T023005"; gene "myo1b"; locus_tag "G4P62_013867"; note "transcript variant X4"; orig_protein_id "gnl|WGS:JAAVVJ|G4P62_P023005"; orig_transcript_id "gnl|WGS:JAAVVJ|G4P62_T023005"; product "myosin IB"; transcript_biotype "mRNA"; exon_number "14";
CM025016.1	Genbank	exon	6679798	6679860	.	+	.	gene_id "G4P62_013867"; transcript_id "gnl|WGS:JAAVVJ|G4P62_T023005"; gene "myo1b"; locus_tag "G4P62_013867"; note "transcript variant X4"; orig_protein_id "gnl|WGS:JAAVVJ|G4P62_P023005"; orig_transcript_id "gnl|WGS:JAAVVJ|G4P62_T023005"; product "myosin IB"; transcript_biotype "mRNA"; exon_number "15";
CM025016.1	Genbank	exon	6680382	6680582	.	+	.	gene_id "G4P62_013867"; transcript_id "gnl|WGS:JAAVVJ|G4P62_T023005"; gene "myo1b"; locus_tag "G4P62_013867"; note "transcript variant X4"; orig_protein_id "gnl|WGS:JAAVVJ|G4P62_P023005"; orig_transcript_id "gnl|WGS:JAAVVJ|G4P62_T023005"; product "myosin IB"; transcript_biotype "mRNA"; exon_number "16";
CM025016.1	Genbank	exon	6680726	6680952	.	+	.	gene_id "G4P62_013867"; transcript_id "gnl|WGS:JAAVVJ|G4P62_T023005"; gene "myo1b"; locus_tag "G4P62_013867"; note "transcript variant X4"; orig_protein_id "gnl|WGS:JAAVVJ|G4P62_P023005"; orig_transcript_id "gnl|WGS:JAAVVJ|G4P62_T023005"; product "myosin IB"; transcript_biotype "mRNA"; exon_number "17";
CM025016.1	Genbank	exon	6681027	6681227	.	+	.	gene_id "G4P62_013867"; transcript_id "gnl|WGS:JAAVVJ|G4P62_T023005"; gene "myo1b"; locus_tag "G4P62_013867"; note "transcript variant X4"; orig_protein_id "gnl|WGS:JAAVVJ|G4P62_P023005"; orig_transcript_id "gnl|WGS:JAAVVJ|G4P62_T023005"; product "myosin IB"; transcript_biotype "mRNA"; exon_number "18";
CM025016.1	Genbank	exon	6682054	6682147	.	+	.	gene_id "G4P62_013867"; transcript_id "gnl|WGS:JAAVVJ|G4P62_T023005"; gene "myo1b"; locus_tag "G4P62_013867"; note "transcript variant X4"; orig_protein_id "gnl|WGS:JAAVVJ|G4P62_P023005"; orig_transcript_id "gnl|WGS:JAAVVJ|G4P62_T023005"; product "myosin IB"; transcript_biotype "mRNA"; exon_number "19";
CM025016.1	Genbank	exon	6683173	6683322	.	+	.	gene_id "G4P62_013867"; transcript_id "gnl|WGS:JAAVVJ|G4P62_T023005"; gene "myo1b"; locus_tag "G4P62_013867"; note "transcript variant X4"; orig_protein_id "gnl|WGS:JAAVVJ|G4P62_P023005"; orig_transcript_id "gnl|WGS:JAAVVJ|G4P62_T023005"; product "myosin IB"; transcript_biotype "mRNA"; exon_number "20";
CM025016.1	Genbank	exon	6684117	6684185	.	+	.	gene_id "G4P62_013867"; transcript_id "gnl|WGS:JAAVVJ|G4P62_T023005"; gene "myo1b"; locus_tag "G4P62_013867"; note "transcript variant X4"; orig_protein_id "gnl|WGS:JAAVVJ|G4P62_P023005"; orig_transcript_id "gnl|WGS:JAAVVJ|G4P62_T023005"; product "myosin IB"; transcript_biotype "mRNA"; exon_number "21";
CM025016.1	Genbank	exon	6684268	6684354	.	+	.	gene_id "G4P62_013867"; transcript_id "gnl|WGS:JAAVVJ|G4P62_T023005"; gene "myo1b"; locus_tag "G4P62_013867"; note "transcript variant X4"; orig_protein_id "gnl|WGS:JAAVVJ|G4P62_P023005"; orig_transcript_id "gnl|WGS:JAAVVJ|G4P62_T023005"; product "myosin IB"; transcript_biotype "mRNA"; exon_number "22";
CM025016.1	Genbank	exon	6690493	6690579	.	+	.	gene_id "G4P62_013867"; transcript_id "gnl|WGS:JAAVVJ|G4P62_T023005"; gene "myo1b"; locus_tag "G4P62_013867"; note "transcript variant X4"; orig_protein_id "gnl|WGS:JAAVVJ|G4P62_P023005"; orig_transcript_id "gnl|WGS:JAAVVJ|G4P62_T023005"; product "myosin IB"; transcript_biotype "mRNA"; exon_number "23";
CM025016.1	Genbank	exon	6693294	6693368	.	+	.	gene_id "G4P62_013867"; transcript_id "gnl|WGS:JAAVVJ|G4P62_T023005"; gene "myo1b"; locus_tag "G4P62_013867"; note "transcript variant X4"; orig_protein_id "gnl|WGS:JAAVVJ|G4P62_P023005"; orig_transcript_id "gnl|WGS:JAAVVJ|G4P62_T023005"; product "myosin IB"; transcript_biotype "mRNA"; exon_number "24";
CM025016.1	Genbank	exon	6693458	6693592	.	+	.	gene_id "G4P62_013867"; transcript_id "gnl|WGS:JAAVVJ|G4P62_T023005"; gene "myo1b"; locus_tag "G4P62_013867"; note "transcript variant X4"; orig_protein_id "gnl|WGS:JAAVVJ|G4P62_P023005"; orig_transcript_id "gnl|WGS:JAAVVJ|G4P62_T023005"; product "myosin IB"; transcript_biotype "mRNA"; exon_number "25";
CM025016.1	Genbank	exon	6693899	6694005	.	+	.	gene_id "G4P62_013867"; transcript_id "gnl|WGS:JAAVVJ|G4P62_T023005"; gene "myo1b"; locus_tag "G4P62_013867"; note "transcript variant X4"; orig_protein_id "gnl|WGS:JAAVVJ|G4P62_P023005"; orig_transcript_id "gnl|WGS:JAAVVJ|G4P62_T023005"; product "myosin IB"; transcript_biotype "mRNA"; exon_number "26";
CM025016.1	Genbank	exon	6694139	6694271	.	+	.	gene_id "G4P62_013867"; transcript_id "gnl|WGS:JAAVVJ|G4P62_T023005"; gene "myo1b"; locus_tag "G4P62_013867"; note "transcript variant X4"; orig_protein_id "gnl|WGS:JAAVVJ|G4P62_P023005"; orig_transcript_id "gnl|WGS:JAAVVJ|G4P62_T023005"; product "myosin IB"; transcript_biotype "mRNA"; exon_number "27";
CM025016.1	Genbank	exon	6695325	6695477	.	+	.	gene_id "G4P62_013867"; transcript_id "gnl|WGS:JAAVVJ|G4P62_T023005"; gene "myo1b"; locus_tag "G4P62_013867"; note "transcript variant X4"; orig_protein_id "gnl|WGS:JAAVVJ|G4P62_P023005"; orig_transcript_id "gnl|WGS:JAAVVJ|G4P62_T023005"; product "myosin IB"; transcript_biotype "mRNA"; exon_number "28";
CM025016.1	Genbank	exon	6696306	6696436	.	+	.	gene_id "G4P62_013867"; transcript_id "gnl|WGS:JAAVVJ|G4P62_T023005"; gene "myo1b"; locus_tag "G4P62_013867"; note "transcript variant X4"; orig_protein_id "gnl|WGS:JAAVVJ|G4P62_P023005"; orig_transcript_id "gnl|WGS:JAAVVJ|G4P62_T023005"; product "myosin IB"; transcript_biotype "mRNA"; exon_number "29";
CM025016.1	Genbank	exon	6696511	6698366	.	+	.	gene_id "G4P62_013867"; transcript_id "gnl|WGS:JAAVVJ|G4P62_T023005"; gene "myo1b"; locus_tag "G4P62_013867"; note "transcript variant X4"; orig_protein_id "gnl|WGS:JAAVVJ|G4P62_P023005"; orig_transcript_id "gnl|WGS:JAAVVJ|G4P62_T023005"; product "myosin IB"; transcript_biotype "mRNA"; exon_number "30";
CM025016.1	Genbank	CDS	6633484	6633609	.	+	0	gene_id "G4P62_013867"; transcript_id "gnl|WGS:JAAVVJ|G4P62_T023005"; gbkey "CDS"; gene "myo1b"; locus_tag "G4P62_013867"; orig_transcript_id "gnl|WGS:JAAVVJ|G4P62_T023005"; product "transcript variant X4"; protein_id "KAF7216090.1"; exon_number "2";
CM025016.1	Genbank	CDS	6638839	6638954	.	+	0	gene_id "G4P62_013867"; transcript_id "gnl|WGS:JAAVVJ|G4P62_T023005"; gbkey "CDS"; gene "myo1b"; locus_tag "G4P62_013867"; orig_transcript_id "gnl|WGS:JAAVVJ|G4P62_T023005"; product "transcript variant X4"; protein_id "KAF7216090.1"; exon_number "3";
CM025016.1	Genbank	CDS	6656532	6656626	.	+	1	gene_id "G4P62_013867"; transcript_id "gnl|WGS:JAAVVJ|G4P62_T023005"; gbkey "CDS"; gene "myo1b"; locus_tag "G4P62_013867"; orig_transcript_id "gnl|WGS:JAAVVJ|G4P62_T023005"; product "transcript variant X4"; protein_id "KAF7216090.1"; exon_number "4";
CM025016.1	Genbank	CDS	6661233	6661337	.	+	2	gene_id "G4P62_013867"; transcript_id "gnl|WGS:JAAVVJ|G4P62_T023005"; gbkey "CDS"; gene "myo1b"; locus_tag "G4P62_013867"; orig_transcript_id "gnl|WGS:JAAVVJ|G4P62_T023005"; product "transcript variant X4"; protein_id "KAF7216090.1"; exon_number "5";
CM025016.1	Genbank	CDS	6662957	6663003	.	+	2	gene_id "G4P62_013867"; transcript_id "gnl|WGS:JAAVVJ|G4P62_T023005"; gbkey "CDS"; gene "myo1b"; locus_tag "G4P62_013867"; orig_transcript_id "gnl|WGS:JAAVVJ|G4P62_T023005"; product "transcript variant X4"; protein_id "KAF7216090.1"; exon_number "6";
CM025016.1	Genbank	CDS	6666045	6666108	.	+	0	gene_id "G4P62_013867"; transcript_id "gnl|WGS:JAAVVJ|G4P62_T023005"; gbkey "CDS"; gene "myo1b"; locus_tag "G4P62_013867"; orig_transcript_id "gnl|WGS:JAAVVJ|G4P62_T023005"; product "transcript variant X4"; protein_id "KAF7216090.1"; exon_number "7";
CM025016.1	Genbank	CDS	6668342	6668440	.	+	2	gene_id "G4P62_013867"; transcript_id "gnl|WGS:JAAVVJ|G4P62_T023005"; gbkey "CDS"; gene "myo1b"; locus_tag "G4P62_013867"; orig_transcript_id "gnl|WGS:JAAVVJ|G4P62_T023005"; product "transcript variant X4"; protein_id "KAF7216090.1"; exon_number "8";
CM025016.1	Genbank	CDS	6669218	6669321	.	+	2	gene_id "G4P62_013867"; transcript_id "gnl|WGS:JAAVVJ|G4P62_T023005"; gbkey "CDS"; gene "myo1b"; locus_tag "G4P62_013867"; orig_transcript_id "gnl|WGS:JAAVVJ|G4P62_T023005"; product "transcript variant X4"; protein_id "KAF7216090.1"; exon_number "9";
CM025016.1	Genbank	CDS	6671476	6671623	.	+	0	gene_id "G4P62_013867"; transcript_id "gnl|WGS:JAAVVJ|G4P62_T023005"; gbkey "CDS"; gene "myo1b"; locus_tag "G4P62_013867"; orig_transcript_id "gnl|WGS:JAAVVJ|G4P62_T023005"; product "transcript variant X4"; protein_id "KAF7216090.1"; exon_number "10";
CM025016.1	Genbank	CDS	6672097	6672215	.	+	2	gene_id "G4P62_013867"; transcript_id "gnl|WGS:JAAVVJ|G4P62_T023005"; gbkey "CDS"; gene "myo1b"; locus_tag "G4P62_013867"; orig_transcript_id "gnl|WGS:JAAVVJ|G4P62_T023005"; product "transcript variant X4"; protein_id "KAF7216090.1"; exon_number "11";
CM025016.1	Genbank	CDS	6674375	6674461	.	+	0	gene_id "G4P62_013867"; transcript_id "gnl|WGS:JAAVVJ|G4P62_T023005"; gbkey "CDS"; gene "myo1b"; locus_tag "G4P62_013867"; orig_transcript_id "gnl|WGS:JAAVVJ|G4P62_T023005"; product "transcript variant X4"; protein_id "KAF7216090.1"; exon_number "12";
CM025016.1	Genbank	CDS	6674566	6674631	.	+	0	gene_id "G4P62_013867"; transcript_id "gnl|WGS:JAAVVJ|G4P62_T023005"; gbkey "CDS"; gene "myo1b"; locus_tag "G4P62_013867"; orig_transcript_id "gnl|WGS:JAAVVJ|G4P62_T023005"; product "transcript variant X4"; protein_id "KAF7216090.1"; exon_number "13";
CM025016.1	Genbank	CDS	6678161	6678271	.	+	0	gene_id "G4P62_013867"; transcript_id "gnl|WGS:JAAVVJ|G4P62_T023005"; gbkey "CDS"; gene "myo1b"; locus_tag "G4P62_013867"; orig_transcript_id "gnl|WGS:JAAVVJ|G4P62_T023005"; product "transcript variant X4"; protein_id "KAF7216090.1"; exon_number "14";
CM025016.1	Genbank	CDS	6679798	6679860	.	+	0	gene_id "G4P62_013867"; transcript_id "gnl|WGS:JAAVVJ|G4P62_T023005"; gbkey "CDS"; gene "myo1b"; locus_tag "G4P62_013867"; orig_transcript_id "gnl|WGS:JAAVVJ|G4P62_T023005"; product "transcript variant X4"; protein_id "KAF7216090.1"; exon_number "15";
CM025016.1	Genbank	CDS	6680382	6680582	.	+	0	gene_id "G4P62_013867"; transcript_id "gnl|WGS:JAAVVJ|G4P62_T023005"; gbkey "CDS"; gene "myo1b"; locus_tag "G4P62_013867"; orig_transcript_id "gnl|WGS:JAAVVJ|G4P62_T023005"; product "transcript variant X4"; protein_id "KAF7216090.1"; exon_number "16";
CM025016.1	Genbank	CDS	6680726	6680952	.	+	0	gene_id "G4P62_013867"; transcript_id "gnl|WGS:JAAVVJ|G4P62_T023005"; gbkey "CDS"; gene "myo1b"; locus_tag "G4P62_013867"; orig_transcript_id "gnl|WGS:JAAVVJ|G4P62_T023005"; product "transcript variant X4"; protein_id "KAF7216090.1"; exon_number "17";
CM025016.1	Genbank	CDS	6681027	6681227	.	+	1	gene_id "G4P62_013867"; transcript_id "gnl|WGS:JAAVVJ|G4P62_T023005"; gbkey "CDS"; gene "myo1b"; locus_tag "G4P62_013867"; orig_transcript_id "gnl|WGS:JAAVVJ|G4P62_T023005"; product "transcript variant X4"; protein_id "KAF7216090.1"; exon_number "18";
CM025016.1	Genbank	CDS	6682054	6682147	.	+	1	gene_id "G4P62_013867"; transcript_id "gnl|WGS:JAAVVJ|G4P62_T023005"; gbkey "CDS"; gene "myo1b"; locus_tag "G4P62_013867"; orig_transcript_id "gnl|WGS:JAAVVJ|G4P62_T023005"; product "transcript variant X4"; protein_id "KAF7216090.1"; exon_number "19";
CM025016.1	Genbank	CDS	6683173	6683322	.	+	0	gene_id "G4P62_013867"; transcript_id "gnl|WGS:JAAVVJ|G4P62_T023005"; gbkey "CDS"; gene "myo1b"; locus_tag "G4P62_013867"; orig_transcript_id "gnl|WGS:JAAVVJ|G4P62_T023005"; product "transcript variant X4"; protein_id "KAF7216090.1"; exon_number "20";
CM025016.1	Genbank	CDS	6684117	6684185	.	+	0	gene_id "G4P62_013867"; transcript_id "gnl|WGS:JAAVVJ|G4P62_T023005"; gbkey "CDS"; gene "myo1b"; locus_tag "G4P62_013867"; orig_transcript_id "gnl|WGS:JAAVVJ|G4P62_T023005"; product "transcript variant X4"; protein_id "KAF7216090.1"; exon_number "21";
CM025016.1	Genbank	CDS	6684268	6684354	.	+	0	gene_id "G4P62_013867"; transcript_id "gnl|WGS:JAAVVJ|G4P62_T023005"; gbkey "CDS"; gene "myo1b"; locus_tag "G4P62_013867"; orig_transcript_id "gnl|WGS:JAAVVJ|G4P62_T023005"; product "transcript variant X4"; protein_id "KAF7216090.1"; exon_number "22";
CM025016.1	Genbank	CDS	6690493	6690579	.	+	0	gene_id "G4P62_013867"; transcript_id "gnl|WGS:JAAVVJ|G4P62_T023005"; gbkey "CDS"; gene "myo1b"; locus_tag "G4P62_013867"; orig_transcript_id "gnl|WGS:JAAVVJ|G4P62_T023005"; product "transcript variant X4"; protein_id "KAF7216090.1"; exon_number "23";
CM025016.1	Genbank	CDS	6693294	6693368	.	+	0	gene_id "G4P62_013867"; transcript_id "gnl|WGS:JAAVVJ|G4P62_T023005"; gbkey "CDS"; gene "myo1b"; locus_tag "G4P62_013867"; orig_transcript_id "gnl|WGS:JAAVVJ|G4P62_T023005"; product "transcript variant X4"; protein_id "KAF7216090.1"; exon_number "24";
CM025016.1	Genbank	CDS	6693458	6693592	.	+	0	gene_id "G4P62_013867"; transcript_id "gnl|WGS:JAAVVJ|G4P62_T023005"; gbkey "CDS"; gene "myo1b"; locus_tag "G4P62_013867"; orig_transcript_id "gnl|WGS:JAAVVJ|G4P62_T023005"; product "transcript variant X4"; protein_id "KAF7216090.1"; exon_number "25";
CM025016.1	Genbank	CDS	6693899	6694005	.	+	0	gene_id "G4P62_013867"; transcript_id "gnl|WGS:JAAVVJ|G4P62_T023005"; gbkey "CDS"; gene "myo1b"; locus_tag "G4P62_013867"; orig_transcript_id "gnl|WGS:JAAVVJ|G4P62_T023005"; product "transcript variant X4"; protein_id "KAF7216090.1"; exon_number "26";
CM025016.1	Genbank	CDS	6694139	6694271	.	+	1	gene_id "G4P62_013867"; transcript_id "gnl|WGS:JAAVVJ|G4P62_T023005"; gbkey "CDS"; gene "myo1b"; locus_tag "G4P62_013867"; orig_transcript_id "gnl|WGS:JAAVVJ|G4P62_T023005"; product "transcript variant X4"; protein_id "KAF7216090.1"; exon_number "27";
CM025016.1	Genbank	CDS	6695325	6695477	.	+	0	gene_id "G4P62_013867"; transcript_id "gnl|WGS:JAAVVJ|G4P62_T023005"; gbkey "CDS"; gene "myo1b"; locus_tag "G4P62_013867"; orig_transcript_id "gnl|WGS:JAAVVJ|G4P62_T023005"; product "transcript variant X4"; protein_id "KAF7216090.1"; exon_number "28";
CM025016.1	Genbank	CDS	6696306	6696436	.	+	0	gene_id "G4P62_013867"; transcript_id "gnl|WGS:JAAVVJ|G4P62_T023005"; gbkey "CDS"; gene "myo1b"; locus_tag "G4P62_013867"; orig_transcript_id "gnl|WGS:JAAVVJ|G4P62_T023005"; product "transcript variant X4"; protein_id "KAF7216090.1"; exon_number "29";
CM025016.1	Genbank	CDS	6696511	6696658	.	+	1	gene_id "G4P62_013867"; transcript_id "gnl|WGS:JAAVVJ|G4P62_T023005"; gbkey "CDS"; gene "myo1b"; locus_tag "G4P62_013867"; orig_transcript_id "gnl|WGS:JAAVVJ|G4P62_T023005"; product "transcript variant X4"; protein_id "KAF7216090.1"; exon_number "30";
CM025016.1	Genbank	start_codon	6633484	6633486	.	+	0	gene_id "G4P62_013867"; transcript_id "gnl|WGS:JAAVVJ|G4P62_T023005"; gbkey "CDS"; gene "myo1b"; locus_tag "G4P62_013867"; orig_transcript_id "gnl|WGS:JAAVVJ|G4P62_T023005"; product "transcript variant X4"; protein_id "KAF7216090.1"; exon_number "2";
CM025016.1	Genbank	stop_codon	6696659	6696661	.	+	0	gene_id "G4P62_013867"; transcript_id "gnl|WGS:JAAVVJ|G4P62_T023005"; gbkey "CDS"; gene "myo1b"; locus_tag "G4P62_013867"; orig_transcript_id "gnl|WGS:JAAVVJ|G4P62_T023005"; product "transcript variant X4"; protein_id "KAF7216090.1"; exon_number "30";
CM025016.1	Genbank	transcript	6624226	6698366	.	+	.	gene_id "G4P62_013867"; transcript_id "gnl|WGS:JAAVVJ|G4P62_T023004"; gbkey "mRNA"; gene "myo1b"; locus_tag "G4P62_013867"; note "transcript variant X5"; orig_protein_id "gnl|WGS:JAAVVJ|G4P62_P023004"; orig_transcript_id "gnl|WGS:JAAVVJ|G4P62_T023004"; product "myosin IB"; transcript_biotype "mRNA";
CM025016.1	Genbank	exon	6624226	6624536	.	+	.	gene_id "G4P62_013867"; transcript_id "gnl|WGS:JAAVVJ|G4P62_T023004"; gene "myo1b"; locus_tag "G4P62_013867"; note "transcript variant X5"; orig_protein_id "gnl|WGS:JAAVVJ|G4P62_P023004"; orig_transcript_id "gnl|WGS:JAAVVJ|G4P62_T023004"; product "myosin IB"; transcript_biotype "mRNA"; exon_number "1";
CM025016.1	Genbank	exon	6633466	6633609	.	+	.	gene_id "G4P62_013867"; transcript_id "gnl|WGS:JAAVVJ|G4P62_T023004"; gene "myo1b"; locus_tag "G4P62_013867"; note "transcript variant X5"; orig_protein_id "gnl|WGS:JAAVVJ|G4P62_P023004"; orig_transcript_id "gnl|WGS:JAAVVJ|G4P62_T023004"; product "myosin IB"; transcript_biotype "mRNA"; exon_number "2";
CM025016.1	Genbank	exon	6638839	6638954	.	+	.	gene_id "G4P62_013867"; transcript_id "gnl|WGS:JAAVVJ|G4P62_T023004"; gene "myo1b"; locus_tag "G4P62_013867"; note "transcript variant X5"; orig_protein_id "gnl|WGS:JAAVVJ|G4P62_P023004"; orig_transcript_id "gnl|WGS:JAAVVJ|G4P62_T023004"; product "myosin IB"; transcript_biotype "mRNA"; exon_number "3";
CM025016.1	Genbank	exon	6656532	6656626	.	+	.	gene_id "G4P62_013867"; transcript_id "gnl|WGS:JAAVVJ|G4P62_T023004"; gene "myo1b"; locus_tag "G4P62_013867"; note "transcript variant X5"; orig_protein_id "gnl|WGS:JAAVVJ|G4P62_P023004"; orig_transcript_id "gnl|WGS:JAAVVJ|G4P62_T023004"; product "myosin IB"; transcript_biotype "mRNA"; exon_number "4";
CM025016.1	Genbank	exon	6661233	6661337	.	+	.	gene_id "G4P62_013867"; transcript_id "gnl|WGS:JAAVVJ|G4P62_T023004"; gene "myo1b"; locus_tag "G4P62_013867"; note "transcript variant X5"; orig_protein_id "gnl|WGS:JAAVVJ|G4P62_P023004"; orig_transcript_id "gnl|WGS:JAAVVJ|G4P62_T023004"; product "myosin IB"; transcript_biotype "mRNA"; exon_number "5";
CM025016.1	Genbank	exon	6662957	6663003	.	+	.	gene_id "G4P62_013867"; transcript_id "gnl|WGS:JAAVVJ|G4P62_T023004"; gene "myo1b"; locus_tag "G4P62_013867"; note "transcript variant X5"; orig_protein_id "gnl|WGS:JAAVVJ|G4P62_P023004"; orig_transcript_id "gnl|WGS:JAAVVJ|G4P62_T023004"; product "myosin IB"; transcript_biotype "mRNA"; exon_number "6";
CM025016.1	Genbank	exon	6666045	6666108	.	+	.	gene_id "G4P62_013867"; transcript_id "gnl|WGS:JAAVVJ|G4P62_T023004"; gene "myo1b"; locus_tag "G4P62_013867"; note "transcript variant X5"; orig_protein_id "gnl|WGS:JAAVVJ|G4P62_P023004"; orig_transcript_id "gnl|WGS:JAAVVJ|G4P62_T023004"; product "myosin IB"; transcript_biotype "mRNA"; exon_number "7";
CM025016.1	Genbank	exon	6668342	6668440	.	+	.	gene_id "G4P62_013867"; transcript_id "gnl|WGS:JAAVVJ|G4P62_T023004"; gene "myo1b"; locus_tag "G4P62_013867"; note "transcript variant X5"; orig_protein_id "gnl|WGS:JAAVVJ|G4P62_P023004"; orig_transcript_id "gnl|WGS:JAAVVJ|G4P62_T023004"; product "myosin IB"; transcript_biotype "mRNA"; exon_number "8";
CM025016.1	Genbank	exon	6669218	6669321	.	+	.	gene_id "G4P62_013867"; transcript_id "gnl|WGS:JAAVVJ|G4P62_T023004"; gene "myo1b"; locus_tag "G4P62_013867"; note "transcript variant X5"; orig_protein_id "gnl|WGS:JAAVVJ|G4P62_P023004"; orig_transcript_id "gnl|WGS:JAAVVJ|G4P62_T023004"; product "myosin IB"; transcript_biotype "mRNA"; exon_number "9";
CM025016.1	Genbank	exon	6671476	6671623	.	+	.	gene_id "G4P62_013867"; transcript_id "gnl|WGS:JAAVVJ|G4P62_T023004"; gene "myo1b"; locus_tag "G4P62_013867"; note "transcript variant X5"; orig_protein_id "gnl|WGS:JAAVVJ|G4P62_P023004"; orig_transcript_id "gnl|WGS:JAAVVJ|G4P62_T023004"; product "myosin IB"; transcript_biotype "mRNA"; exon_number "10";
CM025016.1	Genbank	exon	6672097	6672215	.	+	.	gene_id "G4P62_013867"; transcript_id "gnl|WGS:JAAVVJ|G4P62_T023004"; gene "myo1b"; locus_tag "G4P62_013867"; note "transcript variant X5"; orig_protein_id "gnl|WGS:JAAVVJ|G4P62_P023004"; orig_transcript_id "gnl|WGS:JAAVVJ|G4P62_T023004"; product "myosin IB"; transcript_biotype "mRNA"; exon_number "11";
CM025016.1	Genbank	exon	6674375	6674461	.	+	.	gene_id "G4P62_013867"; transcript_id "gnl|WGS:JAAVVJ|G4P62_T023004"; gene "myo1b"; locus_tag "G4P62_013867"; note "transcript variant X5"; orig_protein_id "gnl|WGS:JAAVVJ|G4P62_P023004"; orig_transcript_id "gnl|WGS:JAAVVJ|G4P62_T023004"; product "myosin IB"; transcript_biotype "mRNA"; exon_number "12";
CM025016.1	Genbank	exon	6674566	6674631	.	+	.	gene_id "G4P62_013867"; transcript_id "gnl|WGS:JAAVVJ|G4P62_T023004"; gene "myo1b"; locus_tag "G4P62_013867"; note "transcript variant X5"; orig_protein_id "gnl|WGS:JAAVVJ|G4P62_P023004"; orig_transcript_id "gnl|WGS:JAAVVJ|G4P62_T023004"; product "myosin IB"; transcript_biotype "mRNA"; exon_number "13";
CM025016.1	Genbank	exon	6678167	6678271	.	+	.	gene_id "G4P62_013867"; transcript_id "gnl|WGS:JAAVVJ|G4P62_T023004"; gene "myo1b"; locus_tag "G4P62_013867"; note "transcript variant X5"; orig_protein_id "gnl|WGS:JAAVVJ|G4P62_P023004"; orig_transcript_id "gnl|WGS:JAAVVJ|G4P62_T023004"; product "myosin IB"; transcript_biotype "mRNA"; exon_number "14";
CM025016.1	Genbank	exon	6679798	6679860	.	+	.	gene_id "G4P62_013867"; transcript_id "gnl|WGS:JAAVVJ|G4P62_T023004"; gene "myo1b"; locus_tag "G4P62_013867"; note "transcript variant X5"; orig_protein_id "gnl|WGS:JAAVVJ|G4P62_P023004"; orig_transcript_id "gnl|WGS:JAAVVJ|G4P62_T023004"; product "myosin IB"; transcript_biotype "mRNA"; exon_number "15";
CM025016.1	Genbank	exon	6680382	6680582	.	+	.	gene_id "G4P62_013867"; transcript_id "gnl|WGS:JAAVVJ|G4P62_T023004"; gene "myo1b"; locus_tag "G4P62_013867"; note "transcript variant X5"; orig_protein_id "gnl|WGS:JAAVVJ|G4P62_P023004"; orig_transcript_id "gnl|WGS:JAAVVJ|G4P62_T023004"; product "myosin IB"; transcript_biotype "mRNA"; exon_number "16";
CM025016.1	Genbank	exon	6680726	6680952	.	+	.	gene_id "G4P62_013867"; transcript_id "gnl|WGS:JAAVVJ|G4P62_T023004"; gene "myo1b"; locus_tag "G4P62_013867"; note "transcript variant X5"; orig_protein_id "gnl|WGS:JAAVVJ|G4P62_P023004"; orig_transcript_id "gnl|WGS:JAAVVJ|G4P62_T023004"; product "myosin IB"; transcript_biotype "mRNA"; exon_number "17";
CM025016.1	Genbank	exon	6681027	6681227	.	+	.	gene_id "G4P62_013867"; transcript_id "gnl|WGS:JAAVVJ|G4P62_T023004"; gene "myo1b"; locus_tag "G4P62_013867"; note "transcript variant X5"; orig_protein_id "gnl|WGS:JAAVVJ|G4P62_P023004"; orig_transcript_id "gnl|WGS:JAAVVJ|G4P62_T023004"; product "myosin IB"; transcript_biotype "mRNA"; exon_number "18";
CM025016.1	Genbank	exon	6682054	6682147	.	+	.	gene_id "G4P62_013867"; transcript_id "gnl|WGS:JAAVVJ|G4P62_T023004"; gene "myo1b"; locus_tag "G4P62_013867"; note "transcript variant X5"; orig_protein_id "gnl|WGS:JAAVVJ|G4P62_P023004"; orig_transcript_id "gnl|WGS:JAAVVJ|G4P62_T023004"; product "myosin IB"; transcript_biotype "mRNA"; exon_number "19";
CM025016.1	Genbank	exon	6683173	6683322	.	+	.	gene_id "G4P62_013867"; transcript_id "gnl|WGS:JAAVVJ|G4P62_T023004"; gene "myo1b"; locus_tag "G4P62_013867"; note "transcript variant X5"; orig_protein_id "gnl|WGS:JAAVVJ|G4P62_P023004"; orig_transcript_id "gnl|WGS:JAAVVJ|G4P62_T023004"; product "myosin IB"; transcript_biotype "mRNA"; exon_number "20";
CM025016.1	Genbank	exon	6684117	6684185	.	+	.	gene_id "G4P62_013867"; transcript_id "gnl|WGS:JAAVVJ|G4P62_T023004"; gene "myo1b"; locus_tag "G4P62_013867"; note "transcript variant X5"; orig_protein_id "gnl|WGS:JAAVVJ|G4P62_P023004"; orig_transcript_id "gnl|WGS:JAAVVJ|G4P62_T023004"; product "myosin IB"; transcript_biotype "mRNA"; exon_number "21";
CM025016.1	Genbank	exon	6684268	6684354	.	+	.	gene_id "G4P62_013867"; transcript_id "gnl|WGS:JAAVVJ|G4P62_T023004"; gene "myo1b"; locus_tag "G4P62_013867"; note "transcript variant X5"; orig_protein_id "gnl|WGS:JAAVVJ|G4P62_P023004"; orig_transcript_id "gnl|WGS:JAAVVJ|G4P62_T023004"; product "myosin IB"; transcript_biotype "mRNA"; exon_number "22";
CM025016.1	Genbank	exon	6690493	6690579	.	+	.	gene_id "G4P62_013867"; transcript_id "gnl|WGS:JAAVVJ|G4P62_T023004"; gene "myo1b"; locus_tag "G4P62_013867"; note "transcript variant X5"; orig_protein_id "gnl|WGS:JAAVVJ|G4P62_P023004"; orig_transcript_id "gnl|WGS:JAAVVJ|G4P62_T023004"; product "myosin IB"; transcript_biotype "mRNA"; exon_number "23";
CM025016.1	Genbank	exon	6693294	6693368	.	+	.	gene_id "G4P62_013867"; transcript_id "gnl|WGS:JAAVVJ|G4P62_T023004"; gene "myo1b"; locus_tag "G4P62_013867"; note "transcript variant X5"; orig_protein_id "gnl|WGS:JAAVVJ|G4P62_P023004"; orig_transcript_id "gnl|WGS:JAAVVJ|G4P62_T023004"; product "myosin IB"; transcript_biotype "mRNA"; exon_number "24";
CM025016.1	Genbank	exon	6693458	6693592	.	+	.	gene_id "G4P62_013867"; transcript_id "gnl|WGS:JAAVVJ|G4P62_T023004"; gene "myo1b"; locus_tag "G4P62_013867"; note "transcript variant X5"; orig_protein_id "gnl|WGS:JAAVVJ|G4P62_P023004"; orig_transcript_id "gnl|WGS:JAAVVJ|G4P62_T023004"; product "myosin IB"; transcript_biotype "mRNA"; exon_number "25";
CM025016.1	Genbank	exon	6693899	6694005	.	+	.	gene_id "G4P62_013867"; transcript_id "gnl|WGS:JAAVVJ|G4P62_T023004"; gene "myo1b"; locus_tag "G4P62_013867"; note "transcript variant X5"; orig_protein_id "gnl|WGS:JAAVVJ|G4P62_P023004"; orig_transcript_id "gnl|WGS:JAAVVJ|G4P62_T023004"; product "myosin IB"; transcript_biotype "mRNA"; exon_number "26";
CM025016.1	Genbank	exon	6694139	6694271	.	+	.	gene_id "G4P62_013867"; transcript_id "gnl|WGS:JAAVVJ|G4P62_T023004"; gene "myo1b"; locus_tag "G4P62_013867"; note "transcript variant X5"; orig_protein_id "gnl|WGS:JAAVVJ|G4P62_P023004"; orig_transcript_id "gnl|WGS:JAAVVJ|G4P62_T023004"; product "myosin IB"; transcript_biotype "mRNA"; exon_number "27";
CM025016.1	Genbank	exon	6695325	6695477	.	+	.	gene_id "G4P62_013867"; transcript_id "gnl|WGS:JAAVVJ|G4P62_T023004"; gene "myo1b"; locus_tag "G4P62_013867"; note "transcript variant X5"; orig_protein_id "gnl|WGS:JAAVVJ|G4P62_P023004"; orig_transcript_id "gnl|WGS:JAAVVJ|G4P62_T023004"; product "myosin IB"; transcript_biotype "mRNA"; exon_number "28";
CM025016.1	Genbank	exon	6696306	6696436	.	+	.	gene_id "G4P62_013867"; transcript_id "gnl|WGS:JAAVVJ|G4P62_T023004"; gene "myo1b"; locus_tag "G4P62_013867"; note "transcript variant X5"; orig_protein_id "gnl|WGS:JAAVVJ|G4P62_P023004"; orig_transcript_id "gnl|WGS:JAAVVJ|G4P62_T023004"; product "myosin IB"; transcript_biotype "mRNA"; exon_number "29";
CM025016.1	Genbank	exon	6696511	6698366	.	+	.	gene_id "G4P62_013867"; transcript_id "gnl|WGS:JAAVVJ|G4P62_T023004"; gene "myo1b"; locus_tag "G4P62_013867"; note "transcript variant X5"; orig_protein_id "gnl|WGS:JAAVVJ|G4P62_P023004"; orig_transcript_id "gnl|WGS:JAAVVJ|G4P62_T023004"; product "myosin IB"; transcript_biotype "mRNA"; exon_number "30";
CM025016.1	Genbank	CDS	6633484	6633609	.	+	0	gene_id "G4P62_013867"; transcript_id "gnl|WGS:JAAVVJ|G4P62_T023004"; gbkey "CDS"; gene "myo1b"; locus_tag "G4P62_013867"; orig_transcript_id "gnl|WGS:JAAVVJ|G4P62_T023004"; product "transcript variant X5"; protein_id "KAF7216089.1"; exon_number "2";
CM025016.1	Genbank	CDS	6638839	6638954	.	+	0	gene_id "G4P62_013867"; transcript_id "gnl|WGS:JAAVVJ|G4P62_T023004"; gbkey "CDS"; gene "myo1b"; locus_tag "G4P62_013867"; orig_transcript_id "gnl|WGS:JAAVVJ|G4P62_T023004"; product "transcript variant X5"; protein_id "KAF7216089.1"; exon_number "3";
CM025016.1	Genbank	CDS	6656532	6656626	.	+	1	gene_id "G4P62_013867"; transcript_id "gnl|WGS:JAAVVJ|G4P62_T023004"; gbkey "CDS"; gene "myo1b"; locus_tag "G4P62_013867"; orig_transcript_id "gnl|WGS:JAAVVJ|G4P62_T023004"; product "transcript variant X5"; protein_id "KAF7216089.1"; exon_number "4";
CM025016.1	Genbank	CDS	6661233	6661337	.	+	2	gene_id "G4P62_013867"; transcript_id "gnl|WGS:JAAVVJ|G4P62_T023004"; gbkey "CDS"; gene "myo1b"; locus_tag "G4P62_013867"; orig_transcript_id "gnl|WGS:JAAVVJ|G4P62_T023004"; product "transcript variant X5"; protein_id "KAF7216089.1"; exon_number "5";
CM025016.1	Genbank	CDS	6662957	6663003	.	+	2	gene_id "G4P62_013867"; transcript_id "gnl|WGS:JAAVVJ|G4P62_T023004"; gbkey "CDS"; gene "myo1b"; locus_tag "G4P62_013867"; orig_transcript_id "gnl|WGS:JAAVVJ|G4P62_T023004"; product "transcript variant X5"; protein_id "KAF7216089.1"; exon_number "6";
CM025016.1	Genbank	CDS	6666045	6666108	.	+	0	gene_id "G4P62_013867"; transcript_id "gnl|WGS:JAAVVJ|G4P62_T023004"; gbkey "CDS"; gene "myo1b"; locus_tag "G4P62_013867"; orig_transcript_id "gnl|WGS:JAAVVJ|G4P62_T023004"; product "transcript variant X5"; protein_id "KAF7216089.1"; exon_number "7";
CM025016.1	Genbank	CDS	6668342	6668440	.	+	2	gene_id "G4P62_013867"; transcript_id "gnl|WGS:JAAVVJ|G4P62_T023004"; gbkey "CDS"; gene "myo1b"; locus_tag "G4P62_013867"; orig_transcript_id "gnl|WGS:JAAVVJ|G4P62_T023004"; product "transcript variant X5"; protein_id "KAF7216089.1"; exon_number "8";
CM025016.1	Genbank	CDS	6669218	6669321	.	+	2	gene_id "G4P62_013867"; transcript_id "gnl|WGS:JAAVVJ|G4P62_T023004"; gbkey "CDS"; gene "myo1b"; locus_tag "G4P62_013867"; orig_transcript_id "gnl|WGS:JAAVVJ|G4P62_T023004"; product "transcript variant X5"; protein_id "KAF7216089.1"; exon_number "9";
CM025016.1	Genbank	CDS	6671476	6671623	.	+	0	gene_id "G4P62_013867"; transcript_id "gnl|WGS:JAAVVJ|G4P62_T023004"; gbkey "CDS"; gene "myo1b"; locus_tag "G4P62_013867"; orig_transcript_id "gnl|WGS:JAAVVJ|G4P62_T023004"; product "transcript variant X5"; protein_id "KAF7216089.1"; exon_number "10";
CM025016.1	Genbank	CDS	6672097	6672215	.	+	2	gene_id "G4P62_013867"; transcript_id "gnl|WGS:JAAVVJ|G4P62_T023004"; gbkey "CDS"; gene "myo1b"; locus_tag "G4P62_013867"; orig_transcript_id "gnl|WGS:JAAVVJ|G4P62_T023004"; product "transcript variant X5"; protein_id "KAF7216089.1"; exon_number "11";
CM025016.1	Genbank	CDS	6674375	6674461	.	+	0	gene_id "G4P62_013867"; transcript_id "gnl|WGS:JAAVVJ|G4P62_T023004"; gbkey "CDS"; gene "myo1b"; locus_tag "G4P62_013867"; orig_transcript_id "gnl|WGS:JAAVVJ|G4P62_T023004"; product "transcript variant X5"; protein_id "KAF7216089.1"; exon_number "12";
CM025016.1	Genbank	CDS	6674566	6674631	.	+	0	gene_id "G4P62_013867"; transcript_id "gnl|WGS:JAAVVJ|G4P62_T023004"; gbkey "CDS"; gene "myo1b"; locus_tag "G4P62_013867"; orig_transcript_id "gnl|WGS:JAAVVJ|G4P62_T023004"; product "transcript variant X5"; protein_id "KAF7216089.1"; exon_number "13";
CM025016.1	Genbank	CDS	6678167	6678271	.	+	0	gene_id "G4P62_013867"; transcript_id "gnl|WGS:JAAVVJ|G4P62_T023004"; gbkey "CDS"; gene "myo1b"; locus_tag "G4P62_013867"; orig_transcript_id "gnl|WGS:JAAVVJ|G4P62_T023004"; product "transcript variant X5"; protein_id "KAF7216089.1"; exon_number "14";
CM025016.1	Genbank	CDS	6679798	6679860	.	+	0	gene_id "G4P62_013867"; transcript_id "gnl|WGS:JAAVVJ|G4P62_T023004"; gbkey "CDS"; gene "myo1b"; locus_tag "G4P62_013867"; orig_transcript_id "gnl|WGS:JAAVVJ|G4P62_T023004"; product "transcript variant X5"; protein_id "KAF7216089.1"; exon_number "15";
CM025016.1	Genbank	CDS	6680382	6680582	.	+	0	gene_id "G4P62_013867"; transcript_id "gnl|WGS:JAAVVJ|G4P62_T023004"; gbkey "CDS"; gene "myo1b"; locus_tag "G4P62_013867"; orig_transcript_id "gnl|WGS:JAAVVJ|G4P62_T023004"; product "transcript variant X5"; protein_id "KAF7216089.1"; exon_number "16";
CM025016.1	Genbank	CDS	6680726	6680952	.	+	0	gene_id "G4P62_013867"; transcript_id "gnl|WGS:JAAVVJ|G4P62_T023004"; gbkey "CDS"; gene "myo1b"; locus_tag "G4P62_013867"; orig_transcript_id "gnl|WGS:JAAVVJ|G4P62_T023004"; product "transcript variant X5"; protein_id "KAF7216089.1"; exon_number "17";
CM025016.1	Genbank	CDS	6681027	6681227	.	+	1	gene_id "G4P62_013867"; transcript_id "gnl|WGS:JAAVVJ|G4P62_T023004"; gbkey "CDS"; gene "myo1b"; locus_tag "G4P62_013867"; orig_transcript_id "gnl|WGS:JAAVVJ|G4P62_T023004"; product "transcript variant X5"; protein_id "KAF7216089.1"; exon_number "18";
CM025016.1	Genbank	CDS	6682054	6682147	.	+	1	gene_id "G4P62_013867"; transcript_id "gnl|WGS:JAAVVJ|G4P62_T023004"; gbkey "CDS"; gene "myo1b"; locus_tag "G4P62_013867"; orig_transcript_id "gnl|WGS:JAAVVJ|G4P62_T023004"; product "transcript variant X5"; protein_id "KAF7216089.1"; exon_number "19";
CM025016.1	Genbank	CDS	6683173	6683322	.	+	0	gene_id "G4P62_013867"; transcript_id "gnl|WGS:JAAVVJ|G4P62_T023004"; gbkey "CDS"; gene "myo1b"; locus_tag "G4P62_013867"; orig_transcript_id "gnl|WGS:JAAVVJ|G4P62_T023004"; product "transcript variant X5"; protein_id "KAF7216089.1"; exon_number "20";
CM025016.1	Genbank	CDS	6684117	6684185	.	+	0	gene_id "G4P62_013867"; transcript_id "gnl|WGS:JAAVVJ|G4P62_T023004"; gbkey "CDS"; gene "myo1b"; locus_tag "G4P62_013867"; orig_transcript_id "gnl|WGS:JAAVVJ|G4P62_T023004"; product "transcript variant X5"; protein_id "KAF7216089.1"; exon_number "21";
CM025016.1	Genbank	CDS	6684268	6684354	.	+	0	gene_id "G4P62_013867"; transcript_id "gnl|WGS:JAAVVJ|G4P62_T023004"; gbkey "CDS"; gene "myo1b"; locus_tag "G4P62_013867"; orig_transcript_id "gnl|WGS:JAAVVJ|G4P62_T023004"; product "transcript variant X5"; protein_id "KAF7216089.1"; exon_number "22";
CM025016.1	Genbank	CDS	6690493	6690579	.	+	0	gene_id "G4P62_013867"; transcript_id "gnl|WGS:JAAVVJ|G4P62_T023004"; gbkey "CDS"; gene "myo1b"; locus_tag "G4P62_013867"; orig_transcript_id "gnl|WGS:JAAVVJ|G4P62_T023004"; product "transcript variant X5"; protein_id "KAF7216089.1"; exon_number "23";
CM025016.1	Genbank	CDS	6693294	6693368	.	+	0	gene_id "G4P62_013867"; transcript_id "gnl|WGS:JAAVVJ|G4P62_T023004"; gbkey "CDS"; gene "myo1b"; locus_tag "G4P62_013867"; orig_transcript_id "gnl|WGS:JAAVVJ|G4P62_T023004"; product "transcript variant X5"; protein_id "KAF7216089.1"; exon_number "24";
CM025016.1	Genbank	CDS	6693458	6693592	.	+	0	gene_id "G4P62_013867"; transcript_id "gnl|WGS:JAAVVJ|G4P62_T023004"; gbkey "CDS"; gene "myo1b"; locus_tag "G4P62_013867"; orig_transcript_id "gnl|WGS:JAAVVJ|G4P62_T023004"; product "transcript variant X5"; protein_id "KAF7216089.1"; exon_number "25";
CM025016.1	Genbank	CDS	6693899	6694005	.	+	0	gene_id "G4P62_013867"; transcript_id "gnl|WGS:JAAVVJ|G4P62_T023004"; gbkey "CDS"; gene "myo1b"; locus_tag "G4P62_013867"; orig_transcript_id "gnl|WGS:JAAVVJ|G4P62_T023004"; product "transcript variant X5"; protein_id "KAF7216089.1"; exon_number "26";
CM025016.1	Genbank	CDS	6694139	6694271	.	+	1	gene_id "G4P62_013867"; transcript_id "gnl|WGS:JAAVVJ|G4P62_T023004"; gbkey "CDS"; gene "myo1b"; locus_tag "G4P62_013867"; orig_transcript_id "gnl|WGS:JAAVVJ|G4P62_T023004"; product "transcript variant X5"; protein_id "KAF7216089.1"; exon_number "27";
CM025016.1	Genbank	CDS	6695325	6695477	.	+	0	gene_id "G4P62_013867"; transcript_id "gnl|WGS:JAAVVJ|G4P62_T023004"; gbkey "CDS"; gene "myo1b"; locus_tag "G4P62_013867"; orig_transcript_id "gnl|WGS:JAAVVJ|G4P62_T023004"; product "transcript variant X5"; protein_id "KAF7216089.1"; exon_number "28";
CM025016.1	Genbank	CDS	6696306	6696436	.	+	0	gene_id "G4P62_013867"; transcript_id "gnl|WGS:JAAVVJ|G4P62_T023004"; gbkey "CDS"; gene "myo1b"; locus_tag "G4P62_013867"; orig_transcript_id "gnl|WGS:JAAVVJ|G4P62_T023004"; product "transcript variant X5"; protein_id "KAF7216089.1"; exon_number "29";
CM025016.1	Genbank	CDS	6696511	6696658	.	+	1	gene_id "G4P62_013867"; transcript_id "gnl|WGS:JAAVVJ|G4P62_T023004"; gbkey "CDS"; gene "myo1b"; locus_tag "G4P62_013867"; orig_transcript_id "gnl|WGS:JAAVVJ|G4P62_T023004"; product "transcript variant X5"; protein_id "KAF7216089.1"; exon_number "30";
CM025016.1	Genbank	start_codon	6633484	6633486	.	+	0	gene_id "G4P62_013867"; transcript_id "gnl|WGS:JAAVVJ|G4P62_T023004"; gbkey "CDS"; gene "myo1b"; locus_tag "G4P62_013867"; orig_transcript_id "gnl|WGS:JAAVVJ|G4P62_T023004"; product "transcript variant X5"; protein_id "KAF7216089.1"; exon_number "2";
CM025016.1	Genbank	stop_codon	6696659	6696661	.	+	0	gene_id "G4P62_013867"; transcript_id "gnl|WGS:JAAVVJ|G4P62_T023004"; gbkey "CDS"; gene "myo1b"; locus_tag "G4P62_013867"; orig_transcript_id "gnl|WGS:JAAVVJ|G4P62_T023004"; product "transcript variant X5"; protein_id "KAF7216089.1"; exon_number "30";
CM025016.1	Genbank	transcript	6633466	6698366	.	+	.	gene_id "G4P62_013867"; transcript_id "gnl|WGS:JAAVVJ|G4P62_T023007"; gbkey "mRNA"; gene "myo1b"; locus_tag "G4P62_013867"; note "transcript variant X7"; orig_protein_id "gnl|WGS:JAAVVJ|G4P62_P023007"; orig_transcript_id "gnl|WGS:JAAVVJ|G4P62_T023007"; product "myosin IB"; transcript_biotype "mRNA";
CM025016.1	Genbank	exon	6633466	6633609	.	+	.	gene_id "G4P62_013867"; transcript_id "gnl|WGS:JAAVVJ|G4P62_T023007"; gene "myo1b"; locus_tag "G4P62_013867"; note "transcript variant X7"; orig_protein_id "gnl|WGS:JAAVVJ|G4P62_P023007"; orig_transcript_id "gnl|WGS:JAAVVJ|G4P62_T023007"; product "myosin IB"; transcript_biotype "mRNA"; exon_number "1";
CM025016.1	Genbank	exon	6638839	6638954	.	+	.	gene_id "G4P62_013867"; transcript_id "gnl|WGS:JAAVVJ|G4P62_T023007"; gene "myo1b"; locus_tag "G4P62_013867"; note "transcript variant X7"; orig_protein_id "gnl|WGS:JAAVVJ|G4P62_P023007"; orig_transcript_id "gnl|WGS:JAAVVJ|G4P62_T023007"; product "myosin IB"; transcript_biotype "mRNA"; exon_number "2";
CM025016.1	Genbank	exon	6656532	6656626	.	+	.	gene_id "G4P62_013867"; transcript_id "gnl|WGS:JAAVVJ|G4P62_T023007"; gene "myo1b"; locus_tag "G4P62_013867"; note "transcript variant X7"; orig_protein_id "gnl|WGS:JAAVVJ|G4P62_P023007"; orig_transcript_id "gnl|WGS:JAAVVJ|G4P62_T023007"; product "myosin IB"; transcript_biotype "mRNA"; exon_number "3";
CM025016.1	Genbank	exon	6661233	6661337	.	+	.	gene_id "G4P62_013867"; transcript_id "gnl|WGS:JAAVVJ|G4P62_T023007"; gene "myo1b"; locus_tag "G4P62_013867"; note "transcript variant X7"; orig_protein_id "gnl|WGS:JAAVVJ|G4P62_P023007"; orig_transcript_id "gnl|WGS:JAAVVJ|G4P62_T023007"; product "myosin IB"; transcript_biotype "mRNA"; exon_number "4";
CM025016.1	Genbank	exon	6662957	6663003	.	+	.	gene_id "G4P62_013867"; transcript_id "gnl|WGS:JAAVVJ|G4P62_T023007"; gene "myo1b"; locus_tag "G4P62_013867"; note "transcript variant X7"; orig_protein_id "gnl|WGS:JAAVVJ|G4P62_P023007"; orig_transcript_id "gnl|WGS:JAAVVJ|G4P62_T023007"; product "myosin IB"; transcript_biotype "mRNA"; exon_number "5";
CM025016.1	Genbank	exon	6666045	6666108	.	+	.	gene_id "G4P62_013867"; transcript_id "gnl|WGS:JAAVVJ|G4P62_T023007"; gene "myo1b"; locus_tag "G4P62_013867"; note "transcript variant X7"; orig_protein_id "gnl|WGS:JAAVVJ|G4P62_P023007"; orig_transcript_id "gnl|WGS:JAAVVJ|G4P62_T023007"; product "myosin IB"; transcript_biotype "mRNA"; exon_number "6";
CM025016.1	Genbank	exon	6668342	6668440	.	+	.	gene_id "G4P62_013867"; transcript_id "gnl|WGS:JAAVVJ|G4P62_T023007"; gene "myo1b"; locus_tag "G4P62_013867"; note "transcript variant X7"; orig_protein_id "gnl|WGS:JAAVVJ|G4P62_P023007"; orig_transcript_id "gnl|WGS:JAAVVJ|G4P62_T023007"; product "myosin IB"; transcript_biotype "mRNA"; exon_number "7";
CM025016.1	Genbank	exon	6669218	6669321	.	+	.	gene_id "G4P62_013867"; transcript_id "gnl|WGS:JAAVVJ|G4P62_T023007"; gene "myo1b"; locus_tag "G4P62_013867"; note "transcript variant X7"; orig_protein_id "gnl|WGS:JAAVVJ|G4P62_P023007"; orig_transcript_id "gnl|WGS:JAAVVJ|G4P62_T023007"; product "myosin IB"; transcript_biotype "mRNA"; exon_number "8";
CM025016.1	Genbank	exon	6671476	6671623	.	+	.	gene_id "G4P62_013867"; transcript_id "gnl|WGS:JAAVVJ|G4P62_T023007"; gene "myo1b"; locus_tag "G4P62_013867"; note "transcript variant X7"; orig_protein_id "gnl|WGS:JAAVVJ|G4P62_P023007"; orig_transcript_id "gnl|WGS:JAAVVJ|G4P62_T023007"; product "myosin IB"; transcript_biotype "mRNA"; exon_number "9";
CM025016.1	Genbank	exon	6672097	6672215	.	+	.	gene_id "G4P62_013867"; transcript_id "gnl|WGS:JAAVVJ|G4P62_T023007"; gene "myo1b"; locus_tag "G4P62_013867"; note "transcript variant X7"; orig_protein_id "gnl|WGS:JAAVVJ|G4P62_P023007"; orig_transcript_id "gnl|WGS:JAAVVJ|G4P62_T023007"; product "myosin IB"; transcript_biotype "mRNA"; exon_number "10";
CM025016.1	Genbank	exon	6674375	6674461	.	+	.	gene_id "G4P62_013867"; transcript_id "gnl|WGS:JAAVVJ|G4P62_T023007"; gene "myo1b"; locus_tag "G4P62_013867"; note "transcript variant X7"; orig_protein_id "gnl|WGS:JAAVVJ|G4P62_P023007"; orig_transcript_id "gnl|WGS:JAAVVJ|G4P62_T023007"; product "myosin IB"; transcript_biotype "mRNA"; exon_number "11";
CM025016.1	Genbank	exon	6674566	6674631	.	+	.	gene_id "G4P62_013867"; transcript_id "gnl|WGS:JAAVVJ|G4P62_T023007"; gene "myo1b"; locus_tag "G4P62_013867"; note "transcript variant X7"; orig_protein_id "gnl|WGS:JAAVVJ|G4P62_P023007"; orig_transcript_id "gnl|WGS:JAAVVJ|G4P62_T023007"; product "myosin IB"; transcript_biotype "mRNA"; exon_number "12";
CM025016.1	Genbank	exon	6678167	6678271	.	+	.	gene_id "G4P62_013867"; transcript_id "gnl|WGS:JAAVVJ|G4P62_T023007"; gene "myo1b"; locus_tag "G4P62_013867"; note "transcript variant X7"; orig_protein_id "gnl|WGS:JAAVVJ|G4P62_P023007"; orig_transcript_id "gnl|WGS:JAAVVJ|G4P62_T023007"; product "myosin IB"; transcript_biotype "mRNA"; exon_number "13";
CM025016.1	Genbank	exon	6679798	6679860	.	+	.	gene_id "G4P62_013867"; transcript_id "gnl|WGS:JAAVVJ|G4P62_T023007"; gene "myo1b"; locus_tag "G4P62_013867"; note "transcript variant X7"; orig_protein_id "gnl|WGS:JAAVVJ|G4P62_P023007"; orig_transcript_id "gnl|WGS:JAAVVJ|G4P62_T023007"; product "myosin IB"; transcript_biotype "mRNA"; exon_number "14";
CM025016.1	Genbank	exon	6680382	6680582	.	+	.	gene_id "G4P62_013867"; transcript_id "gnl|WGS:JAAVVJ|G4P62_T023007"; gene "myo1b"; locus_tag "G4P62_013867"; note "transcript variant X7"; orig_protein_id "gnl|WGS:JAAVVJ|G4P62_P023007"; orig_transcript_id "gnl|WGS:JAAVVJ|G4P62_T023007"; product "myosin IB"; transcript_biotype "mRNA"; exon_number "15";
CM025016.1	Genbank	exon	6680726	6680952	.	+	.	gene_id "G4P62_013867"; transcript_id "gnl|WGS:JAAVVJ|G4P62_T023007"; gene "myo1b"; locus_tag "G4P62_013867"; note "transcript variant X7"; orig_protein_id "gnl|WGS:JAAVVJ|G4P62_P023007"; orig_transcript_id "gnl|WGS:JAAVVJ|G4P62_T023007"; product "myosin IB"; transcript_biotype "mRNA"; exon_number "16";
CM025016.1	Genbank	exon	6681027	6681227	.	+	.	gene_id "G4P62_013867"; transcript_id "gnl|WGS:JAAVVJ|G4P62_T023007"; gene "myo1b"; locus_tag "G4P62_013867"; note "transcript variant X7"; orig_protein_id "gnl|WGS:JAAVVJ|G4P62_P023007"; orig_transcript_id "gnl|WGS:JAAVVJ|G4P62_T023007"; product "myosin IB"; transcript_biotype "mRNA"; exon_number "17";
CM025016.1	Genbank	exon	6682054	6682147	.	+	.	gene_id "G4P62_013867"; transcript_id "gnl|WGS:JAAVVJ|G4P62_T023007"; gene "myo1b"; locus_tag "G4P62_013867"; note "transcript variant X7"; orig_protein_id "gnl|WGS:JAAVVJ|G4P62_P023007"; orig_transcript_id "gnl|WGS:JAAVVJ|G4P62_T023007"; product "myosin IB"; transcript_biotype "mRNA"; exon_number "18";
CM025016.1	Genbank	exon	6683173	6683322	.	+	.	gene_id "G4P62_013867"; transcript_id "gnl|WGS:JAAVVJ|G4P62_T023007"; gene "myo1b"; locus_tag "G4P62_013867"; note "transcript variant X7"; orig_protein_id "gnl|WGS:JAAVVJ|G4P62_P023007"; orig_transcript_id "gnl|WGS:JAAVVJ|G4P62_T023007"; product "myosin IB"; transcript_biotype "mRNA"; exon_number "19";
CM025016.1	Genbank	exon	6684117	6684185	.	+	.	gene_id "G4P62_013867"; transcript_id "gnl|WGS:JAAVVJ|G4P62_T023007"; gene "myo1b"; locus_tag "G4P62_013867"; note "transcript variant X7"; orig_protein_id "gnl|WGS:JAAVVJ|G4P62_P023007"; orig_transcript_id "gnl|WGS:JAAVVJ|G4P62_T023007"; product "myosin IB"; transcript_biotype "mRNA"; exon_number "20";
CM025016.1	Genbank	exon	6684268	6684354	.	+	.	gene_id "G4P62_013867"; transcript_id "gnl|WGS:JAAVVJ|G4P62_T023007"; gene "myo1b"; locus_tag "G4P62_013867"; note "transcript variant X7"; orig_protein_id "gnl|WGS:JAAVVJ|G4P62_P023007"; orig_transcript_id "gnl|WGS:JAAVVJ|G4P62_T023007"; product "myosin IB"; transcript_biotype "mRNA"; exon_number "21";
CM025016.1	Genbank	exon	6689721	6689807	.	+	.	gene_id "G4P62_013867"; transcript_id "gnl|WGS:JAAVVJ|G4P62_T023007"; gene "myo1b"; locus_tag "G4P62_013867"; note "transcript variant X7"; orig_protein_id "gnl|WGS:JAAVVJ|G4P62_P023007"; orig_transcript_id "gnl|WGS:JAAVVJ|G4P62_T023007"; product "myosin IB"; transcript_biotype "mRNA"; exon_number "22";
CM025016.1	Genbank	exon	6690493	6690579	.	+	.	gene_id "G4P62_013867"; transcript_id "gnl|WGS:JAAVVJ|G4P62_T023007"; gene "myo1b"; locus_tag "G4P62_013867"; note "transcript variant X7"; orig_protein_id "gnl|WGS:JAAVVJ|G4P62_P023007"; orig_transcript_id "gnl|WGS:JAAVVJ|G4P62_T023007"; product "myosin IB"; transcript_biotype "mRNA"; exon_number "23";
CM025016.1	Genbank	exon	6693294	6693368	.	+	.	gene_id "G4P62_013867"; transcript_id "gnl|WGS:JAAVVJ|G4P62_T023007"; gene "myo1b"; locus_tag "G4P62_013867"; note "transcript variant X7"; orig_protein_id "gnl|WGS:JAAVVJ|G4P62_P023007"; orig_transcript_id "gnl|WGS:JAAVVJ|G4P62_T023007"; product "myosin IB"; transcript_biotype "mRNA"; exon_number "24";
CM025016.1	Genbank	exon	6693458	6693592	.	+	.	gene_id "G4P62_013867"; transcript_id "gnl|WGS:JAAVVJ|G4P62_T023007"; gene "myo1b"; locus_tag "G4P62_013867"; note "transcript variant X7"; orig_protein_id "gnl|WGS:JAAVVJ|G4P62_P023007"; orig_transcript_id "gnl|WGS:JAAVVJ|G4P62_T023007"; product "myosin IB"; transcript_biotype "mRNA"; exon_number "25";
CM025016.1	Genbank	exon	6693899	6694005	.	+	.	gene_id "G4P62_013867"; transcript_id "gnl|WGS:JAAVVJ|G4P62_T023007"; gene "myo1b"; locus_tag "G4P62_013867"; note "transcript variant X7"; orig_protein_id "gnl|WGS:JAAVVJ|G4P62_P023007"; orig_transcript_id "gnl|WGS:JAAVVJ|G4P62_T023007"; product "myosin IB"; transcript_biotype "mRNA"; exon_number "26";
CM025016.1	Genbank	exon	6694139	6694271	.	+	.	gene_id "G4P62_013867"; transcript_id "gnl|WGS:JAAVVJ|G4P62_T023007"; gene "myo1b"; locus_tag "G4P62_013867"; note "transcript variant X7"; orig_protein_id "gnl|WGS:JAAVVJ|G4P62_P023007"; orig_transcript_id "gnl|WGS:JAAVVJ|G4P62_T023007"; product "myosin IB"; transcript_biotype "mRNA"; exon_number "27";
CM025016.1	Genbank	exon	6695325	6695477	.	+	.	gene_id "G4P62_013867"; transcript_id "gnl|WGS:JAAVVJ|G4P62_T023007"; gene "myo1b"; locus_tag "G4P62_013867"; note "transcript variant X7"; orig_protein_id "gnl|WGS:JAAVVJ|G4P62_P023007"; orig_transcript_id "gnl|WGS:JAAVVJ|G4P62_T023007"; product "myosin IB"; transcript_biotype "mRNA"; exon_number "28";
CM025016.1	Genbank	exon	6696306	6696436	.	+	.	gene_id "G4P62_013867"; transcript_id "gnl|WGS:JAAVVJ|G4P62_T023007"; gene "myo1b"; locus_tag "G4P62_013867"; note "transcript variant X7"; orig_protein_id "gnl|WGS:JAAVVJ|G4P62_P023007"; orig_transcript_id "gnl|WGS:JAAVVJ|G4P62_T023007"; product "myosin IB"; transcript_biotype "mRNA"; exon_number "29";
CM025016.1	Genbank	exon	6696511	6698366	.	+	.	gene_id "G4P62_013867"; transcript_id "gnl|WGS:JAAVVJ|G4P62_T023007"; gene "myo1b"; locus_tag "G4P62_013867"; note "transcript variant X7"; orig_protein_id "gnl|WGS:JAAVVJ|G4P62_P023007"; orig_transcript_id "gnl|WGS:JAAVVJ|G4P62_T023007"; product "myosin IB"; transcript_biotype "mRNA"; exon_number "30";
CM025016.1	Genbank	CDS	6633484	6633609	.	+	0	gene_id "G4P62_013867"; transcript_id "gnl|WGS:JAAVVJ|G4P62_T023007"; gbkey "CDS"; gene "myo1b"; locus_tag "G4P62_013867"; orig_transcript_id "gnl|WGS:JAAVVJ|G4P62_T023007"; product "transcript variant X7"; protein_id "KAF7216092.1"; exon_number "1";
CM025016.1	Genbank	CDS	6638839	6638954	.	+	0	gene_id "G4P62_013867"; transcript_id "gnl|WGS:JAAVVJ|G4P62_T023007"; gbkey "CDS"; gene "myo1b"; locus_tag "G4P62_013867"; orig_transcript_id "gnl|WGS:JAAVVJ|G4P62_T023007"; product "transcript variant X7"; protein_id "KAF7216092.1"; exon_number "2";
CM025016.1	Genbank	CDS	6656532	6656626	.	+	1	gene_id "G4P62_013867"; transcript_id "gnl|WGS:JAAVVJ|G4P62_T023007"; gbkey "CDS"; gene "myo1b"; locus_tag "G4P62_013867"; orig_transcript_id "gnl|WGS:JAAVVJ|G4P62_T023007"; product "transcript variant X7"; protein_id "KAF7216092.1"; exon_number "3";
CM025016.1	Genbank	CDS	6661233	6661337	.	+	2	gene_id "G4P62_013867"; transcript_id "gnl|WGS:JAAVVJ|G4P62_T023007"; gbkey "CDS"; gene "myo1b"; locus_tag "G4P62_013867"; orig_transcript_id "gnl|WGS:JAAVVJ|G4P62_T023007"; product "transcript variant X7"; protein_id "KAF7216092.1"; exon_number "4";
CM025016.1	Genbank	CDS	6662957	6663003	.	+	2	gene_id "G4P62_013867"; transcript_id "gnl|WGS:JAAVVJ|G4P62_T023007"; gbkey "CDS"; gene "myo1b"; locus_tag "G4P62_013867"; orig_transcript_id "gnl|WGS:JAAVVJ|G4P62_T023007"; product "transcript variant X7"; protein_id "KAF7216092.1"; exon_number "5";
CM025016.1	Genbank	CDS	6666045	6666108	.	+	0	gene_id "G4P62_013867"; transcript_id "gnl|WGS:JAAVVJ|G4P62_T023007"; gbkey "CDS"; gene "myo1b"; locus_tag "G4P62_013867"; orig_transcript_id "gnl|WGS:JAAVVJ|G4P62_T023007"; product "transcript variant X7"; protein_id "KAF7216092.1"; exon_number "6";
CM025016.1	Genbank	CDS	6668342	6668440	.	+	2	gene_id "G4P62_013867"; transcript_id "gnl|WGS:JAAVVJ|G4P62_T023007"; gbkey "CDS"; gene "myo1b"; locus_tag "G4P62_013867"; orig_transcript_id "gnl|WGS:JAAVVJ|G4P62_T023007"; product "transcript variant X7"; protein_id "KAF7216092.1"; exon_number "7";
CM025016.1	Genbank	CDS	6669218	6669321	.	+	2	gene_id "G4P62_013867"; transcript_id "gnl|WGS:JAAVVJ|G4P62_T023007"; gbkey "CDS"; gene "myo1b"; locus_tag "G4P62_013867"; orig_transcript_id "gnl|WGS:JAAVVJ|G4P62_T023007"; product "transcript variant X7"; protein_id "KAF7216092.1"; exon_number "8";
CM025016.1	Genbank	CDS	6671476	6671623	.	+	0	gene_id "G4P62_013867"; transcript_id "gnl|WGS:JAAVVJ|G4P62_T023007"; gbkey "CDS"; gene "myo1b"; locus_tag "G4P62_013867"; orig_transcript_id "gnl|WGS:JAAVVJ|G4P62_T023007"; product "transcript variant X7"; protein_id "KAF7216092.1"; exon_number "9";
CM025016.1	Genbank	CDS	6672097	6672215	.	+	2	gene_id "G4P62_013867"; transcript_id "gnl|WGS:JAAVVJ|G4P62_T023007"; gbkey "CDS"; gene "myo1b"; locus_tag "G4P62_013867"; orig_transcript_id "gnl|WGS:JAAVVJ|G4P62_T023007"; product "transcript variant X7"; protein_id "KAF7216092.1"; exon_number "10";
CM025016.1	Genbank	CDS	6674375	6674461	.	+	0	gene_id "G4P62_013867"; transcript_id "gnl|WGS:JAAVVJ|G4P62_T023007"; gbkey "CDS"; gene "myo1b"; locus_tag "G4P62_013867"; orig_transcript_id "gnl|WGS:JAAVVJ|G4P62_T023007"; product "transcript variant X7"; protein_id "KAF7216092.1"; exon_number "11";
CM025016.1	Genbank	CDS	6674566	6674631	.	+	0	gene_id "G4P62_013867"; transcript_id "gnl|WGS:JAAVVJ|G4P62_T023007"; gbkey "CDS"; gene "myo1b"; locus_tag "G4P62_013867"; orig_transcript_id "gnl|WGS:JAAVVJ|G4P62_T023007"; product "transcript variant X7"; protein_id "KAF7216092.1"; exon_number "12";
CM025016.1	Genbank	CDS	6678167	6678271	.	+	0	gene_id "G4P62_013867"; transcript_id "gnl|WGS:JAAVVJ|G4P62_T023007"; gbkey "CDS"; gene "myo1b"; locus_tag "G4P62_013867"; orig_transcript_id "gnl|WGS:JAAVVJ|G4P62_T023007"; product "transcript variant X7"; protein_id "KAF7216092.1"; exon_number "13";
CM025016.1	Genbank	CDS	6679798	6679860	.	+	0	gene_id "G4P62_013867"; transcript_id "gnl|WGS:JAAVVJ|G4P62_T023007"; gbkey "CDS"; gene "myo1b"; locus_tag "G4P62_013867"; orig_transcript_id "gnl|WGS:JAAVVJ|G4P62_T023007"; product "transcript variant X7"; protein_id "KAF7216092.1"; exon_number "14";
CM025016.1	Genbank	CDS	6680382	6680582	.	+	0	gene_id "G4P62_013867"; transcript_id "gnl|WGS:JAAVVJ|G4P62_T023007"; gbkey "CDS"; gene "myo1b"; locus_tag "G4P62_013867"; orig_transcript_id "gnl|WGS:JAAVVJ|G4P62_T023007"; product "transcript variant X7"; protein_id "KAF7216092.1"; exon_number "15";
CM025016.1	Genbank	CDS	6680726	6680952	.	+	0	gene_id "G4P62_013867"; transcript_id "gnl|WGS:JAAVVJ|G4P62_T023007"; gbkey "CDS"; gene "myo1b"; locus_tag "G4P62_013867"; orig_transcript_id "gnl|WGS:JAAVVJ|G4P62_T023007"; product "transcript variant X7"; protein_id "KAF7216092.1"; exon_number "16";
CM025016.1	Genbank	CDS	6681027	6681227	.	+	1	gene_id "G4P62_013867"; transcript_id "gnl|WGS:JAAVVJ|G4P62_T023007"; gbkey "CDS"; gene "myo1b"; locus_tag "G4P62_013867"; orig_transcript_id "gnl|WGS:JAAVVJ|G4P62_T023007"; product "transcript variant X7"; protein_id "KAF7216092.1"; exon_number "17";
CM025016.1	Genbank	CDS	6682054	6682147	.	+	1	gene_id "G4P62_013867"; transcript_id "gnl|WGS:JAAVVJ|G4P62_T023007"; gbkey "CDS"; gene "myo1b"; locus_tag "G4P62_013867"; orig_transcript_id "gnl|WGS:JAAVVJ|G4P62_T023007"; product "transcript variant X7"; protein_id "KAF7216092.1"; exon_number "18";
CM025016.1	Genbank	CDS	6683173	6683322	.	+	0	gene_id "G4P62_013867"; transcript_id "gnl|WGS:JAAVVJ|G4P62_T023007"; gbkey "CDS"; gene "myo1b"; locus_tag "G4P62_013867"; orig_transcript_id "gnl|WGS:JAAVVJ|G4P62_T023007"; product "transcript variant X7"; protein_id "KAF7216092.1"; exon_number "19";
CM025016.1	Genbank	CDS	6684117	6684185	.	+	0	gene_id "G4P62_013867"; transcript_id "gnl|WGS:JAAVVJ|G4P62_T023007"; gbkey "CDS"; gene "myo1b"; locus_tag "G4P62_013867"; orig_transcript_id "gnl|WGS:JAAVVJ|G4P62_T023007"; product "transcript variant X7"; protein_id "KAF7216092.1"; exon_number "20";
CM025016.1	Genbank	CDS	6684268	6684354	.	+	0	gene_id "G4P62_013867"; transcript_id "gnl|WGS:JAAVVJ|G4P62_T023007"; gbkey "CDS"; gene "myo1b"; locus_tag "G4P62_013867"; orig_transcript_id "gnl|WGS:JAAVVJ|G4P62_T023007"; product "transcript variant X7"; protein_id "KAF7216092.1"; exon_number "21";
CM025016.1	Genbank	CDS	6689721	6689807	.	+	0	gene_id "G4P62_013867"; transcript_id "gnl|WGS:JAAVVJ|G4P62_T023007"; gbkey "CDS"; gene "myo1b"; locus_tag "G4P62_013867"; orig_transcript_id "gnl|WGS:JAAVVJ|G4P62_T023007"; product "transcript variant X7"; protein_id "KAF7216092.1"; exon_number "22";
CM025016.1	Genbank	CDS	6690493	6690579	.	+	0	gene_id "G4P62_013867"; transcript_id "gnl|WGS:JAAVVJ|G4P62_T023007"; gbkey "CDS"; gene "myo1b"; locus_tag "G4P62_013867"; orig_transcript_id "gnl|WGS:JAAVVJ|G4P62_T023007"; product "transcript variant X7"; protein_id "KAF7216092.1"; exon_number "23";
CM025016.1	Genbank	CDS	6693294	6693368	.	+	0	gene_id "G4P62_013867"; transcript_id "gnl|WGS:JAAVVJ|G4P62_T023007"; gbkey "CDS"; gene "myo1b"; locus_tag "G4P62_013867"; orig_transcript_id "gnl|WGS:JAAVVJ|G4P62_T023007"; product "transcript variant X7"; protein_id "KAF7216092.1"; exon_number "24";
CM025016.1	Genbank	CDS	6693458	6693592	.	+	0	gene_id "G4P62_013867"; transcript_id "gnl|WGS:JAAVVJ|G4P62_T023007"; gbkey "CDS"; gene "myo1b"; locus_tag "G4P62_013867"; orig_transcript_id "gnl|WGS:JAAVVJ|G4P62_T023007"; product "transcript variant X7"; protein_id "KAF7216092.1"; exon_number "25";
CM025016.1	Genbank	CDS	6693899	6694005	.	+	0	gene_id "G4P62_013867"; transcript_id "gnl|WGS:JAAVVJ|G4P62_T023007"; gbkey "CDS"; gene "myo1b"; locus_tag "G4P62_013867"; orig_transcript_id "gnl|WGS:JAAVVJ|G4P62_T023007"; product "transcript variant X7"; protein_id "KAF7216092.1"; exon_number "26";
CM025016.1	Genbank	CDS	6694139	6694271	.	+	1	gene_id "G4P62_013867"; transcript_id "gnl|WGS:JAAVVJ|G4P62_T023007"; gbkey "CDS"; gene "myo1b"; locus_tag "G4P62_013867"; orig_transcript_id "gnl|WGS:JAAVVJ|G4P62_T023007"; product "transcript variant X7"; protein_id "KAF7216092.1"; exon_number "27";
CM025016.1	Genbank	CDS	6695325	6695477	.	+	0	gene_id "G4P62_013867"; transcript_id "gnl|WGS:JAAVVJ|G4P62_T023007"; gbkey "CDS"; gene "myo1b"; locus_tag "G4P62_013867"; orig_transcript_id "gnl|WGS:JAAVVJ|G4P62_T023007"; product "transcript variant X7"; protein_id "KAF7216092.1"; exon_number "28";
CM025016.1	Genbank	CDS	6696306	6696436	.	+	0	gene_id "G4P62_013867"; transcript_id "gnl|WGS:JAAVVJ|G4P62_T023007"; gbkey "CDS"; gene "myo1b"; locus_tag "G4P62_013867"; orig_transcript_id "gnl|WGS:JAAVVJ|G4P62_T023007"; product "transcript variant X7"; protein_id "KAF7216092.1"; exon_number "29";
CM025016.1	Genbank	CDS	6696511	6696658	.	+	1	gene_id "G4P62_013867"; transcript_id "gnl|WGS:JAAVVJ|G4P62_T023007"; gbkey "CDS"; gene "myo1b"; locus_tag "G4P62_013867"; orig_transcript_id "gnl|WGS:JAAVVJ|G4P62_T023007"; product "transcript variant X7"; protein_id "KAF7216092.1"; exon_number "30";
CM025016.1	Genbank	start_codon	6633484	6633486	.	+	0	gene_id "G4P62_013867"; transcript_id "gnl|WGS:JAAVVJ|G4P62_T023007"; gbkey "CDS"; gene "myo1b"; locus_tag "G4P62_013867"; orig_transcript_id "gnl|WGS:JAAVVJ|G4P62_T023007"; product "transcript variant X7"; protein_id "KAF7216092.1"; exon_number "1";
CM025016.1	Genbank	stop_codon	6696659	6696661	.	+	0	gene_id "G4P62_013867"; transcript_id "gnl|WGS:JAAVVJ|G4P62_T023007"; gbkey "CDS"; gene "myo1b"; locus_tag "G4P62_013867"; orig_transcript_id "gnl|WGS:JAAVVJ|G4P62_T023007"; product "transcript variant X7"; protein_id "KAF7216092.1"; exon_number "30";
CM025016.1	Genbank	transcript	6633466	6698366	.	+	.	gene_id "G4P62_013867"; transcript_id "gnl|WGS:JAAVVJ|G4P62_T023006"; gbkey "mRNA"; gene "myo1b"; locus_tag "G4P62_013867"; note "transcript variant X8"; orig_protein_id "gnl|WGS:JAAVVJ|G4P62_P023006"; orig_transcript_id "gnl|WGS:JAAVVJ|G4P62_T023006"; product "myosin IB"; transcript_biotype "mRNA";
CM025016.1	Genbank	exon	6633466	6633609	.	+	.	gene_id "G4P62_013867"; transcript_id "gnl|WGS:JAAVVJ|G4P62_T023006"; gene "myo1b"; locus_tag "G4P62_013867"; note "transcript variant X8"; orig_protein_id "gnl|WGS:JAAVVJ|G4P62_P023006"; orig_transcript_id "gnl|WGS:JAAVVJ|G4P62_T023006"; product "myosin IB"; transcript_biotype "mRNA"; exon_number "1";
CM025016.1	Genbank	exon	6638839	6638954	.	+	.	gene_id "G4P62_013867"; transcript_id "gnl|WGS:JAAVVJ|G4P62_T023006"; gene "myo1b"; locus_tag "G4P62_013867"; note "transcript variant X8"; orig_protein_id "gnl|WGS:JAAVVJ|G4P62_P023006"; orig_transcript_id "gnl|WGS:JAAVVJ|G4P62_T023006"; product "myosin IB"; transcript_biotype "mRNA"; exon_number "2";
CM025016.1	Genbank	exon	6656532	6656626	.	+	.	gene_id "G4P62_013867"; transcript_id "gnl|WGS:JAAVVJ|G4P62_T023006"; gene "myo1b"; locus_tag "G4P62_013867"; note "transcript variant X8"; orig_protein_id "gnl|WGS:JAAVVJ|G4P62_P023006"; orig_transcript_id "gnl|WGS:JAAVVJ|G4P62_T023006"; product "myosin IB"; transcript_biotype "mRNA"; exon_number "3";
CM025016.1	Genbank	exon	6661233	6661337	.	+	.	gene_id "G4P62_013867"; transcript_id "gnl|WGS:JAAVVJ|G4P62_T023006"; gene "myo1b"; locus_tag "G4P62_013867"; note "transcript variant X8"; orig_protein_id "gnl|WGS:JAAVVJ|G4P62_P023006"; orig_transcript_id "gnl|WGS:JAAVVJ|G4P62_T023006"; product "myosin IB"; transcript_biotype "mRNA"; exon_number "4";
CM025016.1	Genbank	exon	6662957	6663003	.	+	.	gene_id "G4P62_013867"; transcript_id "gnl|WGS:JAAVVJ|G4P62_T023006"; gene "myo1b"; locus_tag "G4P62_013867"; note "transcript variant X8"; orig_protein_id "gnl|WGS:JAAVVJ|G4P62_P023006"; orig_transcript_id "gnl|WGS:JAAVVJ|G4P62_T023006"; product "myosin IB"; transcript_biotype "mRNA"; exon_number "5";
CM025016.1	Genbank	exon	6666045	6666108	.	+	.	gene_id "G4P62_013867"; transcript_id "gnl|WGS:JAAVVJ|G4P62_T023006"; gene "myo1b"; locus_tag "G4P62_013867"; note "transcript variant X8"; orig_protein_id "gnl|WGS:JAAVVJ|G4P62_P023006"; orig_transcript_id "gnl|WGS:JAAVVJ|G4P62_T023006"; product "myosin IB"; transcript_biotype "mRNA"; exon_number "6";
CM025016.1	Genbank	exon	6668342	6668440	.	+	.	gene_id "G4P62_013867"; transcript_id "gnl|WGS:JAAVVJ|G4P62_T023006"; gene "myo1b"; locus_tag "G4P62_013867"; note "transcript variant X8"; orig_protein_id "gnl|WGS:JAAVVJ|G4P62_P023006"; orig_transcript_id "gnl|WGS:JAAVVJ|G4P62_T023006"; product "myosin IB"; transcript_biotype "mRNA"; exon_number "7";
CM025016.1	Genbank	exon	6669218	6669321	.	+	.	gene_id "G4P62_013867"; transcript_id "gnl|WGS:JAAVVJ|G4P62_T023006"; gene "myo1b"; locus_tag "G4P62_013867"; note "transcript variant X8"; orig_protein_id "gnl|WGS:JAAVVJ|G4P62_P023006"; orig_transcript_id "gnl|WGS:JAAVVJ|G4P62_T023006"; product "myosin IB"; transcript_biotype "mRNA"; exon_number "8";
CM025016.1	Genbank	exon	6671476	6671623	.	+	.	gene_id "G4P62_013867"; transcript_id "gnl|WGS:JAAVVJ|G4P62_T023006"; gene "myo1b"; locus_tag "G4P62_013867"; note "transcript variant X8"; orig_protein_id "gnl|WGS:JAAVVJ|G4P62_P023006"; orig_transcript_id "gnl|WGS:JAAVVJ|G4P62_T023006"; product "myosin IB"; transcript_biotype "mRNA"; exon_number "9";
CM025016.1	Genbank	exon	6672097	6672215	.	+	.	gene_id "G4P62_013867"; transcript_id "gnl|WGS:JAAVVJ|G4P62_T023006"; gene "myo1b"; locus_tag "G4P62_013867"; note "transcript variant X8"; orig_protein_id "gnl|WGS:JAAVVJ|G4P62_P023006"; orig_transcript_id "gnl|WGS:JAAVVJ|G4P62_T023006"; product "myosin IB"; transcript_biotype "mRNA"; exon_number "10";
CM025016.1	Genbank	exon	6674375	6674461	.	+	.	gene_id "G4P62_013867"; transcript_id "gnl|WGS:JAAVVJ|G4P62_T023006"; gene "myo1b"; locus_tag "G4P62_013867"; note "transcript variant X8"; orig_protein_id "gnl|WGS:JAAVVJ|G4P62_P023006"; orig_transcript_id "gnl|WGS:JAAVVJ|G4P62_T023006"; product "myosin IB"; transcript_biotype "mRNA"; exon_number "11";
CM025016.1	Genbank	exon	6674566	6674631	.	+	.	gene_id "G4P62_013867"; transcript_id "gnl|WGS:JAAVVJ|G4P62_T023006"; gene "myo1b"; locus_tag "G4P62_013867"; note "transcript variant X8"; orig_protein_id "gnl|WGS:JAAVVJ|G4P62_P023006"; orig_transcript_id "gnl|WGS:JAAVVJ|G4P62_T023006"; product "myosin IB"; transcript_biotype "mRNA"; exon_number "12";
CM025016.1	Genbank	exon	6678167	6678271	.	+	.	gene_id "G4P62_013867"; transcript_id "gnl|WGS:JAAVVJ|G4P62_T023006"; gene "myo1b"; locus_tag "G4P62_013867"; note "transcript variant X8"; orig_protein_id "gnl|WGS:JAAVVJ|G4P62_P023006"; orig_transcript_id "gnl|WGS:JAAVVJ|G4P62_T023006"; product "myosin IB"; transcript_biotype "mRNA"; exon_number "13";
CM025016.1	Genbank	exon	6679798	6679860	.	+	.	gene_id "G4P62_013867"; transcript_id "gnl|WGS:JAAVVJ|G4P62_T023006"; gene "myo1b"; locus_tag "G4P62_013867"; note "transcript variant X8"; orig_protein_id "gnl|WGS:JAAVVJ|G4P62_P023006"; orig_transcript_id "gnl|WGS:JAAVVJ|G4P62_T023006"; product "myosin IB"; transcript_biotype "mRNA"; exon_number "14";
CM025016.1	Genbank	exon	6680382	6680582	.	+	.	gene_id "G4P62_013867"; transcript_id "gnl|WGS:JAAVVJ|G4P62_T023006"; gene "myo1b"; locus_tag "G4P62_013867"; note "transcript variant X8"; orig_protein_id "gnl|WGS:JAAVVJ|G4P62_P023006"; orig_transcript_id "gnl|WGS:JAAVVJ|G4P62_T023006"; product "myosin IB"; transcript_biotype "mRNA"; exon_number "15";
CM025016.1	Genbank	exon	6680726	6680952	.	+	.	gene_id "G4P62_013867"; transcript_id "gnl|WGS:JAAVVJ|G4P62_T023006"; gene "myo1b"; locus_tag "G4P62_013867"; note "transcript variant X8"; orig_protein_id "gnl|WGS:JAAVVJ|G4P62_P023006"; orig_transcript_id "gnl|WGS:JAAVVJ|G4P62_T023006"; product "myosin IB"; transcript_biotype "mRNA"; exon_number "16";
CM025016.1	Genbank	exon	6681027	6681227	.	+	.	gene_id "G4P62_013867"; transcript_id "gnl|WGS:JAAVVJ|G4P62_T023006"; gene "myo1b"; locus_tag "G4P62_013867"; note "transcript variant X8"; orig_protein_id "gnl|WGS:JAAVVJ|G4P62_P023006"; orig_transcript_id "gnl|WGS:JAAVVJ|G4P62_T023006"; product "myosin IB"; transcript_biotype "mRNA"; exon_number "17";
CM025016.1	Genbank	exon	6682054	6682147	.	+	.	gene_id "G4P62_013867"; transcript_id "gnl|WGS:JAAVVJ|G4P62_T023006"; gene "myo1b"; locus_tag "G4P62_013867"; note "transcript variant X8"; orig_protein_id "gnl|WGS:JAAVVJ|G4P62_P023006"; orig_transcript_id "gnl|WGS:JAAVVJ|G4P62_T023006"; product "myosin IB"; transcript_biotype "mRNA"; exon_number "18";
CM025016.1	Genbank	exon	6683173	6683322	.	+	.	gene_id "G4P62_013867"; transcript_id "gnl|WGS:JAAVVJ|G4P62_T023006"; gene "myo1b"; locus_tag "G4P62_013867"; note "transcript variant X8"; orig_protein_id "gnl|WGS:JAAVVJ|G4P62_P023006"; orig_transcript_id "gnl|WGS:JAAVVJ|G4P62_T023006"; product "myosin IB"; transcript_biotype "mRNA"; exon_number "19";
CM025016.1	Genbank	exon	6684117	6684185	.	+	.	gene_id "G4P62_013867"; transcript_id "gnl|WGS:JAAVVJ|G4P62_T023006"; gene "myo1b"; locus_tag "G4P62_013867"; note "transcript variant X8"; orig_protein_id "gnl|WGS:JAAVVJ|G4P62_P023006"; orig_transcript_id "gnl|WGS:JAAVVJ|G4P62_T023006"; product "myosin IB"; transcript_biotype "mRNA"; exon_number "20";
CM025016.1	Genbank	exon	6684268	6684354	.	+	.	gene_id "G4P62_013867"; transcript_id "gnl|WGS:JAAVVJ|G4P62_T023006"; gene "myo1b"; locus_tag "G4P62_013867"; note "transcript variant X8"; orig_protein_id "gnl|WGS:JAAVVJ|G4P62_P023006"; orig_transcript_id "gnl|WGS:JAAVVJ|G4P62_T023006"; product "myosin IB"; transcript_biotype "mRNA"; exon_number "21";
CM025016.1	Genbank	exon	6693294	6693368	.	+	.	gene_id "G4P62_013867"; transcript_id "gnl|WGS:JAAVVJ|G4P62_T023006"; gene "myo1b"; locus_tag "G4P62_013867"; note "transcript variant X8"; orig_protein_id "gnl|WGS:JAAVVJ|G4P62_P023006"; orig_transcript_id "gnl|WGS:JAAVVJ|G4P62_T023006"; product "myosin IB"; transcript_biotype "mRNA"; exon_number "22";
CM025016.1	Genbank	exon	6693458	6693592	.	+	.	gene_id "G4P62_013867"; transcript_id "gnl|WGS:JAAVVJ|G4P62_T023006"; gene "myo1b"; locus_tag "G4P62_013867"; note "transcript variant X8"; orig_protein_id "gnl|WGS:JAAVVJ|G4P62_P023006"; orig_transcript_id "gnl|WGS:JAAVVJ|G4P62_T023006"; product "myosin IB"; transcript_biotype "mRNA"; exon_number "23";
CM025016.1	Genbank	exon	6693899	6694005	.	+	.	gene_id "G4P62_013867"; transcript_id "gnl|WGS:JAAVVJ|G4P62_T023006"; gene "myo1b"; locus_tag "G4P62_013867"; note "transcript variant X8"; orig_protein_id "gnl|WGS:JAAVVJ|G4P62_P023006"; orig_transcript_id "gnl|WGS:JAAVVJ|G4P62_T023006"; product "myosin IB"; transcript_biotype "mRNA"; exon_number "24";
CM025016.1	Genbank	exon	6694139	6694271	.	+	.	gene_id "G4P62_013867"; transcript_id "gnl|WGS:JAAVVJ|G4P62_T023006"; gene "myo1b"; locus_tag "G4P62_013867"; note "transcript variant X8"; orig_protein_id "gnl|WGS:JAAVVJ|G4P62_P023006"; orig_transcript_id "gnl|WGS:JAAVVJ|G4P62_T023006"; product "myosin IB"; transcript_biotype "mRNA"; exon_number "25";
CM025016.1	Genbank	exon	6695325	6695477	.	+	.	gene_id "G4P62_013867"; transcript_id "gnl|WGS:JAAVVJ|G4P62_T023006"; gene "myo1b"; locus_tag "G4P62_013867"; note "transcript variant X8"; orig_protein_id "gnl|WGS:JAAVVJ|G4P62_P023006"; orig_transcript_id "gnl|WGS:JAAVVJ|G4P62_T023006"; product "myosin IB"; transcript_biotype "mRNA"; exon_number "26";
CM025016.1	Genbank	exon	6696306	6696436	.	+	.	gene_id "G4P62_013867"; transcript_id "gnl|WGS:JAAVVJ|G4P62_T023006"; gene "myo1b"; locus_tag "G4P62_013867"; note "transcript variant X8"; orig_protein_id "gnl|WGS:JAAVVJ|G4P62_P023006"; orig_transcript_id "gnl|WGS:JAAVVJ|G4P62_T023006"; product "myosin IB"; transcript_biotype "mRNA"; exon_number "27";
CM025016.1	Genbank	exon	6696511	6698366	.	+	.	gene_id "G4P62_013867"; transcript_id "gnl|WGS:JAAVVJ|G4P62_T023006"; gene "myo1b"; locus_tag "G4P62_013867"; note "transcript variant X8"; orig_protein_id "gnl|WGS:JAAVVJ|G4P62_P023006"; orig_transcript_id "gnl|WGS:JAAVVJ|G4P62_T023006"; product "myosin IB"; transcript_biotype "mRNA"; exon_number "28";
CM025016.1	Genbank	CDS	6633484	6633609	.	+	0	gene_id "G4P62_013867"; transcript_id "gnl|WGS:JAAVVJ|G4P62_T023006"; gbkey "CDS"; gene "myo1b"; locus_tag "G4P62_013867"; orig_transcript_id "gnl|WGS:JAAVVJ|G4P62_T023006"; product "transcript variant X8"; protein_id "KAF7216091.1"; exon_number "1";
CM025016.1	Genbank	CDS	6638839	6638954	.	+	0	gene_id "G4P62_013867"; transcript_id "gnl|WGS:JAAVVJ|G4P62_T023006"; gbkey "CDS"; gene "myo1b"; locus_tag "G4P62_013867"; orig_transcript_id "gnl|WGS:JAAVVJ|G4P62_T023006"; product "transcript variant X8"; protein_id "KAF7216091.1"; exon_number "2";
CM025016.1	Genbank	CDS	6656532	6656626	.	+	1	gene_id "G4P62_013867"; transcript_id "gnl|WGS:JAAVVJ|G4P62_T023006"; gbkey "CDS"; gene "myo1b"; locus_tag "G4P62_013867"; orig_transcript_id "gnl|WGS:JAAVVJ|G4P62_T023006"; product "transcript variant X8"; protein_id "KAF7216091.1"; exon_number "3";
CM025016.1	Genbank	CDS	6661233	6661337	.	+	2	gene_id "G4P62_013867"; transcript_id "gnl|WGS:JAAVVJ|G4P62_T023006"; gbkey "CDS"; gene "myo1b"; locus_tag "G4P62_013867"; orig_transcript_id "gnl|WGS:JAAVVJ|G4P62_T023006"; product "transcript variant X8"; protein_id "KAF7216091.1"; exon_number "4";
CM025016.1	Genbank	CDS	6662957	6663003	.	+	2	gene_id "G4P62_013867"; transcript_id "gnl|WGS:JAAVVJ|G4P62_T023006"; gbkey "CDS"; gene "myo1b"; locus_tag "G4P62_013867"; orig_transcript_id "gnl|WGS:JAAVVJ|G4P62_T023006"; product "transcript variant X8"; protein_id "KAF7216091.1"; exon_number "5";
CM025016.1	Genbank	CDS	6666045	6666108	.	+	0	gene_id "G4P62_013867"; transcript_id "gnl|WGS:JAAVVJ|G4P62_T023006"; gbkey "CDS"; gene "myo1b"; locus_tag "G4P62_013867"; orig_transcript_id "gnl|WGS:JAAVVJ|G4P62_T023006"; product "transcript variant X8"; protein_id "KAF7216091.1"; exon_number "6";
CM025016.1	Genbank	CDS	6668342	6668440	.	+	2	gene_id "G4P62_013867"; transcript_id "gnl|WGS:JAAVVJ|G4P62_T023006"; gbkey "CDS"; gene "myo1b"; locus_tag "G4P62_013867"; orig_transcript_id "gnl|WGS:JAAVVJ|G4P62_T023006"; product "transcript variant X8"; protein_id "KAF7216091.1"; exon_number "7";
CM025016.1	Genbank	CDS	6669218	6669321	.	+	2	gene_id "G4P62_013867"; transcript_id "gnl|WGS:JAAVVJ|G4P62_T023006"; gbkey "CDS"; gene "myo1b"; locus_tag "G4P62_013867"; orig_transcript_id "gnl|WGS:JAAVVJ|G4P62_T023006"; product "transcript variant X8"; protein_id "KAF7216091.1"; exon_number "8";
CM025016.1	Genbank	CDS	6671476	6671623	.	+	0	gene_id "G4P62_013867"; transcript_id "gnl|WGS:JAAVVJ|G4P62_T023006"; gbkey "CDS"; gene "myo1b"; locus_tag "G4P62_013867"; orig_transcript_id "gnl|WGS:JAAVVJ|G4P62_T023006"; product "transcript variant X8"; protein_id "KAF7216091.1"; exon_number "9";
CM025016.1	Genbank	CDS	6672097	6672215	.	+	2	gene_id "G4P62_013867"; transcript_id "gnl|WGS:JAAVVJ|G4P62_T023006"; gbkey "CDS"; gene "myo1b"; locus_tag "G4P62_013867"; orig_transcript_id "gnl|WGS:JAAVVJ|G4P62_T023006"; product "transcript variant X8"; protein_id "KAF7216091.1"; exon_number "10";
CM025016.1	Genbank	CDS	6674375	6674461	.	+	0	gene_id "G4P62_013867"; transcript_id "gnl|WGS:JAAVVJ|G4P62_T023006"; gbkey "CDS"; gene "myo1b"; locus_tag "G4P62_013867"; orig_transcript_id "gnl|WGS:JAAVVJ|G4P62_T023006"; product "transcript variant X8"; protein_id "KAF7216091.1"; exon_number "11";
CM025016.1	Genbank	CDS	6674566	6674631	.	+	0	gene_id "G4P62_013867"; transcript_id "gnl|WGS:JAAVVJ|G4P62_T023006"; gbkey "CDS"; gene "myo1b"; locus_tag "G4P62_013867"; orig_transcript_id "gnl|WGS:JAAVVJ|G4P62_T023006"; product "transcript variant X8"; protein_id "KAF7216091.1"; exon_number "12";
CM025016.1	Genbank	CDS	6678167	6678271	.	+	0	gene_id "G4P62_013867"; transcript_id "gnl|WGS:JAAVVJ|G4P62_T023006"; gbkey "CDS"; gene "myo1b"; locus_tag "G4P62_013867"; orig_transcript_id "gnl|WGS:JAAVVJ|G4P62_T023006"; product "transcript variant X8"; protein_id "KAF7216091.1"; exon_number "13";
CM025016.1	Genbank	CDS	6679798	6679860	.	+	0	gene_id "G4P62_013867"; transcript_id "gnl|WGS:JAAVVJ|G4P62_T023006"; gbkey "CDS"; gene "myo1b"; locus_tag "G4P62_013867"; orig_transcript_id "gnl|WGS:JAAVVJ|G4P62_T023006"; product "transcript variant X8"; protein_id "KAF7216091.1"; exon_number "14";
CM025016.1	Genbank	CDS	6680382	6680582	.	+	0	gene_id "G4P62_013867"; transcript_id "gnl|WGS:JAAVVJ|G4P62_T023006"; gbkey "CDS"; gene "myo1b"; locus_tag "G4P62_013867"; orig_transcript_id "gnl|WGS:JAAVVJ|G4P62_T023006"; product "transcript variant X8"; protein_id "KAF7216091.1"; exon_number "15";
CM025016.1	Genbank	CDS	6680726	6680952	.	+	0	gene_id "G4P62_013867"; transcript_id "gnl|WGS:JAAVVJ|G4P62_T023006"; gbkey "CDS"; gene "myo1b"; locus_tag "G4P62_013867"; orig_transcript_id "gnl|WGS:JAAVVJ|G4P62_T023006"; product "transcript variant X8"; protein_id "KAF7216091.1"; exon_number "16";
CM025016.1	Genbank	CDS	6681027	6681227	.	+	1	gene_id "G4P62_013867"; transcript_id "gnl|WGS:JAAVVJ|G4P62_T023006"; gbkey "CDS"; gene "myo1b"; locus_tag "G4P62_013867"; orig_transcript_id "gnl|WGS:JAAVVJ|G4P62_T023006"; product "transcript variant X8"; protein_id "KAF7216091.1"; exon_number "17";
CM025016.1	Genbank	CDS	6682054	6682147	.	+	1	gene_id "G4P62_013867"; transcript_id "gnl|WGS:JAAVVJ|G4P62_T023006"; gbkey "CDS"; gene "myo1b"; locus_tag "G4P62_013867"; orig_transcript_id "gnl|WGS:JAAVVJ|G4P62_T023006"; product "transcript variant X8"; protein_id "KAF7216091.1"; exon_number "18";
CM025016.1	Genbank	CDS	6683173	6683322	.	+	0	gene_id "G4P62_013867"; transcript_id "gnl|WGS:JAAVVJ|G4P62_T023006"; gbkey "CDS"; gene "myo1b"; locus_tag "G4P62_013867"; orig_transcript_id "gnl|WGS:JAAVVJ|G4P62_T023006"; product "transcript variant X8"; protein_id "KAF7216091.1"; exon_number "19";
CM025016.1	Genbank	CDS	6684117	6684185	.	+	0	gene_id "G4P62_013867"; transcript_id "gnl|WGS:JAAVVJ|G4P62_T023006"; gbkey "CDS"; gene "myo1b"; locus_tag "G4P62_013867"; orig_transcript_id "gnl|WGS:JAAVVJ|G4P62_T023006"; product "transcript variant X8"; protein_id "KAF7216091.1"; exon_number "20";
CM025016.1	Genbank	CDS	6684268	6684354	.	+	0	gene_id "G4P62_013867"; transcript_id "gnl|WGS:JAAVVJ|G4P62_T023006"; gbkey "CDS"; gene "myo1b"; locus_tag "G4P62_013867"; orig_transcript_id "gnl|WGS:JAAVVJ|G4P62_T023006"; product "transcript variant X8"; protein_id "KAF7216091.1"; exon_number "21";
CM025016.1	Genbank	CDS	6693294	6693368	.	+	0	gene_id "G4P62_013867"; transcript_id "gnl|WGS:JAAVVJ|G4P62_T023006"; gbkey "CDS"; gene "myo1b"; locus_tag "G4P62_013867"; orig_transcript_id "gnl|WGS:JAAVVJ|G4P62_T023006"; product "transcript variant X8"; protein_id "KAF7216091.1"; exon_number "22";
CM025016.1	Genbank	CDS	6693458	6693592	.	+	0	gene_id "G4P62_013867"; transcript_id "gnl|WGS:JAAVVJ|G4P62_T023006"; gbkey "CDS"; gene "myo1b"; locus_tag "G4P62_013867"; orig_transcript_id "gnl|WGS:JAAVVJ|G4P62_T023006"; product "transcript variant X8"; protein_id "KAF7216091.1"; exon_number "23";
CM025016.1	Genbank	CDS	6693899	6694005	.	+	0	gene_id "G4P62_013867"; transcript_id "gnl|WGS:JAAVVJ|G4P62_T023006"; gbkey "CDS"; gene "myo1b"; locus_tag "G4P62_013867"; orig_transcript_id "gnl|WGS:JAAVVJ|G4P62_T023006"; product "transcript variant X8"; protein_id "KAF7216091.1"; exon_number "24";
CM025016.1	Genbank	CDS	6694139	6694271	.	+	1	gene_id "G4P62_013867"; transcript_id "gnl|WGS:JAAVVJ|G4P62_T023006"; gbkey "CDS"; gene "myo1b"; locus_tag "G4P62_013867"; orig_transcript_id "gnl|WGS:JAAVVJ|G4P62_T023006"; product "transcript variant X8"; protein_id "KAF7216091.1"; exon_number "25";
CM025016.1	Genbank	CDS	6695325	6695477	.	+	0	gene_id "G4P62_013867"; transcript_id "gnl|WGS:JAAVVJ|G4P62_T023006"; gbkey "CDS"; gene "myo1b"; locus_tag "G4P62_013867"; orig_transcript_id "gnl|WGS:JAAVVJ|G4P62_T023006"; product "transcript variant X8"; protein_id "KAF7216091.1"; exon_number "26";
CM025016.1	Genbank	CDS	6696306	6696436	.	+	0	gene_id "G4P62_013867"; transcript_id "gnl|WGS:JAAVVJ|G4P62_T023006"; gbkey "CDS"; gene "myo1b"; locus_tag "G4P62_013867"; orig_transcript_id "gnl|WGS:JAAVVJ|G4P62_T023006"; product "transcript variant X8"; protein_id "KAF7216091.1"; exon_number "27";
CM025016.1	Genbank	CDS	6696511	6696658	.	+	1	gene_id "G4P62_013867"; transcript_id "gnl|WGS:JAAVVJ|G4P62_T023006"; gbkey "CDS"; gene "myo1b"; locus_tag "G4P62_013867"; orig_transcript_id "gnl|WGS:JAAVVJ|G4P62_T023006"; product "transcript variant X8"; protein_id "KAF7216091.1"; exon_number "28";
CM025016.1	Genbank	start_codon	6633484	6633486	.	+	0	gene_id "G4P62_013867"; transcript_id "gnl|WGS:JAAVVJ|G4P62_T023006"; gbkey "CDS"; gene "myo1b"; locus_tag "G4P62_013867"; orig_transcript_id "gnl|WGS:JAAVVJ|G4P62_T023006"; product "transcript variant X8"; protein_id "KAF7216091.1"; exon_number "1";
CM025016.1	Genbank	stop_codon	6696659	6696661	.	+	0	gene_id "G4P62_013867"; transcript_id "gnl|WGS:JAAVVJ|G4P62_T023006"; gbkey "CDS"; gene "myo1b"; locus_tag "G4P62_013867"; orig_transcript_id "gnl|WGS:JAAVVJ|G4P62_T023006"; product "transcript variant X8"; protein_id "KAF7216091.1"; exon_number "28";
CM025016.1	Genbank	gene	6724393	6754480	.	+	.	gene_id "G4P62_013865"; transcript_id ""; description "coiled-coil domain-containing protein 108"; gbkey "Gene"; gene "cfap65"; gene_biotype "protein_coding"; locus_tag "G4P62_013865";
CM025016.1	Genbank	transcript	6724393	6754480	.	+	.	gene_id "G4P62_013865"; transcript_id "gnl|WGS:JAAVVJ|G4P62_T022998"; gbkey "mRNA"; gene "cfap65"; locus_tag "G4P62_013865"; note "transcript variant X1"; orig_protein_id "gnl|WGS:JAAVVJ|G4P62_P022998"; orig_transcript_id "gnl|WGS:JAAVVJ|G4P62_T022998"; product "cilia and flagella associated protein 65"; transcript_biotype "mRNA";
CM025016.1	Genbank	exon	6724393	6724462	.	+	.	gene_id "G4P62_013865"; transcript_id "gnl|WGS:JAAVVJ|G4P62_T022998"; gene "cfap65"; locus_tag "G4P62_013865"; note "transcript variant X1"; orig_protein_id "gnl|WGS:JAAVVJ|G4P62_P022998"; orig_transcript_id "gnl|WGS:JAAVVJ|G4P62_T022998"; product "cilia and flagella associated protein 65"; transcript_biotype "mRNA"; exon_number "1";
CM025016.1	Genbank	exon	6724930	6725114	.	+	.	gene_id "G4P62_013865"; transcript_id "gnl|WGS:JAAVVJ|G4P62_T022998"; gene "cfap65"; locus_tag "G4P62_013865"; note "transcript variant X1"; orig_protein_id "gnl|WGS:JAAVVJ|G4P62_P022998"; orig_transcript_id "gnl|WGS:JAAVVJ|G4P62_T022998"; product "cilia and flagella associated protein 65"; transcript_biotype "mRNA"; exon_number "2";
CM025016.1	Genbank	exon	6725193	6725295	.	+	.	gene_id "G4P62_013865"; transcript_id "gnl|WGS:JAAVVJ|G4P62_T022998"; gene "cfap65"; locus_tag "G4P62_013865"; note "transcript variant X1"; orig_protein_id "gnl|WGS:JAAVVJ|G4P62_P022998"; orig_transcript_id "gnl|WGS:JAAVVJ|G4P62_T022998"; product "cilia and flagella associated protein 65"; transcript_biotype "mRNA"; exon_number "3";
CM025016.1	Genbank	exon	6725437	6725603	.	+	.	gene_id "G4P62_013865"; transcript_id "gnl|WGS:JAAVVJ|G4P62_T022998"; gene "cfap65"; locus_tag "G4P62_013865"; note "transcript variant X1"; orig_protein_id "gnl|WGS:JAAVVJ|G4P62_P022998"; orig_transcript_id "gnl|WGS:JAAVVJ|G4P62_T022998"; product "cilia and flagella associated protein 65"; transcript_biotype "mRNA"; exon_number "4";
CM025016.1	Genbank	exon	6725721	6725926	.	+	.	gene_id "G4P62_013865"; transcript_id "gnl|WGS:JAAVVJ|G4P62_T022998"; gene "cfap65"; locus_tag "G4P62_013865"; note "transcript variant X1"; orig_protein_id "gnl|WGS:JAAVVJ|G4P62_P022998"; orig_transcript_id "gnl|WGS:JAAVVJ|G4P62_T022998"; product "cilia and flagella associated protein 65"; transcript_biotype "mRNA"; exon_number "5";
CM025016.1	Genbank	exon	6727378	6727511	.	+	.	gene_id "G4P62_013865"; transcript_id "gnl|WGS:JAAVVJ|G4P62_T022998"; gene "cfap65"; locus_tag "G4P62_013865"; note "transcript variant X1"; orig_protein_id "gnl|WGS:JAAVVJ|G4P62_P022998"; orig_transcript_id "gnl|WGS:JAAVVJ|G4P62_T022998"; product "cilia and flagella associated protein 65"; transcript_biotype "mRNA"; exon_number "6";
CM025016.1	Genbank	exon	6741951	6742173	.	+	.	gene_id "G4P62_013865"; transcript_id "gnl|WGS:JAAVVJ|G4P62_T022998"; gene "cfap65"; locus_tag "G4P62_013865"; note "transcript variant X1"; orig_protein_id "gnl|WGS:JAAVVJ|G4P62_P022998"; orig_transcript_id "gnl|WGS:JAAVVJ|G4P62_T022998"; product "cilia and flagella associated protein 65"; transcript_biotype "mRNA"; exon_number "7";
CM025016.1	Genbank	exon	6742320	6742585	.	+	.	gene_id "G4P62_013865"; transcript_id "gnl|WGS:JAAVVJ|G4P62_T022998"; gene "cfap65"; locus_tag "G4P62_013865"; note "transcript variant X1"; orig_protein_id "gnl|WGS:JAAVVJ|G4P62_P022998"; orig_transcript_id "gnl|WGS:JAAVVJ|G4P62_T022998"; product "cilia and flagella associated protein 65"; transcript_biotype "mRNA"; exon_number "8";
CM025016.1	Genbank	exon	6742664	6742858	.	+	.	gene_id "G4P62_013865"; transcript_id "gnl|WGS:JAAVVJ|G4P62_T022998"; gene "cfap65"; locus_tag "G4P62_013865"; note "transcript variant X1"; orig_protein_id "gnl|WGS:JAAVVJ|G4P62_P022998"; orig_transcript_id "gnl|WGS:JAAVVJ|G4P62_T022998"; product "cilia and flagella associated protein 65"; transcript_biotype "mRNA"; exon_number "9";
CM025016.1	Genbank	exon	6742984	6743210	.	+	.	gene_id "G4P62_013865"; transcript_id "gnl|WGS:JAAVVJ|G4P62_T022998"; gene "cfap65"; locus_tag "G4P62_013865"; note "transcript variant X1"; orig_protein_id "gnl|WGS:JAAVVJ|G4P62_P022998"; orig_transcript_id "gnl|WGS:JAAVVJ|G4P62_T022998"; product "cilia and flagella associated protein 65"; transcript_biotype "mRNA"; exon_number "10";
CM025016.1	Genbank	exon	6743300	6743456	.	+	.	gene_id "G4P62_013865"; transcript_id "gnl|WGS:JAAVVJ|G4P62_T022998"; gene "cfap65"; locus_tag "G4P62_013865"; note "transcript variant X1"; orig_protein_id "gnl|WGS:JAAVVJ|G4P62_P022998"; orig_transcript_id "gnl|WGS:JAAVVJ|G4P62_T022998"; product "cilia and flagella associated protein 65"; transcript_biotype "mRNA"; exon_number "11";
CM025016.1	Genbank	exon	6743579	6743695	.	+	.	gene_id "G4P62_013865"; transcript_id "gnl|WGS:JAAVVJ|G4P62_T022998"; gene "cfap65"; locus_tag "G4P62_013865"; note "transcript variant X1"; orig_protein_id "gnl|WGS:JAAVVJ|G4P62_P022998"; orig_transcript_id "gnl|WGS:JAAVVJ|G4P62_T022998"; product "cilia and flagella associated protein 65"; transcript_biotype "mRNA"; exon_number "12";
CM025016.1	Genbank	exon	6743813	6744061	.	+	.	gene_id "G4P62_013865"; transcript_id "gnl|WGS:JAAVVJ|G4P62_T022998"; gene "cfap65"; locus_tag "G4P62_013865"; note "transcript variant X1"; orig_protein_id "gnl|WGS:JAAVVJ|G4P62_P022998"; orig_transcript_id "gnl|WGS:JAAVVJ|G4P62_T022998"; product "cilia and flagella associated protein 65"; transcript_biotype "mRNA"; exon_number "13";
CM025016.1	Genbank	exon	6744139	6744278	.	+	.	gene_id "G4P62_013865"; transcript_id "gnl|WGS:JAAVVJ|G4P62_T022998"; gene "cfap65"; locus_tag "G4P62_013865"; note "transcript variant X1"; orig_protein_id "gnl|WGS:JAAVVJ|G4P62_P022998"; orig_transcript_id "gnl|WGS:JAAVVJ|G4P62_T022998"; product "cilia and flagella associated protein 65"; transcript_biotype "mRNA"; exon_number "14";
CM025016.1	Genbank	exon	6744385	6744469	.	+	.	gene_id "G4P62_013865"; transcript_id "gnl|WGS:JAAVVJ|G4P62_T022998"; gene "cfap65"; locus_tag "G4P62_013865"; note "transcript variant X1"; orig_protein_id "gnl|WGS:JAAVVJ|G4P62_P022998"; orig_transcript_id "gnl|WGS:JAAVVJ|G4P62_T022998"; product "cilia and flagella associated protein 65"; transcript_biotype "mRNA"; exon_number "15";
CM025016.1	Genbank	exon	6744552	6744698	.	+	.	gene_id "G4P62_013865"; transcript_id "gnl|WGS:JAAVVJ|G4P62_T022998"; gene "cfap65"; locus_tag "G4P62_013865"; note "transcript variant X1"; orig_protein_id "gnl|WGS:JAAVVJ|G4P62_P022998"; orig_transcript_id "gnl|WGS:JAAVVJ|G4P62_T022998"; product "cilia and flagella associated protein 65"; transcript_biotype "mRNA"; exon_number "16";
CM025016.1	Genbank	exon	6744789	6744954	.	+	.	gene_id "G4P62_013865"; transcript_id "gnl|WGS:JAAVVJ|G4P62_T022998"; gene "cfap65"; locus_tag "G4P62_013865"; note "transcript variant X1"; orig_protein_id "gnl|WGS:JAAVVJ|G4P62_P022998"; orig_transcript_id "gnl|WGS:JAAVVJ|G4P62_T022998"; product "cilia and flagella associated protein 65"; transcript_biotype "mRNA"; exon_number "17";
CM025016.1	Genbank	exon	6745671	6745799	.	+	.	gene_id "G4P62_013865"; transcript_id "gnl|WGS:JAAVVJ|G4P62_T022998"; gene "cfap65"; locus_tag "G4P62_013865"; note "transcript variant X1"; orig_protein_id "gnl|WGS:JAAVVJ|G4P62_P022998"; orig_transcript_id "gnl|WGS:JAAVVJ|G4P62_T022998"; product "cilia and flagella associated protein 65"; transcript_biotype "mRNA"; exon_number "18";
CM025016.1	Genbank	exon	6745889	6746096	.	+	.	gene_id "G4P62_013865"; transcript_id "gnl|WGS:JAAVVJ|G4P62_T022998"; gene "cfap65"; locus_tag "G4P62_013865"; note "transcript variant X1"; orig_protein_id "gnl|WGS:JAAVVJ|G4P62_P022998"; orig_transcript_id "gnl|WGS:JAAVVJ|G4P62_T022998"; product "cilia and flagella associated protein 65"; transcript_biotype "mRNA"; exon_number "19";
CM025016.1	Genbank	exon	6746216	6746344	.	+	.	gene_id "G4P62_013865"; transcript_id "gnl|WGS:JAAVVJ|G4P62_T022998"; gene "cfap65"; locus_tag "G4P62_013865"; note "transcript variant X1"; orig_protein_id "gnl|WGS:JAAVVJ|G4P62_P022998"; orig_transcript_id "gnl|WGS:JAAVVJ|G4P62_T022998"; product "cilia and flagella associated protein 65"; transcript_biotype "mRNA"; exon_number "20";
CM025016.1	Genbank	exon	6746947	6747037	.	+	.	gene_id "G4P62_013865"; transcript_id "gnl|WGS:JAAVVJ|G4P62_T022998"; gene "cfap65"; locus_tag "G4P62_013865"; note "transcript variant X1"; orig_protein_id "gnl|WGS:JAAVVJ|G4P62_P022998"; orig_transcript_id "gnl|WGS:JAAVVJ|G4P62_T022998"; product "cilia and flagella associated protein 65"; transcript_biotype "mRNA"; exon_number "21";
CM025016.1	Genbank	exon	6748316	6748401	.	+	.	gene_id "G4P62_013865"; transcript_id "gnl|WGS:JAAVVJ|G4P62_T022998"; gene "cfap65"; locus_tag "G4P62_013865"; note "transcript variant X1"; orig_protein_id "gnl|WGS:JAAVVJ|G4P62_P022998"; orig_transcript_id "gnl|WGS:JAAVVJ|G4P62_T022998"; product "cilia and flagella associated protein 65"; transcript_biotype "mRNA"; exon_number "22";
CM025016.1	Genbank	exon	6748514	6748580	.	+	.	gene_id "G4P62_013865"; transcript_id "gnl|WGS:JAAVVJ|G4P62_T022998"; gene "cfap65"; locus_tag "G4P62_013865"; note "transcript variant X1"; orig_protein_id "gnl|WGS:JAAVVJ|G4P62_P022998"; orig_transcript_id "gnl|WGS:JAAVVJ|G4P62_T022998"; product "cilia and flagella associated protein 65"; transcript_biotype "mRNA"; exon_number "23";
CM025016.1	Genbank	exon	6748670	6748777	.	+	.	gene_id "G4P62_013865"; transcript_id "gnl|WGS:JAAVVJ|G4P62_T022998"; gene "cfap65"; locus_tag "G4P62_013865"; note "transcript variant X1"; orig_protein_id "gnl|WGS:JAAVVJ|G4P62_P022998"; orig_transcript_id "gnl|WGS:JAAVVJ|G4P62_T022998"; product "cilia and flagella associated protein 65"; transcript_biotype "mRNA"; exon_number "24";
CM025016.1	Genbank	exon	6748858	6749049	.	+	.	gene_id "G4P62_013865"; transcript_id "gnl|WGS:JAAVVJ|G4P62_T022998"; gene "cfap65"; locus_tag "G4P62_013865"; note "transcript variant X1"; orig_protein_id "gnl|WGS:JAAVVJ|G4P62_P022998"; orig_transcript_id "gnl|WGS:JAAVVJ|G4P62_T022998"; product "cilia and flagella associated protein 65"; transcript_biotype "mRNA"; exon_number "25";
CM025016.1	Genbank	exon	6749208	6749333	.	+	.	gene_id "G4P62_013865"; transcript_id "gnl|WGS:JAAVVJ|G4P62_T022998"; gene "cfap65"; locus_tag "G4P62_013865"; note "transcript variant X1"; orig_protein_id "gnl|WGS:JAAVVJ|G4P62_P022998"; orig_transcript_id "gnl|WGS:JAAVVJ|G4P62_T022998"; product "cilia and flagella associated protein 65"; transcript_biotype "mRNA"; exon_number "26";
CM025016.1	Genbank	exon	6750278	6750427	.	+	.	gene_id "G4P62_013865"; transcript_id "gnl|WGS:JAAVVJ|G4P62_T022998"; gene "cfap65"; locus_tag "G4P62_013865"; note "transcript variant X1"; orig_protein_id "gnl|WGS:JAAVVJ|G4P62_P022998"; orig_transcript_id "gnl|WGS:JAAVVJ|G4P62_T022998"; product "cilia and flagella associated protein 65"; transcript_biotype "mRNA"; exon_number "27";
CM025016.1	Genbank	exon	6750522	6750638	.	+	.	gene_id "G4P62_013865"; transcript_id "gnl|WGS:JAAVVJ|G4P62_T022998"; gene "cfap65"; locus_tag "G4P62_013865"; note "transcript variant X1"; orig_protein_id "gnl|WGS:JAAVVJ|G4P62_P022998"; orig_transcript_id "gnl|WGS:JAAVVJ|G4P62_T022998"; product "cilia and flagella associated protein 65"; transcript_biotype "mRNA"; exon_number "28";
CM025016.1	Genbank	exon	6750733	6750867	.	+	.	gene_id "G4P62_013865"; transcript_id "gnl|WGS:JAAVVJ|G4P62_T022998"; gene "cfap65"; locus_tag "G4P62_013865"; note "transcript variant X1"; orig_protein_id "gnl|WGS:JAAVVJ|G4P62_P022998"; orig_transcript_id "gnl|WGS:JAAVVJ|G4P62_T022998"; product "cilia and flagella associated protein 65"; transcript_biotype "mRNA"; exon_number "29";
CM025016.1	Genbank	exon	6750956	6751003	.	+	.	gene_id "G4P62_013865"; transcript_id "gnl|WGS:JAAVVJ|G4P62_T022998"; gene "cfap65"; locus_tag "G4P62_013865"; note "transcript variant X1"; orig_protein_id "gnl|WGS:JAAVVJ|G4P62_P022998"; orig_transcript_id "gnl|WGS:JAAVVJ|G4P62_T022998"; product "cilia and flagella associated protein 65"; transcript_biotype "mRNA"; exon_number "30";
CM025016.1	Genbank	exon	6751082	6751311	.	+	.	gene_id "G4P62_013865"; transcript_id "gnl|WGS:JAAVVJ|G4P62_T022998"; gene "cfap65"; locus_tag "G4P62_013865"; note "transcript variant X1"; orig_protein_id "gnl|WGS:JAAVVJ|G4P62_P022998"; orig_transcript_id "gnl|WGS:JAAVVJ|G4P62_T022998"; product "cilia and flagella associated protein 65"; transcript_biotype "mRNA"; exon_number "31";
CM025016.1	Genbank	exon	6751389	6751508	.	+	.	gene_id "G4P62_013865"; transcript_id "gnl|WGS:JAAVVJ|G4P62_T022998"; gene "cfap65"; locus_tag "G4P62_013865"; note "transcript variant X1"; orig_protein_id "gnl|WGS:JAAVVJ|G4P62_P022998"; orig_transcript_id "gnl|WGS:JAAVVJ|G4P62_T022998"; product "cilia and flagella associated protein 65"; transcript_biotype "mRNA"; exon_number "32";
CM025016.1	Genbank	exon	6753846	6754208	.	+	.	gene_id "G4P62_013865"; transcript_id "gnl|WGS:JAAVVJ|G4P62_T022998"; gene "cfap65"; locus_tag "G4P62_013865"; note "transcript variant X1"; orig_protein_id "gnl|WGS:JAAVVJ|G4P62_P022998"; orig_transcript_id "gnl|WGS:JAAVVJ|G4P62_T022998"; product "cilia and flagella associated protein 65"; transcript_biotype "mRNA"; exon_number "33";
CM025016.1	Genbank	exon	6754286	6754480	.	+	.	gene_id "G4P62_013865"; transcript_id "gnl|WGS:JAAVVJ|G4P62_T022998"; gene "cfap65"; locus_tag "G4P62_013865"; note "transcript variant X1"; orig_protein_id "gnl|WGS:JAAVVJ|G4P62_P022998"; orig_transcript_id "gnl|WGS:JAAVVJ|G4P62_T022998"; product "cilia and flagella associated protein 65"; transcript_biotype "mRNA"; exon_number "34";
CM025016.1	Genbank	CDS	6724397	6724462	.	+	0	gene_id "G4P62_013865"; transcript_id "gnl|WGS:JAAVVJ|G4P62_T022998"; gbkey "CDS"; gene "cfap65"; locus_tag "G4P62_013865"; orig_transcript_id "gnl|WGS:JAAVVJ|G4P62_T022998"; product "transcript variant X1"; protein_id "KAF7216083.1"; exon_number "1";
CM025016.1	Genbank	CDS	6724930	6725114	.	+	0	gene_id "G4P62_013865"; transcript_id "gnl|WGS:JAAVVJ|G4P62_T022998"; gbkey "CDS"; gene "cfap65"; locus_tag "G4P62_013865"; orig_transcript_id "gnl|WGS:JAAVVJ|G4P62_T022998"; product "transcript variant X1"; protein_id "KAF7216083.1"; exon_number "2";
CM025016.1	Genbank	CDS	6725193	6725295	.	+	1	gene_id "G4P62_013865"; transcript_id "gnl|WGS:JAAVVJ|G4P62_T022998"; gbkey "CDS"; gene "cfap65"; locus_tag "G4P62_013865"; orig_transcript_id "gnl|WGS:JAAVVJ|G4P62_T022998"; product "transcript variant X1"; protein_id "KAF7216083.1"; exon_number "3";
CM025016.1	Genbank	CDS	6725437	6725603	.	+	0	gene_id "G4P62_013865"; transcript_id "gnl|WGS:JAAVVJ|G4P62_T022998"; gbkey "CDS"; gene "cfap65"; locus_tag "G4P62_013865"; orig_transcript_id "gnl|WGS:JAAVVJ|G4P62_T022998"; product "transcript variant X1"; protein_id "KAF7216083.1"; exon_number "4";
CM025016.1	Genbank	CDS	6725721	6725926	.	+	1	gene_id "G4P62_013865"; transcript_id "gnl|WGS:JAAVVJ|G4P62_T022998"; gbkey "CDS"; gene "cfap65"; locus_tag "G4P62_013865"; orig_transcript_id "gnl|WGS:JAAVVJ|G4P62_T022998"; product "transcript variant X1"; protein_id "KAF7216083.1"; exon_number "5";
CM025016.1	Genbank	CDS	6727378	6727511	.	+	2	gene_id "G4P62_013865"; transcript_id "gnl|WGS:JAAVVJ|G4P62_T022998"; gbkey "CDS"; gene "cfap65"; locus_tag "G4P62_013865"; orig_transcript_id "gnl|WGS:JAAVVJ|G4P62_T022998"; product "transcript variant X1"; protein_id "KAF7216083.1"; exon_number "6";
CM025016.1	Genbank	CDS	6741951	6742173	.	+	0	gene_id "G4P62_013865"; transcript_id "gnl|WGS:JAAVVJ|G4P62_T022998"; gbkey "CDS"; gene "cfap65"; locus_tag "G4P62_013865"; orig_transcript_id "gnl|WGS:JAAVVJ|G4P62_T022998"; product "transcript variant X1"; protein_id "KAF7216083.1"; exon_number "7";
CM025016.1	Genbank	CDS	6742320	6742585	.	+	2	gene_id "G4P62_013865"; transcript_id "gnl|WGS:JAAVVJ|G4P62_T022998"; gbkey "CDS"; gene "cfap65"; locus_tag "G4P62_013865"; orig_transcript_id "gnl|WGS:JAAVVJ|G4P62_T022998"; product "transcript variant X1"; protein_id "KAF7216083.1"; exon_number "8";
CM025016.1	Genbank	CDS	6742664	6742858	.	+	0	gene_id "G4P62_013865"; transcript_id "gnl|WGS:JAAVVJ|G4P62_T022998"; gbkey "CDS"; gene "cfap65"; locus_tag "G4P62_013865"; orig_transcript_id "gnl|WGS:JAAVVJ|G4P62_T022998"; product "transcript variant X1"; protein_id "KAF7216083.1"; exon_number "9";
CM025016.1	Genbank	CDS	6742984	6743210	.	+	0	gene_id "G4P62_013865"; transcript_id "gnl|WGS:JAAVVJ|G4P62_T022998"; gbkey "CDS"; gene "cfap65"; locus_tag "G4P62_013865"; orig_transcript_id "gnl|WGS:JAAVVJ|G4P62_T022998"; product "transcript variant X1"; protein_id "KAF7216083.1"; exon_number "10";
CM025016.1	Genbank	CDS	6743300	6743456	.	+	1	gene_id "G4P62_013865"; transcript_id "gnl|WGS:JAAVVJ|G4P62_T022998"; gbkey "CDS"; gene "cfap65"; locus_tag "G4P62_013865"; orig_transcript_id "gnl|WGS:JAAVVJ|G4P62_T022998"; product "transcript variant X1"; protein_id "KAF7216083.1"; exon_number "11";
CM025016.1	Genbank	CDS	6743579	6743695	.	+	0	gene_id "G4P62_013865"; transcript_id "gnl|WGS:JAAVVJ|G4P62_T022998"; gbkey "CDS"; gene "cfap65"; locus_tag "G4P62_013865"; orig_transcript_id "gnl|WGS:JAAVVJ|G4P62_T022998"; product "transcript variant X1"; protein_id "KAF7216083.1"; exon_number "12";
CM025016.1	Genbank	CDS	6743813	6744061	.	+	0	gene_id "G4P62_013865"; transcript_id "gnl|WGS:JAAVVJ|G4P62_T022998"; gbkey "CDS"; gene "cfap65"; locus_tag "G4P62_013865"; orig_transcript_id "gnl|WGS:JAAVVJ|G4P62_T022998"; product "transcript variant X1"; protein_id "KAF7216083.1"; exon_number "13";
CM025016.1	Genbank	CDS	6744139	6744278	.	+	0	gene_id "G4P62_013865"; transcript_id "gnl|WGS:JAAVVJ|G4P62_T022998"; gbkey "CDS"; gene "cfap65"; locus_tag "G4P62_013865"; orig_transcript_id "gnl|WGS:JAAVVJ|G4P62_T022998"; product "transcript variant X1"; protein_id "KAF7216083.1"; exon_number "14";
CM025016.1	Genbank	CDS	6744385	6744469	.	+	1	gene_id "G4P62_013865"; transcript_id "gnl|WGS:JAAVVJ|G4P62_T022998"; gbkey "CDS"; gene "cfap65"; locus_tag "G4P62_013865"; orig_transcript_id "gnl|WGS:JAAVVJ|G4P62_T022998"; product "transcript variant X1"; protein_id "KAF7216083.1"; exon_number "15";
CM025016.1	Genbank	CDS	6744552	6744698	.	+	0	gene_id "G4P62_013865"; transcript_id "gnl|WGS:JAAVVJ|G4P62_T022998"; gbkey "CDS"; gene "cfap65"; locus_tag "G4P62_013865"; orig_transcript_id "gnl|WGS:JAAVVJ|G4P62_T022998"; product "transcript variant X1"; protein_id "KAF7216083.1"; exon_number "16";
CM025016.1	Genbank	CDS	6744789	6744954	.	+	0	gene_id "G4P62_013865"; transcript_id "gnl|WGS:JAAVVJ|G4P62_T022998"; gbkey "CDS"; gene "cfap65"; locus_tag "G4P62_013865"; orig_transcript_id "gnl|WGS:JAAVVJ|G4P62_T022998"; product "transcript variant X1"; protein_id "KAF7216083.1"; exon_number "17";
CM025016.1	Genbank	CDS	6745671	6745799	.	+	2	gene_id "G4P62_013865"; transcript_id "gnl|WGS:JAAVVJ|G4P62_T022998"; gbkey "CDS"; gene "cfap65"; locus_tag "G4P62_013865"; orig_transcript_id "gnl|WGS:JAAVVJ|G4P62_T022998"; product "transcript variant X1"; protein_id "KAF7216083.1"; exon_number "18";
CM025016.1	Genbank	CDS	6745889	6746096	.	+	2	gene_id "G4P62_013865"; transcript_id "gnl|WGS:JAAVVJ|G4P62_T022998"; gbkey "CDS"; gene "cfap65"; locus_tag "G4P62_013865"; orig_transcript_id "gnl|WGS:JAAVVJ|G4P62_T022998"; product "transcript variant X1"; protein_id "KAF7216083.1"; exon_number "19";
CM025016.1	Genbank	CDS	6746216	6746344	.	+	1	gene_id "G4P62_013865"; transcript_id "gnl|WGS:JAAVVJ|G4P62_T022998"; gbkey "CDS"; gene "cfap65"; locus_tag "G4P62_013865"; orig_transcript_id "gnl|WGS:JAAVVJ|G4P62_T022998"; product "transcript variant X1"; protein_id "KAF7216083.1"; exon_number "20";
CM025016.1	Genbank	CDS	6746947	6747037	.	+	1	gene_id "G4P62_013865"; transcript_id "gnl|WGS:JAAVVJ|G4P62_T022998"; gbkey "CDS"; gene "cfap65"; locus_tag "G4P62_013865"; orig_transcript_id "gnl|WGS:JAAVVJ|G4P62_T022998"; product "transcript variant X1"; protein_id "KAF7216083.1"; exon_number "21";
CM025016.1	Genbank	CDS	6748316	6748401	.	+	0	gene_id "G4P62_013865"; transcript_id "gnl|WGS:JAAVVJ|G4P62_T022998"; gbkey "CDS"; gene "cfap65"; locus_tag "G4P62_013865"; orig_transcript_id "gnl|WGS:JAAVVJ|G4P62_T022998"; product "transcript variant X1"; protein_id "KAF7216083.1"; exon_number "22";
CM025016.1	Genbank	CDS	6748514	6748580	.	+	1	gene_id "G4P62_013865"; transcript_id "gnl|WGS:JAAVVJ|G4P62_T022998"; gbkey "CDS"; gene "cfap65"; locus_tag "G4P62_013865"; orig_transcript_id "gnl|WGS:JAAVVJ|G4P62_T022998"; product "transcript variant X1"; protein_id "KAF7216083.1"; exon_number "23";
CM025016.1	Genbank	CDS	6748670	6748777	.	+	0	gene_id "G4P62_013865"; transcript_id "gnl|WGS:JAAVVJ|G4P62_T022998"; gbkey "CDS"; gene "cfap65"; locus_tag "G4P62_013865"; orig_transcript_id "gnl|WGS:JAAVVJ|G4P62_T022998"; product "transcript variant X1"; protein_id "KAF7216083.1"; exon_number "24";
CM025016.1	Genbank	CDS	6748858	6749049	.	+	0	gene_id "G4P62_013865"; transcript_id "gnl|WGS:JAAVVJ|G4P62_T022998"; gbkey "CDS"; gene "cfap65"; locus_tag "G4P62_013865"; orig_transcript_id "gnl|WGS:JAAVVJ|G4P62_T022998"; product "transcript variant X1"; protein_id "KAF7216083.1"; exon_number "25";
CM025016.1	Genbank	CDS	6749208	6749333	.	+	0	gene_id "G4P62_013865"; transcript_id "gnl|WGS:JAAVVJ|G4P62_T022998"; gbkey "CDS"; gene "cfap65"; locus_tag "G4P62_013865"; orig_transcript_id "gnl|WGS:JAAVVJ|G4P62_T022998"; product "transcript variant X1"; protein_id "KAF7216083.1"; exon_number "26";
CM025016.1	Genbank	CDS	6750278	6750427	.	+	0	gene_id "G4P62_013865"; transcript_id "gnl|WGS:JAAVVJ|G4P62_T022998"; gbkey "CDS"; gene "cfap65"; locus_tag "G4P62_013865"; orig_transcript_id "gnl|WGS:JAAVVJ|G4P62_T022998"; product "transcript variant X1"; protein_id "KAF7216083.1"; exon_number "27";
CM025016.1	Genbank	CDS	6750522	6750638	.	+	0	gene_id "G4P62_013865"; transcript_id "gnl|WGS:JAAVVJ|G4P62_T022998"; gbkey "CDS"; gene "cfap65"; locus_tag "G4P62_013865"; orig_transcript_id "gnl|WGS:JAAVVJ|G4P62_T022998"; product "transcript variant X1"; protein_id "KAF7216083.1"; exon_number "28";
CM025016.1	Genbank	CDS	6750733	6750867	.	+	0	gene_id "G4P62_013865"; transcript_id "gnl|WGS:JAAVVJ|G4P62_T022998"; gbkey "CDS"; gene "cfap65"; locus_tag "G4P62_013865"; orig_transcript_id "gnl|WGS:JAAVVJ|G4P62_T022998"; product "transcript variant X1"; protein_id "KAF7216083.1"; exon_number "29";
CM025016.1	Genbank	CDS	6750956	6751003	.	+	0	gene_id "G4P62_013865"; transcript_id "gnl|WGS:JAAVVJ|G4P62_T022998"; gbkey "CDS"; gene "cfap65"; locus_tag "G4P62_013865"; orig_transcript_id "gnl|WGS:JAAVVJ|G4P62_T022998"; product "transcript variant X1"; protein_id "KAF7216083.1"; exon_number "30";
CM025016.1	Genbank	CDS	6751082	6751311	.	+	0	gene_id "G4P62_013865"; transcript_id "gnl|WGS:JAAVVJ|G4P62_T022998"; gbkey "CDS"; gene "cfap65"; locus_tag "G4P62_013865"; orig_transcript_id "gnl|WGS:JAAVVJ|G4P62_T022998"; product "transcript variant X1"; protein_id "KAF7216083.1"; exon_number "31";
CM025016.1	Genbank	CDS	6751389	6751508	.	+	1	gene_id "G4P62_013865"; transcript_id "gnl|WGS:JAAVVJ|G4P62_T022998"; gbkey "CDS"; gene "cfap65"; locus_tag "G4P62_013865"; orig_transcript_id "gnl|WGS:JAAVVJ|G4P62_T022998"; product "transcript variant X1"; protein_id "KAF7216083.1"; exon_number "32";
CM025016.1	Genbank	CDS	6753846	6754208	.	+	1	gene_id "G4P62_013865"; transcript_id "gnl|WGS:JAAVVJ|G4P62_T022998"; gbkey "CDS"; gene "cfap65"; locus_tag "G4P62_013865"; orig_transcript_id "gnl|WGS:JAAVVJ|G4P62_T022998"; product "transcript variant X1"; protein_id "KAF7216083.1"; exon_number "33";
CM025016.1	Genbank	CDS	6754286	6754313	.	+	1	gene_id "G4P62_013865"; transcript_id "gnl|WGS:JAAVVJ|G4P62_T022998"; gbkey "CDS"; gene "cfap65"; locus_tag "G4P62_013865"; orig_transcript_id "gnl|WGS:JAAVVJ|G4P62_T022998"; product "transcript variant X1"; protein_id "KAF7216083.1"; exon_number "34";
CM025016.1	Genbank	start_codon	6724397	6724399	.	+	0	gene_id "G4P62_013865"; transcript_id "gnl|WGS:JAAVVJ|G4P62_T022998"; gbkey "CDS"; gene "cfap65"; locus_tag "G4P62_013865"; orig_transcript_id "gnl|WGS:JAAVVJ|G4P62_T022998"; product "transcript variant X1"; protein_id "KAF7216083.1"; exon_number "1";
CM025016.1	Genbank	stop_codon	6754314	6754316	.	+	0	gene_id "G4P62_013865"; transcript_id "gnl|WGS:JAAVVJ|G4P62_T022998"; gbkey "CDS"; gene "cfap65"; locus_tag "G4P62_013865"; orig_transcript_id "gnl|WGS:JAAVVJ|G4P62_T022998"; product "transcript variant X1"; protein_id "KAF7216083.1"; exon_number "34";
CM025016.1	Genbank	transcript	6724393	6754480	.	+	.	gene_id "G4P62_013865"; transcript_id "gnl|WGS:JAAVVJ|G4P62_T022997"; gbkey "mRNA"; gene "cfap65"; locus_tag "G4P62_013865"; note "transcript variant X2"; orig_protein_id "gnl|WGS:JAAVVJ|G4P62_P022997"; orig_transcript_id "gnl|WGS:JAAVVJ|G4P62_T022997"; product "cilia and flagella associated protein 65"; transcript_biotype "mRNA";
CM025016.1	Genbank	exon	6724393	6724462	.	+	.	gene_id "G4P62_013865"; transcript_id "gnl|WGS:JAAVVJ|G4P62_T022997"; gene "cfap65"; locus_tag "G4P62_013865"; note "transcript variant X2"; orig_protein_id "gnl|WGS:JAAVVJ|G4P62_P022997"; orig_transcript_id "gnl|WGS:JAAVVJ|G4P62_T022997"; product "cilia and flagella associated protein 65"; transcript_biotype "mRNA"; exon_number "1";
CM025016.1	Genbank	exon	6724930	6725114	.	+	.	gene_id "G4P62_013865"; transcript_id "gnl|WGS:JAAVVJ|G4P62_T022997"; gene "cfap65"; locus_tag "G4P62_013865"; note "transcript variant X2"; orig_protein_id "gnl|WGS:JAAVVJ|G4P62_P022997"; orig_transcript_id "gnl|WGS:JAAVVJ|G4P62_T022997"; product "cilia and flagella associated protein 65"; transcript_biotype "mRNA"; exon_number "2";
CM025016.1	Genbank	exon	6725193	6725295	.	+	.	gene_id "G4P62_013865"; transcript_id "gnl|WGS:JAAVVJ|G4P62_T022997"; gene "cfap65"; locus_tag "G4P62_013865"; note "transcript variant X2"; orig_protein_id "gnl|WGS:JAAVVJ|G4P62_P022997"; orig_transcript_id "gnl|WGS:JAAVVJ|G4P62_T022997"; product "cilia and flagella associated protein 65"; transcript_biotype "mRNA"; exon_number "3";
CM025016.1	Genbank	exon	6725527	6725603	.	+	.	gene_id "G4P62_013865"; transcript_id "gnl|WGS:JAAVVJ|G4P62_T022997"; gene "cfap65"; locus_tag "G4P62_013865"; note "transcript variant X2"; orig_protein_id "gnl|WGS:JAAVVJ|G4P62_P022997"; orig_transcript_id "gnl|WGS:JAAVVJ|G4P62_T022997"; product "cilia and flagella associated protein 65"; transcript_biotype "mRNA"; exon_number "4";
CM025016.1	Genbank	exon	6725721	6725926	.	+	.	gene_id "G4P62_013865"; transcript_id "gnl|WGS:JAAVVJ|G4P62_T022997"; gene "cfap65"; locus_tag "G4P62_013865"; note "transcript variant X2"; orig_protein_id "gnl|WGS:JAAVVJ|G4P62_P022997"; orig_transcript_id "gnl|WGS:JAAVVJ|G4P62_T022997"; product "cilia and flagella associated protein 65"; transcript_biotype "mRNA"; exon_number "5";
CM025016.1	Genbank	exon	6727378	6727511	.	+	.	gene_id "G4P62_013865"; transcript_id "gnl|WGS:JAAVVJ|G4P62_T022997"; gene "cfap65"; locus_tag "G4P62_013865"; note "transcript variant X2"; orig_protein_id "gnl|WGS:JAAVVJ|G4P62_P022997"; orig_transcript_id "gnl|WGS:JAAVVJ|G4P62_T022997"; product "cilia and flagella associated protein 65"; transcript_biotype "mRNA"; exon_number "6";
CM025016.1	Genbank	exon	6741951	6742173	.	+	.	gene_id "G4P62_013865"; transcript_id "gnl|WGS:JAAVVJ|G4P62_T022997"; gene "cfap65"; locus_tag "G4P62_013865"; note "transcript variant X2"; orig_protein_id "gnl|WGS:JAAVVJ|G4P62_P022997"; orig_transcript_id "gnl|WGS:JAAVVJ|G4P62_T022997"; product "cilia and flagella associated protein 65"; transcript_biotype "mRNA"; exon_number "7";
CM025016.1	Genbank	exon	6742320	6742585	.	+	.	gene_id "G4P62_013865"; transcript_id "gnl|WGS:JAAVVJ|G4P62_T022997"; gene "cfap65"; locus_tag "G4P62_013865"; note "transcript variant X2"; orig_protein_id "gnl|WGS:JAAVVJ|G4P62_P022997"; orig_transcript_id "gnl|WGS:JAAVVJ|G4P62_T022997"; product "cilia and flagella associated protein 65"; transcript_biotype "mRNA"; exon_number "8";
CM025016.1	Genbank	exon	6742664	6742858	.	+	.	gene_id "G4P62_013865"; transcript_id "gnl|WGS:JAAVVJ|G4P62_T022997"; gene "cfap65"; locus_tag "G4P62_013865"; note "transcript variant X2"; orig_protein_id "gnl|WGS:JAAVVJ|G4P62_P022997"; orig_transcript_id "gnl|WGS:JAAVVJ|G4P62_T022997"; product "cilia and flagella associated protein 65"; transcript_biotype "mRNA"; exon_number "9";
CM025016.1	Genbank	exon	6742984	6743210	.	+	.	gene_id "G4P62_013865"; transcript_id "gnl|WGS:JAAVVJ|G4P62_T022997"; gene "cfap65"; locus_tag "G4P62_013865"; note "transcript variant X2"; orig_protein_id "gnl|WGS:JAAVVJ|G4P62_P022997"; orig_transcript_id "gnl|WGS:JAAVVJ|G4P62_T022997"; product "cilia and flagella associated protein 65"; transcript_biotype "mRNA"; exon_number "10";
CM025016.1	Genbank	exon	6743300	6743456	.	+	.	gene_id "G4P62_013865"; transcript_id "gnl|WGS:JAAVVJ|G4P62_T022997"; gene "cfap65"; locus_tag "G4P62_013865"; note "transcript variant X2"; orig_protein_id "gnl|WGS:JAAVVJ|G4P62_P022997"; orig_transcript_id "gnl|WGS:JAAVVJ|G4P62_T022997"; product "cilia and flagella associated protein 65"; transcript_biotype "mRNA"; exon_number "11";
CM025016.1	Genbank	exon	6743579	6743695	.	+	.	gene_id "G4P62_013865"; transcript_id "gnl|WGS:JAAVVJ|G4P62_T022997"; gene "cfap65"; locus_tag "G4P62_013865"; note "transcript variant X2"; orig_protein_id "gnl|WGS:JAAVVJ|G4P62_P022997"; orig_transcript_id "gnl|WGS:JAAVVJ|G4P62_T022997"; product "cilia and flagella associated protein 65"; transcript_biotype "mRNA"; exon_number "12";
CM025016.1	Genbank	exon	6743813	6744061	.	+	.	gene_id "G4P62_013865"; transcript_id "gnl|WGS:JAAVVJ|G4P62_T022997"; gene "cfap65"; locus_tag "G4P62_013865"; note "transcript variant X2"; orig_protein_id "gnl|WGS:JAAVVJ|G4P62_P022997"; orig_transcript_id "gnl|WGS:JAAVVJ|G4P62_T022997"; product "cilia and flagella associated protein 65"; transcript_biotype "mRNA"; exon_number "13";
CM025016.1	Genbank	exon	6744139	6744278	.	+	.	gene_id "G4P62_013865"; transcript_id "gnl|WGS:JAAVVJ|G4P62_T022997"; gene "cfap65"; locus_tag "G4P62_013865"; note "transcript variant X2"; orig_protein_id "gnl|WGS:JAAVVJ|G4P62_P022997"; orig_transcript_id "gnl|WGS:JAAVVJ|G4P62_T022997"; product "cilia and flagella associated protein 65"; transcript_biotype "mRNA"; exon_number "14";
CM025016.1	Genbank	exon	6744385	6744469	.	+	.	gene_id "G4P62_013865"; transcript_id "gnl|WGS:JAAVVJ|G4P62_T022997"; gene "cfap65"; locus_tag "G4P62_013865"; note "transcript variant X2"; orig_protein_id "gnl|WGS:JAAVVJ|G4P62_P022997"; orig_transcript_id "gnl|WGS:JAAVVJ|G4P62_T022997"; product "cilia and flagella associated protein 65"; transcript_biotype "mRNA"; exon_number "15";
CM025016.1	Genbank	exon	6744552	6744698	.	+	.	gene_id "G4P62_013865"; transcript_id "gnl|WGS:JAAVVJ|G4P62_T022997"; gene "cfap65"; locus_tag "G4P62_013865"; note "transcript variant X2"; orig_protein_id "gnl|WGS:JAAVVJ|G4P62_P022997"; orig_transcript_id "gnl|WGS:JAAVVJ|G4P62_T022997"; product "cilia and flagella associated protein 65"; transcript_biotype "mRNA"; exon_number "16";
CM025016.1	Genbank	exon	6744789	6744954	.	+	.	gene_id "G4P62_013865"; transcript_id "gnl|WGS:JAAVVJ|G4P62_T022997"; gene "cfap65"; locus_tag "G4P62_013865"; note "transcript variant X2"; orig_protein_id "gnl|WGS:JAAVVJ|G4P62_P022997"; orig_transcript_id "gnl|WGS:JAAVVJ|G4P62_T022997"; product "cilia and flagella associated protein 65"; transcript_biotype "mRNA"; exon_number "17";
CM025016.1	Genbank	exon	6745671	6745799	.	+	.	gene_id "G4P62_013865"; transcript_id "gnl|WGS:JAAVVJ|G4P62_T022997"; gene "cfap65"; locus_tag "G4P62_013865"; note "transcript variant X2"; orig_protein_id "gnl|WGS:JAAVVJ|G4P62_P022997"; orig_transcript_id "gnl|WGS:JAAVVJ|G4P62_T022997"; product "cilia and flagella associated protein 65"; transcript_biotype "mRNA"; exon_number "18";
CM025016.1	Genbank	exon	6745889	6746096	.	+	.	gene_id "G4P62_013865"; transcript_id "gnl|WGS:JAAVVJ|G4P62_T022997"; gene "cfap65"; locus_tag "G4P62_013865"; note "transcript variant X2"; orig_protein_id "gnl|WGS:JAAVVJ|G4P62_P022997"; orig_transcript_id "gnl|WGS:JAAVVJ|G4P62_T022997"; product "cilia and flagella associated protein 65"; transcript_biotype "mRNA"; exon_number "19";
CM025016.1	Genbank	exon	6746216	6746344	.	+	.	gene_id "G4P62_013865"; transcript_id "gnl|WGS:JAAVVJ|G4P62_T022997"; gene "cfap65"; locus_tag "G4P62_013865"; note "transcript variant X2"; orig_protein_id "gnl|WGS:JAAVVJ|G4P62_P022997"; orig_transcript_id "gnl|WGS:JAAVVJ|G4P62_T022997"; product "cilia and flagella associated protein 65"; transcript_biotype "mRNA"; exon_number "20";
CM025016.1	Genbank	exon	6746947	6747037	.	+	.	gene_id "G4P62_013865"; transcript_id "gnl|WGS:JAAVVJ|G4P62_T022997"; gene "cfap65"; locus_tag "G4P62_013865"; note "transcript variant X2"; orig_protein_id "gnl|WGS:JAAVVJ|G4P62_P022997"; orig_transcript_id "gnl|WGS:JAAVVJ|G4P62_T022997"; product "cilia and flagella associated protein 65"; transcript_biotype "mRNA"; exon_number "21";
CM025016.1	Genbank	exon	6748316	6748401	.	+	.	gene_id "G4P62_013865"; transcript_id "gnl|WGS:JAAVVJ|G4P62_T022997"; gene "cfap65"; locus_tag "G4P62_013865"; note "transcript variant X2"; orig_protein_id "gnl|WGS:JAAVVJ|G4P62_P022997"; orig_transcript_id "gnl|WGS:JAAVVJ|G4P62_T022997"; product "cilia and flagella associated protein 65"; transcript_biotype "mRNA"; exon_number "22";
CM025016.1	Genbank	exon	6748514	6748580	.	+	.	gene_id "G4P62_013865"; transcript_id "gnl|WGS:JAAVVJ|G4P62_T022997"; gene "cfap65"; locus_tag "G4P62_013865"; note "transcript variant X2"; orig_protein_id "gnl|WGS:JAAVVJ|G4P62_P022997"; orig_transcript_id "gnl|WGS:JAAVVJ|G4P62_T022997"; product "cilia and flagella associated protein 65"; transcript_biotype "mRNA"; exon_number "23";
CM025016.1	Genbank	exon	6748670	6748777	.	+	.	gene_id "G4P62_013865"; transcript_id "gnl|WGS:JAAVVJ|G4P62_T022997"; gene "cfap65"; locus_tag "G4P62_013865"; note "transcript variant X2"; orig_protein_id "gnl|WGS:JAAVVJ|G4P62_P022997"; orig_transcript_id "gnl|WGS:JAAVVJ|G4P62_T022997"; product "cilia and flagella associated protein 65"; transcript_biotype "mRNA"; exon_number "24";
CM025016.1	Genbank	exon	6748858	6749049	.	+	.	gene_id "G4P62_013865"; transcript_id "gnl|WGS:JAAVVJ|G4P62_T022997"; gene "cfap65"; locus_tag "G4P62_013865"; note "transcript variant X2"; orig_protein_id "gnl|WGS:JAAVVJ|G4P62_P022997"; orig_transcript_id "gnl|WGS:JAAVVJ|G4P62_T022997"; product "cilia and flagella associated protein 65"; transcript_biotype "mRNA"; exon_number "25";
CM025016.1	Genbank	exon	6749208	6749333	.	+	.	gene_id "G4P62_013865"; transcript_id "gnl|WGS:JAAVVJ|G4P62_T022997"; gene "cfap65"; locus_tag "G4P62_013865"; note "transcript variant X2"; orig_protein_id "gnl|WGS:JAAVVJ|G4P62_P022997"; orig_transcript_id "gnl|WGS:JAAVVJ|G4P62_T022997"; product "cilia and flagella associated protein 65"; transcript_biotype "mRNA"; exon_number "26";
CM025016.1	Genbank	exon	6750278	6750427	.	+	.	gene_id "G4P62_013865"; transcript_id "gnl|WGS:JAAVVJ|G4P62_T022997"; gene "cfap65"; locus_tag "G4P62_013865"; note "transcript variant X2"; orig_protein_id "gnl|WGS:JAAVVJ|G4P62_P022997"; orig_transcript_id "gnl|WGS:JAAVVJ|G4P62_T022997"; product "cilia and flagella associated protein 65"; transcript_biotype "mRNA"; exon_number "27";
CM025016.1	Genbank	exon	6750522	6750638	.	+	.	gene_id "G4P62_013865"; transcript_id "gnl|WGS:JAAVVJ|G4P62_T022997"; gene "cfap65"; locus_tag "G4P62_013865"; note "transcript variant X2"; orig_protein_id "gnl|WGS:JAAVVJ|G4P62_P022997"; orig_transcript_id "gnl|WGS:JAAVVJ|G4P62_T022997"; product "cilia and flagella associated protein 65"; transcript_biotype "mRNA"; exon_number "28";
CM025016.1	Genbank	exon	6750733	6750867	.	+	.	gene_id "G4P62_013865"; transcript_id "gnl|WGS:JAAVVJ|G4P62_T022997"; gene "cfap65"; locus_tag "G4P62_013865"; note "transcript variant X2"; orig_protein_id "gnl|WGS:JAAVVJ|G4P62_P022997"; orig_transcript_id "gnl|WGS:JAAVVJ|G4P62_T022997"; product "cilia and flagella associated protein 65"; transcript_biotype "mRNA"; exon_number "29";
CM025016.1	Genbank	exon	6750956	6751003	.	+	.	gene_id "G4P62_013865"; transcript_id "gnl|WGS:JAAVVJ|G4P62_T022997"; gene "cfap65"; locus_tag "G4P62_013865"; note "transcript variant X2"; orig_protein_id "gnl|WGS:JAAVVJ|G4P62_P022997"; orig_transcript_id "gnl|WGS:JAAVVJ|G4P62_T022997"; product "cilia and flagella associated protein 65"; transcript_biotype "mRNA"; exon_number "30";
CM025016.1	Genbank	exon	6751082	6751311	.	+	.	gene_id "G4P62_013865"; transcript_id "gnl|WGS:JAAVVJ|G4P62_T022997"; gene "cfap65"; locus_tag "G4P62_013865"; note "transcript variant X2"; orig_protein_id "gnl|WGS:JAAVVJ|G4P62_P022997"; orig_transcript_id "gnl|WGS:JAAVVJ|G4P62_T022997"; product "cilia and flagella associated protein 65"; transcript_biotype "mRNA"; exon_number "31";
CM025016.1	Genbank	exon	6751389	6751508	.	+	.	gene_id "G4P62_013865"; transcript_id "gnl|WGS:JAAVVJ|G4P62_T022997"; gene "cfap65"; locus_tag "G4P62_013865"; note "transcript variant X2"; orig_protein_id "gnl|WGS:JAAVVJ|G4P62_P022997"; orig_transcript_id "gnl|WGS:JAAVVJ|G4P62_T022997"; product "cilia and flagella associated protein 65"; transcript_biotype "mRNA"; exon_number "32";
CM025016.1	Genbank	exon	6753846	6754208	.	+	.	gene_id "G4P62_013865"; transcript_id "gnl|WGS:JAAVVJ|G4P62_T022997"; gene "cfap65"; locus_tag "G4P62_013865"; note "transcript variant X2"; orig_protein_id "gnl|WGS:JAAVVJ|G4P62_P022997"; orig_transcript_id "gnl|WGS:JAAVVJ|G4P62_T022997"; product "cilia and flagella associated protein 65"; transcript_biotype "mRNA"; exon_number "33";
CM025016.1	Genbank	exon	6754286	6754480	.	+	.	gene_id "G4P62_013865"; transcript_id "gnl|WGS:JAAVVJ|G4P62_T022997"; gene "cfap65"; locus_tag "G4P62_013865"; note "transcript variant X2"; orig_protein_id "gnl|WGS:JAAVVJ|G4P62_P022997"; orig_transcript_id "gnl|WGS:JAAVVJ|G4P62_T022997"; product "cilia and flagella associated protein 65"; transcript_biotype "mRNA"; exon_number "34";
CM025016.1	Genbank	CDS	6724397	6724462	.	+	0	gene_id "G4P62_013865"; transcript_id "gnl|WGS:JAAVVJ|G4P62_T022997"; gbkey "CDS"; gene "cfap65"; locus_tag "G4P62_013865"; orig_transcript_id "gnl|WGS:JAAVVJ|G4P62_T022997"; product "transcript variant X2"; protein_id "KAF7216082.1"; exon_number "1";
CM025016.1	Genbank	CDS	6724930	6725114	.	+	0	gene_id "G4P62_013865"; transcript_id "gnl|WGS:JAAVVJ|G4P62_T022997"; gbkey "CDS"; gene "cfap65"; locus_tag "G4P62_013865"; orig_transcript_id "gnl|WGS:JAAVVJ|G4P62_T022997"; product "transcript variant X2"; protein_id "KAF7216082.1"; exon_number "2";
CM025016.1	Genbank	CDS	6725193	6725295	.	+	1	gene_id "G4P62_013865"; transcript_id "gnl|WGS:JAAVVJ|G4P62_T022997"; gbkey "CDS"; gene "cfap65"; locus_tag "G4P62_013865"; orig_transcript_id "gnl|WGS:JAAVVJ|G4P62_T022997"; product "transcript variant X2"; protein_id "KAF7216082.1"; exon_number "3";
CM025016.1	Genbank	CDS	6725527	6725603	.	+	0	gene_id "G4P62_013865"; transcript_id "gnl|WGS:JAAVVJ|G4P62_T022997"; gbkey "CDS"; gene "cfap65"; locus_tag "G4P62_013865"; orig_transcript_id "gnl|WGS:JAAVVJ|G4P62_T022997"; product "transcript variant X2"; protein_id "KAF7216082.1"; exon_number "4";
CM025016.1	Genbank	CDS	6725721	6725926	.	+	1	gene_id "G4P62_013865"; transcript_id "gnl|WGS:JAAVVJ|G4P62_T022997"; gbkey "CDS"; gene "cfap65"; locus_tag "G4P62_013865"; orig_transcript_id "gnl|WGS:JAAVVJ|G4P62_T022997"; product "transcript variant X2"; protein_id "KAF7216082.1"; exon_number "5";
CM025016.1	Genbank	CDS	6727378	6727511	.	+	2	gene_id "G4P62_013865"; transcript_id "gnl|WGS:JAAVVJ|G4P62_T022997"; gbkey "CDS"; gene "cfap65"; locus_tag "G4P62_013865"; orig_transcript_id "gnl|WGS:JAAVVJ|G4P62_T022997"; product "transcript variant X2"; protein_id "KAF7216082.1"; exon_number "6";
CM025016.1	Genbank	CDS	6741951	6742173	.	+	0	gene_id "G4P62_013865"; transcript_id "gnl|WGS:JAAVVJ|G4P62_T022997"; gbkey "CDS"; gene "cfap65"; locus_tag "G4P62_013865"; orig_transcript_id "gnl|WGS:JAAVVJ|G4P62_T022997"; product "transcript variant X2"; protein_id "KAF7216082.1"; exon_number "7";
CM025016.1	Genbank	CDS	6742320	6742585	.	+	2	gene_id "G4P62_013865"; transcript_id "gnl|WGS:JAAVVJ|G4P62_T022997"; gbkey "CDS"; gene "cfap65"; locus_tag "G4P62_013865"; orig_transcript_id "gnl|WGS:JAAVVJ|G4P62_T022997"; product "transcript variant X2"; protein_id "KAF7216082.1"; exon_number "8";
CM025016.1	Genbank	CDS	6742664	6742858	.	+	0	gene_id "G4P62_013865"; transcript_id "gnl|WGS:JAAVVJ|G4P62_T022997"; gbkey "CDS"; gene "cfap65"; locus_tag "G4P62_013865"; orig_transcript_id "gnl|WGS:JAAVVJ|G4P62_T022997"; product "transcript variant X2"; protein_id "KAF7216082.1"; exon_number "9";
CM025016.1	Genbank	CDS	6742984	6743210	.	+	0	gene_id "G4P62_013865"; transcript_id "gnl|WGS:JAAVVJ|G4P62_T022997"; gbkey "CDS"; gene "cfap65"; locus_tag "G4P62_013865"; orig_transcript_id "gnl|WGS:JAAVVJ|G4P62_T022997"; product "transcript variant X2"; protein_id "KAF7216082.1"; exon_number "10";
CM025016.1	Genbank	CDS	6743300	6743456	.	+	1	gene_id "G4P62_013865"; transcript_id "gnl|WGS:JAAVVJ|G4P62_T022997"; gbkey "CDS"; gene "cfap65"; locus_tag "G4P62_013865"; orig_transcript_id "gnl|WGS:JAAVVJ|G4P62_T022997"; product "transcript variant X2"; protein_id "KAF7216082.1"; exon_number "11";
CM025016.1	Genbank	CDS	6743579	6743695	.	+	0	gene_id "G4P62_013865"; transcript_id "gnl|WGS:JAAVVJ|G4P62_T022997"; gbkey "CDS"; gene "cfap65"; locus_tag "G4P62_013865"; orig_transcript_id "gnl|WGS:JAAVVJ|G4P62_T022997"; product "transcript variant X2"; protein_id "KAF7216082.1"; exon_number "12";
CM025016.1	Genbank	CDS	6743813	6744061	.	+	0	gene_id "G4P62_013865"; transcript_id "gnl|WGS:JAAVVJ|G4P62_T022997"; gbkey "CDS"; gene "cfap65"; locus_tag "G4P62_013865"; orig_transcript_id "gnl|WGS:JAAVVJ|G4P62_T022997"; product "transcript variant X2"; protein_id "KAF7216082.1"; exon_number "13";
CM025016.1	Genbank	CDS	6744139	6744278	.	+	0	gene_id "G4P62_013865"; transcript_id "gnl|WGS:JAAVVJ|G4P62_T022997"; gbkey "CDS"; gene "cfap65"; locus_tag "G4P62_013865"; orig_transcript_id "gnl|WGS:JAAVVJ|G4P62_T022997"; product "transcript variant X2"; protein_id "KAF7216082.1"; exon_number "14";
CM025016.1	Genbank	CDS	6744385	6744469	.	+	1	gene_id "G4P62_013865"; transcript_id "gnl|WGS:JAAVVJ|G4P62_T022997"; gbkey "CDS"; gene "cfap65"; locus_tag "G4P62_013865"; orig_transcript_id "gnl|WGS:JAAVVJ|G4P62_T022997"; product "transcript variant X2"; protein_id "KAF7216082.1"; exon_number "15";
CM025016.1	Genbank	CDS	6744552	6744698	.	+	0	gene_id "G4P62_013865"; transcript_id "gnl|WGS:JAAVVJ|G4P62_T022997"; gbkey "CDS"; gene "cfap65"; locus_tag "G4P62_013865"; orig_transcript_id "gnl|WGS:JAAVVJ|G4P62_T022997"; product "transcript variant X2"; protein_id "KAF7216082.1"; exon_number "16";
CM025016.1	Genbank	CDS	6744789	6744954	.	+	0	gene_id "G4P62_013865"; transcript_id "gnl|WGS:JAAVVJ|G4P62_T022997"; gbkey "CDS"; gene "cfap65"; locus_tag "G4P62_013865"; orig_transcript_id "gnl|WGS:JAAVVJ|G4P62_T022997"; product "transcript variant X2"; protein_id "KAF7216082.1"; exon_number "17";
CM025016.1	Genbank	CDS	6745671	6745799	.	+	2	gene_id "G4P62_013865"; transcript_id "gnl|WGS:JAAVVJ|G4P62_T022997"; gbkey "CDS"; gene "cfap65"; locus_tag "G4P62_013865"; orig_transcript_id "gnl|WGS:JAAVVJ|G4P62_T022997"; product "transcript variant X2"; protein_id "KAF7216082.1"; exon_number "18";
CM025016.1	Genbank	CDS	6745889	6746096	.	+	2	gene_id "G4P62_013865"; transcript_id "gnl|WGS:JAAVVJ|G4P62_T022997"; gbkey "CDS"; gene "cfap65"; locus_tag "G4P62_013865"; orig_transcript_id "gnl|WGS:JAAVVJ|G4P62_T022997"; product "transcript variant X2"; protein_id "KAF7216082.1"; exon_number "19";
CM025016.1	Genbank	CDS	6746216	6746344	.	+	1	gene_id "G4P62_013865"; transcript_id "gnl|WGS:JAAVVJ|G4P62_T022997"; gbkey "CDS"; gene "cfap65"; locus_tag "G4P62_013865"; orig_transcript_id "gnl|WGS:JAAVVJ|G4P62_T022997"; product "transcript variant X2"; protein_id "KAF7216082.1"; exon_number "20";
CM025016.1	Genbank	CDS	6746947	6747037	.	+	1	gene_id "G4P62_013865"; transcript_id "gnl|WGS:JAAVVJ|G4P62_T022997"; gbkey "CDS"; gene "cfap65"; locus_tag "G4P62_013865"; orig_transcript_id "gnl|WGS:JAAVVJ|G4P62_T022997"; product "transcript variant X2"; protein_id "KAF7216082.1"; exon_number "21";
CM025016.1	Genbank	CDS	6748316	6748401	.	+	0	gene_id "G4P62_013865"; transcript_id "gnl|WGS:JAAVVJ|G4P62_T022997"; gbkey "CDS"; gene "cfap65"; locus_tag "G4P62_013865"; orig_transcript_id "gnl|WGS:JAAVVJ|G4P62_T022997"; product "transcript variant X2"; protein_id "KAF7216082.1"; exon_number "22";
CM025016.1	Genbank	CDS	6748514	6748580	.	+	1	gene_id "G4P62_013865"; transcript_id "gnl|WGS:JAAVVJ|G4P62_T022997"; gbkey "CDS"; gene "cfap65"; locus_tag "G4P62_013865"; orig_transcript_id "gnl|WGS:JAAVVJ|G4P62_T022997"; product "transcript variant X2"; protein_id "KAF7216082.1"; exon_number "23";
CM025016.1	Genbank	CDS	6748670	6748777	.	+	0	gene_id "G4P62_013865"; transcript_id "gnl|WGS:JAAVVJ|G4P62_T022997"; gbkey "CDS"; gene "cfap65"; locus_tag "G4P62_013865"; orig_transcript_id "gnl|WGS:JAAVVJ|G4P62_T022997"; product "transcript variant X2"; protein_id "KAF7216082.1"; exon_number "24";
CM025016.1	Genbank	CDS	6748858	6749049	.	+	0	gene_id "G4P62_013865"; transcript_id "gnl|WGS:JAAVVJ|G4P62_T022997"; gbkey "CDS"; gene "cfap65"; locus_tag "G4P62_013865"; orig_transcript_id "gnl|WGS:JAAVVJ|G4P62_T022997"; product "transcript variant X2"; protein_id "KAF7216082.1"; exon_number "25";
CM025016.1	Genbank	CDS	6749208	6749333	.	+	0	gene_id "G4P62_013865"; transcript_id "gnl|WGS:JAAVVJ|G4P62_T022997"; gbkey "CDS"; gene "cfap65"; locus_tag "G4P62_013865"; orig_transcript_id "gnl|WGS:JAAVVJ|G4P62_T022997"; product "transcript variant X2"; protein_id "KAF7216082.1"; exon_number "26";
CM025016.1	Genbank	CDS	6750278	6750427	.	+	0	gene_id "G4P62_013865"; transcript_id "gnl|WGS:JAAVVJ|G4P62_T022997"; gbkey "CDS"; gene "cfap65"; locus_tag "G4P62_013865"; orig_transcript_id "gnl|WGS:JAAVVJ|G4P62_T022997"; product "transcript variant X2"; protein_id "KAF7216082.1"; exon_number "27";
CM025016.1	Genbank	CDS	6750522	6750638	.	+	0	gene_id "G4P62_013865"; transcript_id "gnl|WGS:JAAVVJ|G4P62_T022997"; gbkey "CDS"; gene "cfap65"; locus_tag "G4P62_013865"; orig_transcript_id "gnl|WGS:JAAVVJ|G4P62_T022997"; product "transcript variant X2"; protein_id "KAF7216082.1"; exon_number "28";
CM025016.1	Genbank	CDS	6750733	6750867	.	+	0	gene_id "G4P62_013865"; transcript_id "gnl|WGS:JAAVVJ|G4P62_T022997"; gbkey "CDS"; gene "cfap65"; locus_tag "G4P62_013865"; orig_transcript_id "gnl|WGS:JAAVVJ|G4P62_T022997"; product "transcript variant X2"; protein_id "KAF7216082.1"; exon_number "29";
CM025016.1	Genbank	CDS	6750956	6751003	.	+	0	gene_id "G4P62_013865"; transcript_id "gnl|WGS:JAAVVJ|G4P62_T022997"; gbkey "CDS"; gene "cfap65"; locus_tag "G4P62_013865"; orig_transcript_id "gnl|WGS:JAAVVJ|G4P62_T022997"; product "transcript variant X2"; protein_id "KAF7216082.1"; exon_number "30";
CM025016.1	Genbank	CDS	6751082	6751311	.	+	0	gene_id "G4P62_013865"; transcript_id "gnl|WGS:JAAVVJ|G4P62_T022997"; gbkey "CDS"; gene "cfap65"; locus_tag "G4P62_013865"; orig_transcript_id "gnl|WGS:JAAVVJ|G4P62_T022997"; product "transcript variant X2"; protein_id "KAF7216082.1"; exon_number "31";
CM025016.1	Genbank	CDS	6751389	6751508	.	+	1	gene_id "G4P62_013865"; transcript_id "gnl|WGS:JAAVVJ|G4P62_T022997"; gbkey "CDS"; gene "cfap65"; locus_tag "G4P62_013865"; orig_transcript_id "gnl|WGS:JAAVVJ|G4P62_T022997"; product "transcript variant X2"; protein_id "KAF7216082.1"; exon_number "32";
CM025016.1	Genbank	CDS	6753846	6754208	.	+	1	gene_id "G4P62_013865"; transcript_id "gnl|WGS:JAAVVJ|G4P62_T022997"; gbkey "CDS"; gene "cfap65"; locus_tag "G4P62_013865"; orig_transcript_id "gnl|WGS:JAAVVJ|G4P62_T022997"; product "transcript variant X2"; protein_id "KAF7216082.1"; exon_number "33";
CM025016.1	Genbank	CDS	6754286	6754313	.	+	1	gene_id "G4P62_013865"; transcript_id "gnl|WGS:JAAVVJ|G4P62_T022997"; gbkey "CDS"; gene "cfap65"; locus_tag "G4P62_013865"; orig_transcript_id "gnl|WGS:JAAVVJ|G4P62_T022997"; product "transcript variant X2"; protein_id "KAF7216082.1"; exon_number "34";
CM025016.1	Genbank	start_codon	6724397	6724399	.	+	0	gene_id "G4P62_013865"; transcript_id "gnl|WGS:JAAVVJ|G4P62_T022997"; gbkey "CDS"; gene "cfap65"; locus_tag "G4P62_013865"; orig_transcript_id "gnl|WGS:JAAVVJ|G4P62_T022997"; product "transcript variant X2"; protein_id "KAF7216082.1"; exon_number "1";
CM025016.1	Genbank	stop_codon	6754314	6754316	.	+	0	gene_id "G4P62_013865"; transcript_id "gnl|WGS:JAAVVJ|G4P62_T022997"; gbkey "CDS"; gene "cfap65"; locus_tag "G4P62_013865"; orig_transcript_id "gnl|WGS:JAAVVJ|G4P62_T022997"; product "transcript variant X2"; protein_id "KAF7216082.1"; exon_number "34";
CM025016.1	Genbank	gene	6728870	6731668	.	+	.	gene_id "G4P62_013866"; transcript_id ""; description "motor neuron and pancreas homeobox protein"; gbkey "Gene"; gene_biotype "protein_coding"; locus_tag "G4P62_013866"; note "LOC107390194";
CM025016.1	Genbank	transcript	6728870	6731668	.	+	.	gene_id "G4P62_013866"; transcript_id "gnl|WGS:JAAVVJ|G4P62_T022999"; gbkey "mRNA"; locus_tag "G4P62_013866"; orig_protein_id "gnl|WGS:JAAVVJ|G4P62_P022999"; orig_transcript_id "gnl|WGS:JAAVVJ|G4P62_T022999"; product "motor neuron and pancreas homeobox protein 1-like"; transcript_biotype "mRNA";
CM025016.1	Genbank	exon	6728870	6729589	.	+	.	gene_id "G4P62_013866"; transcript_id "gnl|WGS:JAAVVJ|G4P62_T022999"; locus_tag "G4P62_013866"; orig_protein_id "gnl|WGS:JAAVVJ|G4P62_P022999"; orig_transcript_id "gnl|WGS:JAAVVJ|G4P62_T022999"; product "motor neuron and pancreas homeobox protein 1-like"; transcript_biotype "mRNA"; exon_number "1";
CM025016.1	Genbank	exon	6730124	6730278	.	+	.	gene_id "G4P62_013866"; transcript_id "gnl|WGS:JAAVVJ|G4P62_T022999"; locus_tag "G4P62_013866"; orig_protein_id "gnl|WGS:JAAVVJ|G4P62_P022999"; orig_transcript_id "gnl|WGS:JAAVVJ|G4P62_T022999"; product "motor neuron and pancreas homeobox protein 1-like"; transcript_biotype "mRNA"; exon_number "2";
CM025016.1	Genbank	exon	6730449	6731668	.	+	.	gene_id "G4P62_013866"; transcript_id "gnl|WGS:JAAVVJ|G4P62_T022999"; locus_tag "G4P62_013866"; orig_protein_id "gnl|WGS:JAAVVJ|G4P62_P022999"; orig_transcript_id "gnl|WGS:JAAVVJ|G4P62_T022999"; product "motor neuron and pancreas homeobox protein 1-like"; transcript_biotype "mRNA"; exon_number "3";
CM025016.1	Genbank	CDS	6729157	6729589	.	+	0	gene_id "G4P62_013866"; transcript_id "gnl|WGS:JAAVVJ|G4P62_T022999"; gbkey "CDS"; locus_tag "G4P62_013866"; orig_transcript_id "gnl|WGS:JAAVVJ|G4P62_T022999"; product "motor neuron and pancreas homeobox protein 1-like"; protein_id "KAF7216084.1"; exon_number "1";
CM025016.1	Genbank	CDS	6730124	6730278	.	+	2	gene_id "G4P62_013866"; transcript_id "gnl|WGS:JAAVVJ|G4P62_T022999"; gbkey "CDS"; locus_tag "G4P62_013866"; orig_transcript_id "gnl|WGS:JAAVVJ|G4P62_T022999"; product "motor neuron and pancreas homeobox protein 1-like"; protein_id "KAF7216084.1"; exon_number "2";
CM025016.1	Genbank	CDS	6730449	6730682	.	+	0	gene_id "G4P62_013866"; transcript_id "gnl|WGS:JAAVVJ|G4P62_T022999"; gbkey "CDS"; locus_tag "G4P62_013866"; orig_transcript_id "gnl|WGS:JAAVVJ|G4P62_T022999"; product "motor neuron and pancreas homeobox protein 1-like"; protein_id "KAF7216084.1"; exon_number "3";
CM025016.1	Genbank	start_codon	6729157	6729159	.	+	0	gene_id "G4P62_013866"; transcript_id "gnl|WGS:JAAVVJ|G4P62_T022999"; gbkey "CDS"; locus_tag "G4P62_013866"; orig_transcript_id "gnl|WGS:JAAVVJ|G4P62_T022999"; product "motor neuron and pancreas homeobox protein 1-like"; protein_id "KAF7216084.1"; exon_number "1";
CM025016.1	Genbank	stop_codon	6730683	6730685	.	+	0	gene_id "G4P62_013866"; transcript_id "gnl|WGS:JAAVVJ|G4P62_T022999"; gbkey "CDS"; locus_tag "G4P62_013866"; orig_transcript_id "gnl|WGS:JAAVVJ|G4P62_T022999"; product "motor neuron and pancreas homeobox protein 1-like"; protein_id "KAF7216084.1"; exon_number "3";
CM025016.1	Genbank	gene	6767901	6819035	.	+	.	gene_id "G4P62_013864"; transcript_id ""; description "protein Wnt-6"; gbkey "Gene"; gene "wnt6"; gene_biotype "protein_coding"; locus_tag "G4P62_013864";
CM025016.1	Genbank	transcript	6767901	6819035	.	+	.	gene_id "G4P62_013864"; transcript_id "gnl|WGS:JAAVVJ|G4P62_T022996"; gbkey "mRNA"; gene "wnt6"; locus_tag "G4P62_013864"; orig_protein_id "gnl|WGS:JAAVVJ|G4P62_P022996"; orig_transcript_id "gnl|WGS:JAAVVJ|G4P62_T022996"; product "wingless-type MMTV integration site family member 6"; transcript_biotype "mRNA";
CM025016.1	Genbank	exon	6767901	6768794	.	+	.	gene_id "G4P62_013864"; transcript_id "gnl|WGS:JAAVVJ|G4P62_T022996"; gene "wnt6"; locus_tag "G4P62_013864"; orig_protein_id "gnl|WGS:JAAVVJ|G4P62_P022996"; orig_transcript_id "gnl|WGS:JAAVVJ|G4P62_T022996"; product "wingless-type MMTV integration site family member 6"; transcript_biotype "mRNA"; exon_number "1";
CM025016.1	Genbank	exon	6795449	6795669	.	+	.	gene_id "G4P62_013864"; transcript_id "gnl|WGS:JAAVVJ|G4P62_T022996"; gene "wnt6"; locus_tag "G4P62_013864"; orig_protein_id "gnl|WGS:JAAVVJ|G4P62_P022996"; orig_transcript_id "gnl|WGS:JAAVVJ|G4P62_T022996"; product "wingless-type MMTV integration site family member 6"; transcript_biotype "mRNA"; exon_number "2";
CM025016.1	Genbank	exon	6815751	6816055	.	+	.	gene_id "G4P62_013864"; transcript_id "gnl|WGS:JAAVVJ|G4P62_T022996"; gene "wnt6"; locus_tag "G4P62_013864"; orig_protein_id "gnl|WGS:JAAVVJ|G4P62_P022996"; orig_transcript_id "gnl|WGS:JAAVVJ|G4P62_T022996"; product "wingless-type MMTV integration site family member 6"; transcript_biotype "mRNA"; exon_number "3";
CM025016.1	Genbank	exon	6817460	6819035	.	+	.	gene_id "G4P62_013864"; transcript_id "gnl|WGS:JAAVVJ|G4P62_T022996"; gene "wnt6"; locus_tag "G4P62_013864"; orig_protein_id "gnl|WGS:JAAVVJ|G4P62_P022996"; orig_transcript_id "gnl|WGS:JAAVVJ|G4P62_T022996"; product "wingless-type MMTV integration site family member 6"; transcript_biotype "mRNA"; exon_number "4";
CM025016.1	Genbank	CDS	6768715	6768794	.	+	0	gene_id "G4P62_013864"; transcript_id "gnl|WGS:JAAVVJ|G4P62_T022996"; gbkey "CDS"; gene "wnt6"; locus_tag "G4P62_013864"; orig_transcript_id "gnl|WGS:JAAVVJ|G4P62_T022996"; product "wingless-type MMTV integration site family member 6"; protein_id "KAF7216081.1"; exon_number "1";
CM025016.1	Genbank	CDS	6795449	6795669	.	+	1	gene_id "G4P62_013864"; transcript_id "gnl|WGS:JAAVVJ|G4P62_T022996"; gbkey "CDS"; gene "wnt6"; locus_tag "G4P62_013864"; orig_transcript_id "gnl|WGS:JAAVVJ|G4P62_T022996"; product "wingless-type MMTV integration site family member 6"; protein_id "KAF7216081.1"; exon_number "2";
CM025016.1	Genbank	CDS	6815751	6816055	.	+	2	gene_id "G4P62_013864"; transcript_id "gnl|WGS:JAAVVJ|G4P62_T022996"; gbkey "CDS"; gene "wnt6"; locus_tag "G4P62_013864"; orig_transcript_id "gnl|WGS:JAAVVJ|G4P62_T022996"; product "wingless-type MMTV integration site family member 6"; protein_id "KAF7216081.1"; exon_number "3";
CM025016.1	Genbank	CDS	6817460	6817918	.	+	0	gene_id "G4P62_013864"; transcript_id "gnl|WGS:JAAVVJ|G4P62_T022996"; gbkey "CDS"; gene "wnt6"; locus_tag "G4P62_013864"; orig_transcript_id "gnl|WGS:JAAVVJ|G4P62_T022996"; product "wingless-type MMTV integration site family member 6"; protein_id "KAF7216081.1"; exon_number "4";
CM025016.1	Genbank	start_codon	6768715	6768717	.	+	0	gene_id "G4P62_013864"; transcript_id "gnl|WGS:JAAVVJ|G4P62_T022996"; gbkey "CDS"; gene "wnt6"; locus_tag "G4P62_013864"; orig_transcript_id "gnl|WGS:JAAVVJ|G4P62_T022996"; product "wingless-type MMTV integration site family member 6"; protein_id "KAF7216081.1"; exon_number "1";
CM025016.1	Genbank	stop_codon	6817919	6817921	.	+	0	gene_id "G4P62_013864"; transcript_id "gnl|WGS:JAAVVJ|G4P62_T022996"; gbkey "CDS"; gene "wnt6"; locus_tag "G4P62_013864"; orig_transcript_id "gnl|WGS:JAAVVJ|G4P62_T022996"; product "wingless-type MMTV integration site family member 6"; protein_id "KAF7216081.1"; exon_number "4";
CM025016.1	Genbank	gene	6839065	6865206	.	+	.	gene_id "G4P62_013863"; transcript_id ""; description "protein Wnt-10a"; gbkey "Gene"; gene "wnt10a"; gene_biotype "protein_coding"; locus_tag "G4P62_013863";
CM025016.1	Genbank	transcript	6839065	6865206	.	+	.	gene_id "G4P62_013863"; transcript_id "gnl|WGS:JAAVVJ|G4P62_T022995"; gbkey "mRNA"; gene "wnt10a"; locus_tag "G4P62_013863"; orig_protein_id "gnl|WGS:JAAVVJ|G4P62_P022995"; orig_transcript_id "gnl|WGS:JAAVVJ|G4P62_T022995"; product "wingless-type MMTV integration site family member 10A"; transcript_biotype "mRNA";
CM025016.1	Genbank	exon	6839065	6839872	.	+	.	gene_id "G4P62_013863"; transcript_id "gnl|WGS:JAAVVJ|G4P62_T022995"; gene "wnt10a"; locus_tag "G4P62_013863"; orig_protein_id "gnl|WGS:JAAVVJ|G4P62_P022995"; orig_transcript_id "gnl|WGS:JAAVVJ|G4P62_T022995"; product "wingless-type MMTV integration site family member 10A"; transcript_biotype "mRNA"; exon_number "1";
CM025016.1	Genbank	exon	6841026	6841291	.	+	.	gene_id "G4P62_013863"; transcript_id "gnl|WGS:JAAVVJ|G4P62_T022995"; gene "wnt10a"; locus_tag "G4P62_013863"; orig_protein_id "gnl|WGS:JAAVVJ|G4P62_P022995"; orig_transcript_id "gnl|WGS:JAAVVJ|G4P62_T022995"; product "wingless-type MMTV integration site family member 10A"; transcript_biotype "mRNA"; exon_number "2";
CM025016.1	Genbank	exon	6847599	6847975	.	+	.	gene_id "G4P62_013863"; transcript_id "gnl|WGS:JAAVVJ|G4P62_T022995"; gene "wnt10a"; locus_tag "G4P62_013863"; orig_protein_id "gnl|WGS:JAAVVJ|G4P62_P022995"; orig_transcript_id "gnl|WGS:JAAVVJ|G4P62_T022995"; product "wingless-type MMTV integration site family member 10A"; transcript_biotype "mRNA"; exon_number "3";
CM025016.1	Genbank	exon	6863011	6865206	.	+	.	gene_id "G4P62_013863"; transcript_id "gnl|WGS:JAAVVJ|G4P62_T022995"; gene "wnt10a"; locus_tag "G4P62_013863"; orig_protein_id "gnl|WGS:JAAVVJ|G4P62_P022995"; orig_transcript_id "gnl|WGS:JAAVVJ|G4P62_T022995"; product "wingless-type MMTV integration site family member 10A"; transcript_biotype "mRNA"; exon_number "4";
CM025016.1	Genbank	CDS	6839811	6839872	.	+	0	gene_id "G4P62_013863"; transcript_id "gnl|WGS:JAAVVJ|G4P62_T022995"; gbkey "CDS"; gene "wnt10a"; locus_tag "G4P62_013863"; orig_transcript_id "gnl|WGS:JAAVVJ|G4P62_T022995"; product "wingless-type MMTV integration site family member 10A"; protein_id "KAF7216080.1"; exon_number "1";
CM025016.1	Genbank	CDS	6841026	6841291	.	+	1	gene_id "G4P62_013863"; transcript_id "gnl|WGS:JAAVVJ|G4P62_T022995"; gbkey "CDS"; gene "wnt10a"; locus_tag "G4P62_013863"; orig_transcript_id "gnl|WGS:JAAVVJ|G4P62_T022995"; product "wingless-type MMTV integration site family member 10A"; protein_id "KAF7216080.1"; exon_number "2";
CM025016.1	Genbank	CDS	6847599	6847975	.	+	2	gene_id "G4P62_013863"; transcript_id "gnl|WGS:JAAVVJ|G4P62_T022995"; gbkey "CDS"; gene "wnt10a"; locus_tag "G4P62_013863"; orig_transcript_id "gnl|WGS:JAAVVJ|G4P62_T022995"; product "wingless-type MMTV integration site family member 10A"; protein_id "KAF7216080.1"; exon_number "3";
CM025016.1	Genbank	CDS	6863011	6863535	.	+	0	gene_id "G4P62_013863"; transcript_id "gnl|WGS:JAAVVJ|G4P62_T022995"; gbkey "CDS"; gene "wnt10a"; locus_tag "G4P62_013863"; orig_transcript_id "gnl|WGS:JAAVVJ|G4P62_T022995"; product "wingless-type MMTV integration site family member 10A"; protein_id "KAF7216080.1"; exon_number "4";
CM025016.1	Genbank	start_codon	6839811	6839813	.	+	0	gene_id "G4P62_013863"; transcript_id "gnl|WGS:JAAVVJ|G4P62_T022995"; gbkey "CDS"; gene "wnt10a"; locus_tag "G4P62_013863"; orig_transcript_id "gnl|WGS:JAAVVJ|G4P62_T022995"; product "wingless-type MMTV integration site family member 10A"; protein_id "KAF7216080.1"; exon_number "1";
CM025016.1	Genbank	stop_codon	6863536	6863538	.	+	0	gene_id "G4P62_013863"; transcript_id "gnl|WGS:JAAVVJ|G4P62_T022995"; gbkey "CDS"; gene "wnt10a"; locus_tag "G4P62_013863"; orig_transcript_id "gnl|WGS:JAAVVJ|G4P62_T022995"; product "wingless-type MMTV integration site family member 10A"; protein_id "KAF7216080.1"; exon_number "4";
CM025016.1	Genbank	gene	6918348	6921302	.	+	.	gene_id "G4P62_013862"; transcript_id ""; description "cyclin-dependent kinase 5 activator 2"; gbkey "Gene"; gene "cdk5r2"; gene_biotype "protein_coding"; locus_tag "G4P62_013862";
CM025016.1	Genbank	transcript	6918348	6919541	.	+	.	gene_id "G4P62_013862"; transcript_id "gnl|WGS:JAAVVJ|G4P62_T022994"; gbkey "mRNA"; gene "cdk5r2"; locus_tag "G4P62_013862"; note "regulatory subunit 2 (p39)"; orig_protein_id "gnl|WGS:JAAVVJ|G4P62_P022994"; orig_transcript_id "gnl|WGS:JAAVVJ|G4P62_T022994"; product "cyclin-dependent kinase 5"; transcript_biotype "mRNA";
CM025016.1	Genbank	exon	6918348	6919541	.	+	.	gene_id "G4P62_013862"; transcript_id "gnl|WGS:JAAVVJ|G4P62_T022994"; gene "cdk5r2"; locus_tag "G4P62_013862"; note "regulatory subunit 2 (p39)"; orig_protein_id "gnl|WGS:JAAVVJ|G4P62_P022994"; orig_transcript_id "gnl|WGS:JAAVVJ|G4P62_T022994"; product "cyclin-dependent kinase 5"; transcript_biotype "mRNA"; exon_number "1";
CM025016.1	Genbank	CDS	6918654	6919538	.	+	0	gene_id "G4P62_013862"; transcript_id "gnl|WGS:JAAVVJ|G4P62_T022994"; gbkey "CDS"; gene "cdk5r2"; locus_tag "G4P62_013862"; orig_transcript_id "gnl|WGS:JAAVVJ|G4P62_T022994"; product "regulatory subunit 2 (p39)"; protein_id "KAF7216079.1"; exon_number "1";
CM025016.1	Genbank	start_codon	6918654	6918656	.	+	0	gene_id "G4P62_013862"; transcript_id "gnl|WGS:JAAVVJ|G4P62_T022994"; gbkey "CDS"; gene "cdk5r2"; locus_tag "G4P62_013862"; orig_transcript_id "gnl|WGS:JAAVVJ|G4P62_T022994"; product "regulatory subunit 2 (p39)"; protein_id "KAF7216079.1"; exon_number "1";
CM025016.1	Genbank	stop_codon	6919539	6919541	.	+	0	gene_id "G4P62_013862"; transcript_id "gnl|WGS:JAAVVJ|G4P62_T022994"; gbkey "CDS"; gene "cdk5r2"; locus_tag "G4P62_013862"; orig_transcript_id "gnl|WGS:JAAVVJ|G4P62_T022994"; product "regulatory subunit 2 (p39)"; protein_id "KAF7216079.1"; exon_number "1";
CM025016.1	Genbank	gene	6948405	6950842	.	-	.	gene_id "G4P62_013861"; transcript_id ""; description "beta-crystallin A2"; gbkey "Gene"; gene "cryba2"; gene_biotype "protein_coding"; locus_tag "G4P62_013861";
CM025016.1	Genbank	transcript	6948405	6950842	.	-	.	gene_id "G4P62_013861"; transcript_id "gnl|WGS:JAAVVJ|G4P62_T022993"; gbkey "mRNA"; gene "cryba2"; locus_tag "G4P62_013861"; orig_protein_id "gnl|WGS:JAAVVJ|G4P62_P022993"; orig_transcript_id "gnl|WGS:JAAVVJ|G4P62_T022993"; product "crystallin beta A2"; transcript_biotype "mRNA";
CM025016.1	Genbank	exon	6950715	6950842	.	-	.	gene_id "G4P62_013861"; transcript_id "gnl|WGS:JAAVVJ|G4P62_T022993"; gene "cryba2"; locus_tag "G4P62_013861"; orig_protein_id "gnl|WGS:JAAVVJ|G4P62_P022993"; orig_transcript_id "gnl|WGS:JAAVVJ|G4P62_T022993"; product "crystallin beta A2"; transcript_biotype "mRNA"; exon_number "1";
CM025016.1	Genbank	exon	6950028	6950216	.	-	.	gene_id "G4P62_013861"; transcript_id "gnl|WGS:JAAVVJ|G4P62_T022993"; gene "cryba2"; locus_tag "G4P62_013861"; orig_protein_id "gnl|WGS:JAAVVJ|G4P62_P022993"; orig_transcript_id "gnl|WGS:JAAVVJ|G4P62_T022993"; product "crystallin beta A2"; transcript_biotype "mRNA"; exon_number "2";
CM025016.1	Genbank	exon	6949209	6949350	.	-	.	gene_id "G4P62_013861"; transcript_id "gnl|WGS:JAAVVJ|G4P62_T022993"; gene "cryba2"; locus_tag "G4P62_013861"; orig_protein_id "gnl|WGS:JAAVVJ|G4P62_P022993"; orig_transcript_id "gnl|WGS:JAAVVJ|G4P62_T022993"; product "crystallin beta A2"; transcript_biotype "mRNA"; exon_number "3";
CM025016.1	Genbank	exon	6948889	6949031	.	-	.	gene_id "G4P62_013861"; transcript_id "gnl|WGS:JAAVVJ|G4P62_T022993"; gene "cryba2"; locus_tag "G4P62_013861"; orig_protein_id "gnl|WGS:JAAVVJ|G4P62_P022993"; orig_transcript_id "gnl|WGS:JAAVVJ|G4P62_T022993"; product "crystallin beta A2"; transcript_biotype "mRNA"; exon_number "4";
CM025016.1	Genbank	exon	6948405	6948766	.	-	.	gene_id "G4P62_013861"; transcript_id "gnl|WGS:JAAVVJ|G4P62_T022993"; gene "cryba2"; locus_tag "G4P62_013861"; orig_protein_id "gnl|WGS:JAAVVJ|G4P62_P022993"; orig_transcript_id "gnl|WGS:JAAVVJ|G4P62_T022993"; product "crystallin beta A2"; transcript_biotype "mRNA"; exon_number "5";
CM025016.1	Genbank	CDS	6950028	6950185	.	-	0	gene_id "G4P62_013861"; transcript_id "gnl|WGS:JAAVVJ|G4P62_T022993"; gbkey "CDS"; gene "cryba2"; locus_tag "G4P62_013861"; orig_transcript_id "gnl|WGS:JAAVVJ|G4P62_T022993"; product "crystallin beta A2"; protein_id "KAF7216078.1"; exon_number "2";
CM025016.1	Genbank	CDS	6949209	6949350	.	-	1	gene_id "G4P62_013861"; transcript_id "gnl|WGS:JAAVVJ|G4P62_T022993"; gbkey "CDS"; gene "cryba2"; locus_tag "G4P62_013861"; orig_transcript_id "gnl|WGS:JAAVVJ|G4P62_T022993"; product "crystallin beta A2"; protein_id "KAF7216078.1"; exon_number "3";
CM025016.1	Genbank	CDS	6948889	6949031	.	-	0	gene_id "G4P62_013861"; transcript_id "gnl|WGS:JAAVVJ|G4P62_T022993"; gbkey "CDS"; gene "cryba2"; locus_tag "G4P62_013861"; orig_transcript_id "gnl|WGS:JAAVVJ|G4P62_T022993"; product "crystallin beta A2"; protein_id "KAF7216078.1"; exon_number "4";
CM025016.1	Genbank	CDS	6948622	6948766	.	-	1	gene_id "G4P62_013861"; transcript_id "gnl|WGS:JAAVVJ|G4P62_T022993"; gbkey "CDS"; gene "cryba2"; locus_tag "G4P62_013861"; orig_transcript_id "gnl|WGS:JAAVVJ|G4P62_T022993"; product "crystallin beta A2"; protein_id "KAF7216078.1"; exon_number "5";
CM025016.1	Genbank	start_codon	6950183	6950185	.	-	0	gene_id "G4P62_013861"; transcript_id "gnl|WGS:JAAVVJ|G4P62_T022993"; gbkey "CDS"; gene "cryba2"; locus_tag "G4P62_013861"; orig_transcript_id "gnl|WGS:JAAVVJ|G4P62_T022993"; product "crystallin beta A2"; protein_id "KAF7216078.1"; exon_number "2";
CM025016.1	Genbank	stop_codon	6948619	6948621	.	-	0	gene_id "G4P62_013861"; transcript_id "gnl|WGS:JAAVVJ|G4P62_T022993"; gbkey "CDS"; gene "cryba2"; locus_tag "G4P62_013861"; orig_transcript_id "gnl|WGS:JAAVVJ|G4P62_T022993"; product "crystallin beta A2"; protein_id "KAF7216078.1"; exon_number "5";
CM025016.1	Genbank	gene	6959912	6966166	.	-	.	gene_id "G4P62_013860"; transcript_id ""; description "uridine 5'-monophosphate synthase"; gbkey "Gene"; gene "umps"; gene_biotype "protein_coding"; locus_tag "G4P62_013860";
CM025016.1	Genbank	transcript	6959912	6966166	.	-	.	gene_id "G4P62_013860"; transcript_id "gnl|WGS:JAAVVJ|G4P62_T022992"; gbkey "mRNA"; gene "umps"; locus_tag "G4P62_013860"; orig_protein_id "gnl|WGS:JAAVVJ|G4P62_P022992"; orig_transcript_id "gnl|WGS:JAAVVJ|G4P62_T022992"; product "uridine monophosphate synthetase"; transcript_biotype "mRNA";
CM025016.1	Genbank	exon	6965916	6966166	.	-	.	gene_id "G4P62_013860"; transcript_id "gnl|WGS:JAAVVJ|G4P62_T022992"; gene "umps"; locus_tag "G4P62_013860"; orig_protein_id "gnl|WGS:JAAVVJ|G4P62_P022992"; orig_transcript_id "gnl|WGS:JAAVVJ|G4P62_T022992"; product "uridine monophosphate synthetase"; transcript_biotype "mRNA"; exon_number "1";
CM025016.1	Genbank	exon	6964789	6964942	.	-	.	gene_id "G4P62_013860"; transcript_id "gnl|WGS:JAAVVJ|G4P62_T022992"; gene "umps"; locus_tag "G4P62_013860"; orig_protein_id "gnl|WGS:JAAVVJ|G4P62_P022992"; orig_transcript_id "gnl|WGS:JAAVVJ|G4P62_T022992"; product "uridine monophosphate synthetase"; transcript_biotype "mRNA"; exon_number "2";
CM025016.1	Genbank	exon	6964576	6964700	.	-	.	gene_id "G4P62_013860"; transcript_id "gnl|WGS:JAAVVJ|G4P62_T022992"; gene "umps"; locus_tag "G4P62_013860"; orig_protein_id "gnl|WGS:JAAVVJ|G4P62_P022992"; orig_transcript_id "gnl|WGS:JAAVVJ|G4P62_T022992"; product "uridine monophosphate synthetase"; transcript_biotype "mRNA"; exon_number "3";
CM025016.1	Genbank	exon	6964280	6964467	.	-	.	gene_id "G4P62_013860"; transcript_id "gnl|WGS:JAAVVJ|G4P62_T022992"; gene "umps"; locus_tag "G4P62_013860"; orig_protein_id "gnl|WGS:JAAVVJ|G4P62_P022992"; orig_transcript_id "gnl|WGS:JAAVVJ|G4P62_T022992"; product "uridine monophosphate synthetase"; transcript_biotype "mRNA"; exon_number "4";
CM025016.1	Genbank	exon	6964040	6964137	.	-	.	gene_id "G4P62_013860"; transcript_id "gnl|WGS:JAAVVJ|G4P62_T022992"; gene "umps"; locus_tag "G4P62_013860"; orig_protein_id "gnl|WGS:JAAVVJ|G4P62_P022992"; orig_transcript_id "gnl|WGS:JAAVVJ|G4P62_T022992"; product "uridine monophosphate synthetase"; transcript_biotype "mRNA"; exon_number "5";
CM025016.1	Genbank	exon	6963806	6963966	.	-	.	gene_id "G4P62_013860"; transcript_id "gnl|WGS:JAAVVJ|G4P62_T022992"; gene "umps"; locus_tag "G4P62_013860"; orig_protein_id "gnl|WGS:JAAVVJ|G4P62_P022992"; orig_transcript_id "gnl|WGS:JAAVVJ|G4P62_T022992"; product "uridine monophosphate synthetase"; transcript_biotype "mRNA"; exon_number "6";
CM025016.1	Genbank	exon	6963616	6963733	.	-	.	gene_id "G4P62_013860"; transcript_id "gnl|WGS:JAAVVJ|G4P62_T022992"; gene "umps"; locus_tag "G4P62_013860"; orig_protein_id "gnl|WGS:JAAVVJ|G4P62_P022992"; orig_transcript_id "gnl|WGS:JAAVVJ|G4P62_T022992"; product "uridine monophosphate synthetase"; transcript_biotype "mRNA"; exon_number "7";
CM025016.1	Genbank	exon	6963357	6963532	.	-	.	gene_id "G4P62_013860"; transcript_id "gnl|WGS:JAAVVJ|G4P62_T022992"; gene "umps"; locus_tag "G4P62_013860"; orig_protein_id "gnl|WGS:JAAVVJ|G4P62_P022992"; orig_transcript_id "gnl|WGS:JAAVVJ|G4P62_T022992"; product "uridine monophosphate synthetase"; transcript_biotype "mRNA"; exon_number "8";
CM025016.1	Genbank	exon	6963159	6963273	.	-	.	gene_id "G4P62_013860"; transcript_id "gnl|WGS:JAAVVJ|G4P62_T022992"; gene "umps"; locus_tag "G4P62_013860"; orig_protein_id "gnl|WGS:JAAVVJ|G4P62_P022992"; orig_transcript_id "gnl|WGS:JAAVVJ|G4P62_T022992"; product "uridine monophosphate synthetase"; transcript_biotype "mRNA"; exon_number "9";
CM025016.1	Genbank	exon	6959912	6960998	.	-	.	gene_id "G4P62_013860"; transcript_id "gnl|WGS:JAAVVJ|G4P62_T022992"; gene "umps"; locus_tag "G4P62_013860"; orig_protein_id "gnl|WGS:JAAVVJ|G4P62_P022992"; orig_transcript_id "gnl|WGS:JAAVVJ|G4P62_T022992"; product "uridine monophosphate synthetase"; transcript_biotype "mRNA"; exon_number "10";
CM025016.1	Genbank	CDS	6965916	6966065	.	-	0	gene_id "G4P62_013860"; transcript_id "gnl|WGS:JAAVVJ|G4P62_T022992"; gbkey "CDS"; gene "umps"; locus_tag "G4P62_013860"; orig_transcript_id "gnl|WGS:JAAVVJ|G4P62_T022992"; product "uridine monophosphate synthetase"; protein_id "KAF7216077.1"; exon_number "1";
CM025016.1	Genbank	CDS	6964789	6964942	.	-	0	gene_id "G4P62_013860"; transcript_id "gnl|WGS:JAAVVJ|G4P62_T022992"; gbkey "CDS"; gene "umps"; locus_tag "G4P62_013860"; orig_transcript_id "gnl|WGS:JAAVVJ|G4P62_T022992"; product "uridine monophosphate synthetase"; protein_id "KAF7216077.1"; exon_number "2";
CM025016.1	Genbank	CDS	6964576	6964700	.	-	2	gene_id "G4P62_013860"; transcript_id "gnl|WGS:JAAVVJ|G4P62_T022992"; gbkey "CDS"; gene "umps"; locus_tag "G4P62_013860"; orig_transcript_id "gnl|WGS:JAAVVJ|G4P62_T022992"; product "uridine monophosphate synthetase"; protein_id "KAF7216077.1"; exon_number "3";
CM025016.1	Genbank	CDS	6964280	6964467	.	-	0	gene_id "G4P62_013860"; transcript_id "gnl|WGS:JAAVVJ|G4P62_T022992"; gbkey "CDS"; gene "umps"; locus_tag "G4P62_013860"; orig_transcript_id "gnl|WGS:JAAVVJ|G4P62_T022992"; product "uridine monophosphate synthetase"; protein_id "KAF7216077.1"; exon_number "4";
CM025016.1	Genbank	CDS	6964040	6964137	.	-	1	gene_id "G4P62_013860"; transcript_id "gnl|WGS:JAAVVJ|G4P62_T022992"; gbkey "CDS"; gene "umps"; locus_tag "G4P62_013860"; orig_transcript_id "gnl|WGS:JAAVVJ|G4P62_T022992"; product "uridine monophosphate synthetase"; protein_id "KAF7216077.1"; exon_number "5";
CM025016.1	Genbank	CDS	6963806	6963966	.	-	2	gene_id "G4P62_013860"; transcript_id "gnl|WGS:JAAVVJ|G4P62_T022992"; gbkey "CDS"; gene "umps"; locus_tag "G4P62_013860"; orig_transcript_id "gnl|WGS:JAAVVJ|G4P62_T022992"; product "uridine monophosphate synthetase"; protein_id "KAF7216077.1"; exon_number "6";
CM025016.1	Genbank	CDS	6963616	6963733	.	-	0	gene_id "G4P62_013860"; transcript_id "gnl|WGS:JAAVVJ|G4P62_T022992"; gbkey "CDS"; gene "umps"; locus_tag "G4P62_013860"; orig_transcript_id "gnl|WGS:JAAVVJ|G4P62_T022992"; product "uridine monophosphate synthetase"; protein_id "KAF7216077.1"; exon_number "7";
CM025016.1	Genbank	CDS	6963357	6963532	.	-	2	gene_id "G4P62_013860"; transcript_id "gnl|WGS:JAAVVJ|G4P62_T022992"; gbkey "CDS"; gene "umps"; locus_tag "G4P62_013860"; orig_transcript_id "gnl|WGS:JAAVVJ|G4P62_T022992"; product "uridine monophosphate synthetase"; protein_id "KAF7216077.1"; exon_number "8";
CM025016.1	Genbank	CDS	6963159	6963273	.	-	0	gene_id "G4P62_013860"; transcript_id "gnl|WGS:JAAVVJ|G4P62_T022992"; gbkey "CDS"; gene "umps"; locus_tag "G4P62_013860"; orig_transcript_id "gnl|WGS:JAAVVJ|G4P62_T022992"; product "uridine monophosphate synthetase"; protein_id "KAF7216077.1"; exon_number "9";
CM025016.1	Genbank	CDS	6960823	6960998	.	-	2	gene_id "G4P62_013860"; transcript_id "gnl|WGS:JAAVVJ|G4P62_T022992"; gbkey "CDS"; gene "umps"; locus_tag "G4P62_013860"; orig_transcript_id "gnl|WGS:JAAVVJ|G4P62_T022992"; product "uridine monophosphate synthetase"; protein_id "KAF7216077.1"; exon_number "10";
CM025016.1	Genbank	start_codon	6966063	6966065	.	-	0	gene_id "G4P62_013860"; transcript_id "gnl|WGS:JAAVVJ|G4P62_T022992"; gbkey "CDS"; gene "umps"; locus_tag "G4P62_013860"; orig_transcript_id "gnl|WGS:JAAVVJ|G4P62_T022992"; product "uridine monophosphate synthetase"; protein_id "KAF7216077.1"; exon_number "1";
CM025016.1	Genbank	stop_codon	6960820	6960822	.	-	0	gene_id "G4P62_013860"; transcript_id "gnl|WGS:JAAVVJ|G4P62_T022992"; gbkey "CDS"; gene "umps"; locus_tag "G4P62_013860"; orig_transcript_id "gnl|WGS:JAAVVJ|G4P62_T022992"; product "uridine monophosphate synthetase"; protein_id "KAF7216077.1"; exon_number "10";
CM025016.1	Genbank	gene	6967046	7003607	.	-	.	gene_id "G4P62_013859"; transcript_id ""; description "fibronectin-like"; gbkey "Gene"; gene_biotype "protein_coding"; locus_tag "G4P62_013859"; note "LOC107390187";
CM025016.1	Genbank	transcript	6967046	7003607	.	-	.	gene_id "G4P62_013859"; transcript_id "gnl|WGS:JAAVVJ|G4P62_T022991"; gbkey "mRNA"; locus_tag "G4P62_013859"; orig_protein_id "gnl|WGS:JAAVVJ|G4P62_P022991"; orig_transcript_id "gnl|WGS:JAAVVJ|G4P62_T022991"; product "fibronectin-like"; transcript_biotype "mRNA";
CM025016.1	Genbank	exon	7003290	7003607	.	-	.	gene_id "G4P62_013859"; transcript_id "gnl|WGS:JAAVVJ|G4P62_T022991"; locus_tag "G4P62_013859"; orig_protein_id "gnl|WGS:JAAVVJ|G4P62_P022991"; orig_transcript_id "gnl|WGS:JAAVVJ|G4P62_T022991"; product "fibronectin-like"; transcript_biotype "mRNA"; exon_number "1";
CM025016.1	Genbank	exon	7002589	7002714	.	-	.	gene_id "G4P62_013859"; transcript_id "gnl|WGS:JAAVVJ|G4P62_T022991"; locus_tag "G4P62_013859"; orig_protein_id "gnl|WGS:JAAVVJ|G4P62_P022991"; orig_transcript_id "gnl|WGS:JAAVVJ|G4P62_T022991"; product "fibronectin-like"; transcript_biotype "mRNA"; exon_number "2";
CM025016.1	Genbank	exon	7002363	7002500	.	-	.	gene_id "G4P62_013859"; transcript_id "gnl|WGS:JAAVVJ|G4P62_T022991"; locus_tag "G4P62_013859"; orig_protein_id "gnl|WGS:JAAVVJ|G4P62_P022991"; orig_transcript_id "gnl|WGS:JAAVVJ|G4P62_T022991"; product "fibronectin-like"; transcript_biotype "mRNA"; exon_number "3";
CM025016.1	Genbank	exon	7001983	7002114	.	-	.	gene_id "G4P62_013859"; transcript_id "gnl|WGS:JAAVVJ|G4P62_T022991"; locus_tag "G4P62_013859"; orig_protein_id "gnl|WGS:JAAVVJ|G4P62_P022991"; orig_transcript_id "gnl|WGS:JAAVVJ|G4P62_T022991"; product "fibronectin-like"; transcript_biotype "mRNA"; exon_number "4";
CM025016.1	Genbank	exon	7001679	7001816	.	-	.	gene_id "G4P62_013859"; transcript_id "gnl|WGS:JAAVVJ|G4P62_T022991"; locus_tag "G4P62_013859"; orig_protein_id "gnl|WGS:JAAVVJ|G4P62_P022991"; orig_transcript_id "gnl|WGS:JAAVVJ|G4P62_T022991"; product "fibronectin-like"; transcript_biotype "mRNA"; exon_number "5";
CM025016.1	Genbank	exon	6999864	7000022	.	-	.	gene_id "G4P62_013859"; transcript_id "gnl|WGS:JAAVVJ|G4P62_T022991"; locus_tag "G4P62_013859"; orig_protein_id "gnl|WGS:JAAVVJ|G4P62_P022991"; orig_transcript_id "gnl|WGS:JAAVVJ|G4P62_T022991"; product "fibronectin-like"; transcript_biotype "mRNA"; exon_number "6";
CM025016.1	Genbank	exon	6998508	6998705	.	-	.	gene_id "G4P62_013859"; transcript_id "gnl|WGS:JAAVVJ|G4P62_T022991"; locus_tag "G4P62_013859"; orig_protein_id "gnl|WGS:JAAVVJ|G4P62_P022991"; orig_transcript_id "gnl|WGS:JAAVVJ|G4P62_T022991"; product "fibronectin-like"; transcript_biotype "mRNA"; exon_number "7";
CM025016.1	Genbank	exon	6998197	6998379	.	-	.	gene_id "G4P62_013859"; transcript_id "gnl|WGS:JAAVVJ|G4P62_T022991"; locus_tag "G4P62_013859"; orig_protein_id "gnl|WGS:JAAVVJ|G4P62_P022991"; orig_transcript_id "gnl|WGS:JAAVVJ|G4P62_T022991"; product "fibronectin-like"; transcript_biotype "mRNA"; exon_number "8";
CM025016.1	Genbank	exon	6997763	6997939	.	-	.	gene_id "G4P62_013859"; transcript_id "gnl|WGS:JAAVVJ|G4P62_T022991"; locus_tag "G4P62_013859"; orig_protein_id "gnl|WGS:JAAVVJ|G4P62_P022991"; orig_transcript_id "gnl|WGS:JAAVVJ|G4P62_T022991"; product "fibronectin-like"; transcript_biotype "mRNA"; exon_number "9";
CM025016.1	Genbank	exon	6995271	6995426	.	-	.	gene_id "G4P62_013859"; transcript_id "gnl|WGS:JAAVVJ|G4P62_T022991"; locus_tag "G4P62_013859"; orig_protein_id "gnl|WGS:JAAVVJ|G4P62_P022991"; orig_transcript_id "gnl|WGS:JAAVVJ|G4P62_T022991"; product "fibronectin-like"; transcript_biotype "mRNA"; exon_number "10";
CM025016.1	Genbank	exon	6995055	6995183	.	-	.	gene_id "G4P62_013859"; transcript_id "gnl|WGS:JAAVVJ|G4P62_T022991"; locus_tag "G4P62_013859"; orig_protein_id "gnl|WGS:JAAVVJ|G4P62_P022991"; orig_transcript_id "gnl|WGS:JAAVVJ|G4P62_T022991"; product "fibronectin-like"; transcript_biotype "mRNA"; exon_number "11";
CM025016.1	Genbank	exon	6994809	6994952	.	-	.	gene_id "G4P62_013859"; transcript_id "gnl|WGS:JAAVVJ|G4P62_T022991"; locus_tag "G4P62_013859"; orig_protein_id "gnl|WGS:JAAVVJ|G4P62_P022991"; orig_transcript_id "gnl|WGS:JAAVVJ|G4P62_T022991"; product "fibronectin-like"; transcript_biotype "mRNA"; exon_number "12";
CM025016.1	Genbank	exon	6990438	6990559	.	-	.	gene_id "G4P62_013859"; transcript_id "gnl|WGS:JAAVVJ|G4P62_T022991"; locus_tag "G4P62_013859"; orig_protein_id "gnl|WGS:JAAVVJ|G4P62_P022991"; orig_transcript_id "gnl|WGS:JAAVVJ|G4P62_T022991"; product "fibronectin-like"; transcript_biotype "mRNA"; exon_number "13";
CM025016.1	Genbank	exon	6990182	6990350	.	-	.	gene_id "G4P62_013859"; transcript_id "gnl|WGS:JAAVVJ|G4P62_T022991"; locus_tag "G4P62_013859"; orig_protein_id "gnl|WGS:JAAVVJ|G4P62_P022991"; orig_transcript_id "gnl|WGS:JAAVVJ|G4P62_T022991"; product "fibronectin-like"; transcript_biotype "mRNA"; exon_number "14";
CM025016.1	Genbank	exon	6989881	6990066	.	-	.	gene_id "G4P62_013859"; transcript_id "gnl|WGS:JAAVVJ|G4P62_T022991"; locus_tag "G4P62_013859"; orig_protein_id "gnl|WGS:JAAVVJ|G4P62_P022991"; orig_transcript_id "gnl|WGS:JAAVVJ|G4P62_T022991"; product "fibronectin-like"; transcript_biotype "mRNA"; exon_number "15";
CM025016.1	Genbank	exon	6988710	6988838	.	-	.	gene_id "G4P62_013859"; transcript_id "gnl|WGS:JAAVVJ|G4P62_T022991"; locus_tag "G4P62_013859"; orig_protein_id "gnl|WGS:JAAVVJ|G4P62_P022991"; orig_transcript_id "gnl|WGS:JAAVVJ|G4P62_T022991"; product "fibronectin-like"; transcript_biotype "mRNA"; exon_number "16";
CM025016.1	Genbank	exon	6986211	6986300	.	-	.	gene_id "G4P62_013859"; transcript_id "gnl|WGS:JAAVVJ|G4P62_T022991"; locus_tag "G4P62_013859"; orig_protein_id "gnl|WGS:JAAVVJ|G4P62_P022991"; orig_transcript_id "gnl|WGS:JAAVVJ|G4P62_T022991"; product "fibronectin-like"; transcript_biotype "mRNA"; exon_number "17";
CM025016.1	Genbank	exon	6985924	6986118	.	-	.	gene_id "G4P62_013859"; transcript_id "gnl|WGS:JAAVVJ|G4P62_T022991"; locus_tag "G4P62_013859"; orig_protein_id "gnl|WGS:JAAVVJ|G4P62_P022991"; orig_transcript_id "gnl|WGS:JAAVVJ|G4P62_T022991"; product "fibronectin-like"; transcript_biotype "mRNA"; exon_number "18";
CM025016.1	Genbank	exon	6982719	6982997	.	-	.	gene_id "G4P62_013859"; transcript_id "gnl|WGS:JAAVVJ|G4P62_T022991"; locus_tag "G4P62_013859"; orig_protein_id "gnl|WGS:JAAVVJ|G4P62_P022991"; orig_transcript_id "gnl|WGS:JAAVVJ|G4P62_T022991"; product "fibronectin-like"; transcript_biotype "mRNA"; exon_number "19";
CM025016.1	Genbank	exon	6981970	6982233	.	-	.	gene_id "G4P62_013859"; transcript_id "gnl|WGS:JAAVVJ|G4P62_T022991"; locus_tag "G4P62_013859"; orig_protein_id "gnl|WGS:JAAVVJ|G4P62_P022991"; orig_transcript_id "gnl|WGS:JAAVVJ|G4P62_T022991"; product "fibronectin-like"; transcript_biotype "mRNA"; exon_number "20";
CM025016.1	Genbank	exon	6981499	6981593	.	-	.	gene_id "G4P62_013859"; transcript_id "gnl|WGS:JAAVVJ|G4P62_T022991"; locus_tag "G4P62_013859"; orig_protein_id "gnl|WGS:JAAVVJ|G4P62_P022991"; orig_transcript_id "gnl|WGS:JAAVVJ|G4P62_T022991"; product "fibronectin-like"; transcript_biotype "mRNA"; exon_number "21";
CM025016.1	Genbank	exon	6981080	6981248	.	-	.	gene_id "G4P62_013859"; transcript_id "gnl|WGS:JAAVVJ|G4P62_T022991"; locus_tag "G4P62_013859"; orig_protein_id "gnl|WGS:JAAVVJ|G4P62_P022991"; orig_transcript_id "gnl|WGS:JAAVVJ|G4P62_T022991"; product "fibronectin-like"; transcript_biotype "mRNA"; exon_number "22";
CM025016.1	Genbank	exon	6980916	6981002	.	-	.	gene_id "G4P62_013859"; transcript_id "gnl|WGS:JAAVVJ|G4P62_T022991"; locus_tag "G4P62_013859"; orig_protein_id "gnl|WGS:JAAVVJ|G4P62_P022991"; orig_transcript_id "gnl|WGS:JAAVVJ|G4P62_T022991"; product "fibronectin-like"; transcript_biotype "mRNA"; exon_number "23";
CM025016.1	Genbank	exon	6980645	6980836	.	-	.	gene_id "G4P62_013859"; transcript_id "gnl|WGS:JAAVVJ|G4P62_T022991"; locus_tag "G4P62_013859"; orig_protein_id "gnl|WGS:JAAVVJ|G4P62_P022991"; orig_transcript_id "gnl|WGS:JAAVVJ|G4P62_T022991"; product "fibronectin-like"; transcript_biotype "mRNA"; exon_number "24";
CM025016.1	Genbank	exon	6979964	6980236	.	-	.	gene_id "G4P62_013859"; transcript_id "gnl|WGS:JAAVVJ|G4P62_T022991"; locus_tag "G4P62_013859"; orig_protein_id "gnl|WGS:JAAVVJ|G4P62_P022991"; orig_transcript_id "gnl|WGS:JAAVVJ|G4P62_T022991"; product "fibronectin-like"; transcript_biotype "mRNA"; exon_number "25";
CM025016.1	Genbank	exon	6979746	6979860	.	-	.	gene_id "G4P62_013859"; transcript_id "gnl|WGS:JAAVVJ|G4P62_T022991"; locus_tag "G4P62_013859"; orig_protein_id "gnl|WGS:JAAVVJ|G4P62_P022991"; orig_transcript_id "gnl|WGS:JAAVVJ|G4P62_T022991"; product "fibronectin-like"; transcript_biotype "mRNA"; exon_number "26";
CM025016.1	Genbank	exon	6979574	6979650	.	-	.	gene_id "G4P62_013859"; transcript_id "gnl|WGS:JAAVVJ|G4P62_T022991"; locus_tag "G4P62_013859"; orig_protein_id "gnl|WGS:JAAVVJ|G4P62_P022991"; orig_transcript_id "gnl|WGS:JAAVVJ|G4P62_T022991"; product "fibronectin-like"; transcript_biotype "mRNA"; exon_number "27";
CM025016.1	Genbank	exon	6979394	6979483	.	-	.	gene_id "G4P62_013859"; transcript_id "gnl|WGS:JAAVVJ|G4P62_T022991"; locus_tag "G4P62_013859"; orig_protein_id "gnl|WGS:JAAVVJ|G4P62_P022991"; orig_transcript_id "gnl|WGS:JAAVVJ|G4P62_T022991"; product "fibronectin-like"; transcript_biotype "mRNA"; exon_number "28";
CM025016.1	Genbank	exon	6979028	6979294	.	-	.	gene_id "G4P62_013859"; transcript_id "gnl|WGS:JAAVVJ|G4P62_T022991"; locus_tag "G4P62_013859"; orig_protein_id "gnl|WGS:JAAVVJ|G4P62_P022991"; orig_transcript_id "gnl|WGS:JAAVVJ|G4P62_T022991"; product "fibronectin-like"; transcript_biotype "mRNA"; exon_number "29";
CM025016.1	Genbank	exon	6977791	6977907	.	-	.	gene_id "G4P62_013859"; transcript_id "gnl|WGS:JAAVVJ|G4P62_T022991"; locus_tag "G4P62_013859"; orig_protein_id "gnl|WGS:JAAVVJ|G4P62_P022991"; orig_transcript_id "gnl|WGS:JAAVVJ|G4P62_T022991"; product "fibronectin-like"; transcript_biotype "mRNA"; exon_number "30";
CM025016.1	Genbank	exon	6977511	6977675	.	-	.	gene_id "G4P62_013859"; transcript_id "gnl|WGS:JAAVVJ|G4P62_T022991"; locus_tag "G4P62_013859"; orig_protein_id "gnl|WGS:JAAVVJ|G4P62_P022991"; orig_transcript_id "gnl|WGS:JAAVVJ|G4P62_T022991"; product "fibronectin-like"; transcript_biotype "mRNA"; exon_number "31";
CM025016.1	Genbank	exon	6977254	6977409	.	-	.	gene_id "G4P62_013859"; transcript_id "gnl|WGS:JAAVVJ|G4P62_T022991"; locus_tag "G4P62_013859"; orig_protein_id "gnl|WGS:JAAVVJ|G4P62_P022991"; orig_transcript_id "gnl|WGS:JAAVVJ|G4P62_T022991"; product "fibronectin-like"; transcript_biotype "mRNA"; exon_number "32";
CM025016.1	Genbank	exon	6977067	6977180	.	-	.	gene_id "G4P62_013859"; transcript_id "gnl|WGS:JAAVVJ|G4P62_T022991"; locus_tag "G4P62_013859"; orig_protein_id "gnl|WGS:JAAVVJ|G4P62_P022991"; orig_transcript_id "gnl|WGS:JAAVVJ|G4P62_T022991"; product "fibronectin-like"; transcript_biotype "mRNA"; exon_number "33";
CM025016.1	Genbank	exon	6976722	6976991	.	-	.	gene_id "G4P62_013859"; transcript_id "gnl|WGS:JAAVVJ|G4P62_T022991"; locus_tag "G4P62_013859"; orig_protein_id "gnl|WGS:JAAVVJ|G4P62_P022991"; orig_transcript_id "gnl|WGS:JAAVVJ|G4P62_T022991"; product "fibronectin-like"; transcript_biotype "mRNA"; exon_number "34";
CM025016.1	Genbank	exon	6974726	6974937	.	-	.	gene_id "G4P62_013859"; transcript_id "gnl|WGS:JAAVVJ|G4P62_T022991"; locus_tag "G4P62_013859"; orig_protein_id "gnl|WGS:JAAVVJ|G4P62_P022991"; orig_transcript_id "gnl|WGS:JAAVVJ|G4P62_T022991"; product "fibronectin-like"; transcript_biotype "mRNA"; exon_number "35";
CM025016.1	Genbank	exon	6974528	6974615	.	-	.	gene_id "G4P62_013859"; transcript_id "gnl|WGS:JAAVVJ|G4P62_T022991"; locus_tag "G4P62_013859"; orig_protein_id "gnl|WGS:JAAVVJ|G4P62_P022991"; orig_transcript_id "gnl|WGS:JAAVVJ|G4P62_T022991"; product "fibronectin-like"; transcript_biotype "mRNA"; exon_number "36";
CM025016.1	Genbank	exon	6973392	6973577	.	-	.	gene_id "G4P62_013859"; transcript_id "gnl|WGS:JAAVVJ|G4P62_T022991"; locus_tag "G4P62_013859"; orig_protein_id "gnl|WGS:JAAVVJ|G4P62_P022991"; orig_transcript_id "gnl|WGS:JAAVVJ|G4P62_T022991"; product "fibronectin-like"; transcript_biotype "mRNA"; exon_number "37";
CM025016.1	Genbank	exon	6973187	6973276	.	-	.	gene_id "G4P62_013859"; transcript_id "gnl|WGS:JAAVVJ|G4P62_T022991"; locus_tag "G4P62_013859"; orig_protein_id "gnl|WGS:JAAVVJ|G4P62_P022991"; orig_transcript_id "gnl|WGS:JAAVVJ|G4P62_T022991"; product "fibronectin-like"; transcript_biotype "mRNA"; exon_number "38";
CM025016.1	Genbank	exon	6972890	6973081	.	-	.	gene_id "G4P62_013859"; transcript_id "gnl|WGS:JAAVVJ|G4P62_T022991"; locus_tag "G4P62_013859"; orig_protein_id "gnl|WGS:JAAVVJ|G4P62_P022991"; orig_transcript_id "gnl|WGS:JAAVVJ|G4P62_T022991"; product "fibronectin-like"; transcript_biotype "mRNA"; exon_number "39";
CM025016.1	Genbank	exon	6972713	6972802	.	-	.	gene_id "G4P62_013859"; transcript_id "gnl|WGS:JAAVVJ|G4P62_T022991"; locus_tag "G4P62_013859"; orig_protein_id "gnl|WGS:JAAVVJ|G4P62_P022991"; orig_transcript_id "gnl|WGS:JAAVVJ|G4P62_T022991"; product "fibronectin-like"; transcript_biotype "mRNA"; exon_number "40";
CM025016.1	Genbank	exon	6971459	6971579	.	-	.	gene_id "G4P62_013859"; transcript_id "gnl|WGS:JAAVVJ|G4P62_T022991"; locus_tag "G4P62_013859"; orig_protein_id "gnl|WGS:JAAVVJ|G4P62_P022991"; orig_transcript_id "gnl|WGS:JAAVVJ|G4P62_T022991"; product "fibronectin-like"; transcript_biotype "mRNA"; exon_number "41";
CM025016.1	Genbank	exon	6971123	6971342	.	-	.	gene_id "G4P62_013859"; transcript_id "gnl|WGS:JAAVVJ|G4P62_T022991"; locus_tag "G4P62_013859"; orig_protein_id "gnl|WGS:JAAVVJ|G4P62_P022991"; orig_transcript_id "gnl|WGS:JAAVVJ|G4P62_T022991"; product "fibronectin-like"; transcript_biotype "mRNA"; exon_number "42";
CM025016.1	Genbank	exon	6970865	6971035	.	-	.	gene_id "G4P62_013859"; transcript_id "gnl|WGS:JAAVVJ|G4P62_T022991"; locus_tag "G4P62_013859"; orig_protein_id "gnl|WGS:JAAVVJ|G4P62_P022991"; orig_transcript_id "gnl|WGS:JAAVVJ|G4P62_T022991"; product "fibronectin-like"; transcript_biotype "mRNA"; exon_number "43";
CM025016.1	Genbank	exon	6970642	6970780	.	-	.	gene_id "G4P62_013859"; transcript_id "gnl|WGS:JAAVVJ|G4P62_T022991"; locus_tag "G4P62_013859"; orig_protein_id "gnl|WGS:JAAVVJ|G4P62_P022991"; orig_transcript_id "gnl|WGS:JAAVVJ|G4P62_T022991"; product "fibronectin-like"; transcript_biotype "mRNA"; exon_number "44";
CM025016.1	Genbank	exon	6970394	6970561	.	-	.	gene_id "G4P62_013859"; transcript_id "gnl|WGS:JAAVVJ|G4P62_T022991"; locus_tag "G4P62_013859"; orig_protein_id "gnl|WGS:JAAVVJ|G4P62_P022991"; orig_transcript_id "gnl|WGS:JAAVVJ|G4P62_T022991"; product "fibronectin-like"; transcript_biotype "mRNA"; exon_number "45";
CM025016.1	Genbank	exon	6969747	6969872	.	-	.	gene_id "G4P62_013859"; transcript_id "gnl|WGS:JAAVVJ|G4P62_T022991"; locus_tag "G4P62_013859"; orig_protein_id "gnl|WGS:JAAVVJ|G4P62_P022991"; orig_transcript_id "gnl|WGS:JAAVVJ|G4P62_T022991"; product "fibronectin-like"; transcript_biotype "mRNA"; exon_number "46";
CM025016.1	Genbank	exon	6969526	6969632	.	-	.	gene_id "G4P62_013859"; transcript_id "gnl|WGS:JAAVVJ|G4P62_T022991"; locus_tag "G4P62_013859"; orig_protein_id "gnl|WGS:JAAVVJ|G4P62_P022991"; orig_transcript_id "gnl|WGS:JAAVVJ|G4P62_T022991"; product "fibronectin-like"; transcript_biotype "mRNA"; exon_number "47";
CM025016.1	Genbank	exon	6969139	6969258	.	-	.	gene_id "G4P62_013859"; transcript_id "gnl|WGS:JAAVVJ|G4P62_T022991"; locus_tag "G4P62_013859"; orig_protein_id "gnl|WGS:JAAVVJ|G4P62_P022991"; orig_transcript_id "gnl|WGS:JAAVVJ|G4P62_T022991"; product "fibronectin-like"; transcript_biotype "mRNA"; exon_number "48";
CM025016.1	Genbank	exon	6967046	6969034	.	-	.	gene_id "G4P62_013859"; transcript_id "gnl|WGS:JAAVVJ|G4P62_T022991"; locus_tag "G4P62_013859"; orig_protein_id "gnl|WGS:JAAVVJ|G4P62_P022991"; orig_transcript_id "gnl|WGS:JAAVVJ|G4P62_T022991"; product "fibronectin-like"; transcript_biotype "mRNA"; exon_number "49";
CM025016.1	Genbank	CDS	7003290	7003422	.	-	0	gene_id "G4P62_013859"; transcript_id "gnl|WGS:JAAVVJ|G4P62_T022991"; gbkey "CDS"; locus_tag "G4P62_013859"; orig_transcript_id "gnl|WGS:JAAVVJ|G4P62_T022991"; product "fibronectin-like"; protein_id "KAF7216076.1"; exon_number "1";
CM025016.1	Genbank	CDS	7002589	7002714	.	-	2	gene_id "G4P62_013859"; transcript_id "gnl|WGS:JAAVVJ|G4P62_T022991"; gbkey "CDS"; locus_tag "G4P62_013859"; orig_transcript_id "gnl|WGS:JAAVVJ|G4P62_T022991"; product "fibronectin-like"; protein_id "KAF7216076.1"; exon_number "2";
CM025016.1	Genbank	CDS	7002363	7002500	.	-	2	gene_id "G4P62_013859"; transcript_id "gnl|WGS:JAAVVJ|G4P62_T022991"; gbkey "CDS"; locus_tag "G4P62_013859"; orig_transcript_id "gnl|WGS:JAAVVJ|G4P62_T022991"; product "fibronectin-like"; protein_id "KAF7216076.1"; exon_number "3";
CM025016.1	Genbank	CDS	7001983	7002114	.	-	2	gene_id "G4P62_013859"; transcript_id "gnl|WGS:JAAVVJ|G4P62_T022991"; gbkey "CDS"; locus_tag "G4P62_013859"; orig_transcript_id "gnl|WGS:JAAVVJ|G4P62_T022991"; product "fibronectin-like"; protein_id "KAF7216076.1"; exon_number "4";
CM025016.1	Genbank	CDS	7001679	7001816	.	-	2	gene_id "G4P62_013859"; transcript_id "gnl|WGS:JAAVVJ|G4P62_T022991"; gbkey "CDS"; locus_tag "G4P62_013859"; orig_transcript_id "gnl|WGS:JAAVVJ|G4P62_T022991"; product "fibronectin-like"; protein_id "KAF7216076.1"; exon_number "5";
CM025016.1	Genbank	CDS	6999864	7000022	.	-	2	gene_id "G4P62_013859"; transcript_id "gnl|WGS:JAAVVJ|G4P62_T022991"; gbkey "CDS"; locus_tag "G4P62_013859"; orig_transcript_id "gnl|WGS:JAAVVJ|G4P62_T022991"; product "fibronectin-like"; protein_id "KAF7216076.1"; exon_number "6";
CM025016.1	Genbank	CDS	6998508	6998705	.	-	2	gene_id "G4P62_013859"; transcript_id "gnl|WGS:JAAVVJ|G4P62_T022991"; gbkey "CDS"; locus_tag "G4P62_013859"; orig_transcript_id "gnl|WGS:JAAVVJ|G4P62_T022991"; product "fibronectin-like"; protein_id "KAF7216076.1"; exon_number "7";
CM025016.1	Genbank	CDS	6998197	6998379	.	-	2	gene_id "G4P62_013859"; transcript_id "gnl|WGS:JAAVVJ|G4P62_T022991"; gbkey "CDS"; locus_tag "G4P62_013859"; orig_transcript_id "gnl|WGS:JAAVVJ|G4P62_T022991"; product "fibronectin-like"; protein_id "KAF7216076.1"; exon_number "8";
CM025016.1	Genbank	CDS	6997763	6997939	.	-	2	gene_id "G4P62_013859"; transcript_id "gnl|WGS:JAAVVJ|G4P62_T022991"; gbkey "CDS"; locus_tag "G4P62_013859"; orig_transcript_id "gnl|WGS:JAAVVJ|G4P62_T022991"; product "fibronectin-like"; protein_id "KAF7216076.1"; exon_number "9";
CM025016.1	Genbank	CDS	6995271	6995426	.	-	2	gene_id "G4P62_013859"; transcript_id "gnl|WGS:JAAVVJ|G4P62_T022991"; gbkey "CDS"; locus_tag "G4P62_013859"; orig_transcript_id "gnl|WGS:JAAVVJ|G4P62_T022991"; product "fibronectin-like"; protein_id "KAF7216076.1"; exon_number "10";
CM025016.1	Genbank	CDS	6995055	6995183	.	-	2	gene_id "G4P62_013859"; transcript_id "gnl|WGS:JAAVVJ|G4P62_T022991"; gbkey "CDS"; locus_tag "G4P62_013859"; orig_transcript_id "gnl|WGS:JAAVVJ|G4P62_T022991"; product "fibronectin-like"; protein_id "KAF7216076.1"; exon_number "11";
CM025016.1	Genbank	CDS	6994809	6994952	.	-	2	gene_id "G4P62_013859"; transcript_id "gnl|WGS:JAAVVJ|G4P62_T022991"; gbkey "CDS"; locus_tag "G4P62_013859"; orig_transcript_id "gnl|WGS:JAAVVJ|G4P62_T022991"; product "fibronectin-like"; protein_id "KAF7216076.1"; exon_number "12";
CM025016.1	Genbank	CDS	6990438	6990559	.	-	2	gene_id "G4P62_013859"; transcript_id "gnl|WGS:JAAVVJ|G4P62_T022991"; gbkey "CDS"; locus_tag "G4P62_013859"; orig_transcript_id "gnl|WGS:JAAVVJ|G4P62_T022991"; product "fibronectin-like"; protein_id "KAF7216076.1"; exon_number "13";
CM025016.1	Genbank	CDS	6990182	6990350	.	-	0	gene_id "G4P62_013859"; transcript_id "gnl|WGS:JAAVVJ|G4P62_T022991"; gbkey "CDS"; locus_tag "G4P62_013859"; orig_transcript_id "gnl|WGS:JAAVVJ|G4P62_T022991"; product "fibronectin-like"; protein_id "KAF7216076.1"; exon_number "14";
CM025016.1	Genbank	CDS	6989881	6990066	.	-	2	gene_id "G4P62_013859"; transcript_id "gnl|WGS:JAAVVJ|G4P62_T022991"; gbkey "CDS"; locus_tag "G4P62_013859"; orig_transcript_id "gnl|WGS:JAAVVJ|G4P62_T022991"; product "fibronectin-like"; protein_id "KAF7216076.1"; exon_number "15";
CM025016.1	Genbank	CDS	6988710	6988838	.	-	2	gene_id "G4P62_013859"; transcript_id "gnl|WGS:JAAVVJ|G4P62_T022991"; gbkey "CDS"; locus_tag "G4P62_013859"; orig_transcript_id "gnl|WGS:JAAVVJ|G4P62_T022991"; product "fibronectin-like"; protein_id "KAF7216076.1"; exon_number "16";
CM025016.1	Genbank	CDS	6986211	6986300	.	-	2	gene_id "G4P62_013859"; transcript_id "gnl|WGS:JAAVVJ|G4P62_T022991"; gbkey "CDS"; locus_tag "G4P62_013859"; orig_transcript_id "gnl|WGS:JAAVVJ|G4P62_T022991"; product "fibronectin-like"; protein_id "KAF7216076.1"; exon_number "17";
CM025016.1	Genbank	CDS	6985924	6986118	.	-	2	gene_id "G4P62_013859"; transcript_id "gnl|WGS:JAAVVJ|G4P62_T022991"; gbkey "CDS"; locus_tag "G4P62_013859"; orig_transcript_id "gnl|WGS:JAAVVJ|G4P62_T022991"; product "fibronectin-like"; protein_id "KAF7216076.1"; exon_number "18";
CM025016.1	Genbank	CDS	6982719	6982997	.	-	2	gene_id "G4P62_013859"; transcript_id "gnl|WGS:JAAVVJ|G4P62_T022991"; gbkey "CDS"; locus_tag "G4P62_013859"; orig_transcript_id "gnl|WGS:JAAVVJ|G4P62_T022991"; product "fibronectin-like"; protein_id "KAF7216076.1"; exon_number "19";
CM025016.1	Genbank	CDS	6981970	6982233	.	-	2	gene_id "G4P62_013859"; transcript_id "gnl|WGS:JAAVVJ|G4P62_T022991"; gbkey "CDS"; locus_tag "G4P62_013859"; orig_transcript_id "gnl|WGS:JAAVVJ|G4P62_T022991"; product "fibronectin-like"; protein_id "KAF7216076.1"; exon_number "20";
CM025016.1	Genbank	CDS	6981499	6981593	.	-	2	gene_id "G4P62_013859"; transcript_id "gnl|WGS:JAAVVJ|G4P62_T022991"; gbkey "CDS"; locus_tag "G4P62_013859"; orig_transcript_id "gnl|WGS:JAAVVJ|G4P62_T022991"; product "fibronectin-like"; protein_id "KAF7216076.1"; exon_number "21";
CM025016.1	Genbank	CDS	6981080	6981248	.	-	0	gene_id "G4P62_013859"; transcript_id "gnl|WGS:JAAVVJ|G4P62_T022991"; gbkey "CDS"; locus_tag "G4P62_013859"; orig_transcript_id "gnl|WGS:JAAVVJ|G4P62_T022991"; product "fibronectin-like"; protein_id "KAF7216076.1"; exon_number "22";
CM025016.1	Genbank	CDS	6980916	6981002	.	-	2	gene_id "G4P62_013859"; transcript_id "gnl|WGS:JAAVVJ|G4P62_T022991"; gbkey "CDS"; locus_tag "G4P62_013859"; orig_transcript_id "gnl|WGS:JAAVVJ|G4P62_T022991"; product "fibronectin-like"; protein_id "KAF7216076.1"; exon_number "23";
CM025016.1	Genbank	CDS	6980645	6980836	.	-	2	gene_id "G4P62_013859"; transcript_id "gnl|WGS:JAAVVJ|G4P62_T022991"; gbkey "CDS"; locus_tag "G4P62_013859"; orig_transcript_id "gnl|WGS:JAAVVJ|G4P62_T022991"; product "fibronectin-like"; protein_id "KAF7216076.1"; exon_number "24";
CM025016.1	Genbank	CDS	6979964	6980236	.	-	2	gene_id "G4P62_013859"; transcript_id "gnl|WGS:JAAVVJ|G4P62_T022991"; gbkey "CDS"; locus_tag "G4P62_013859"; orig_transcript_id "gnl|WGS:JAAVVJ|G4P62_T022991"; product "fibronectin-like"; protein_id "KAF7216076.1"; exon_number "25";
CM025016.1	Genbank	CDS	6979746	6979860	.	-	2	gene_id "G4P62_013859"; transcript_id "gnl|WGS:JAAVVJ|G4P62_T022991"; gbkey "CDS"; locus_tag "G4P62_013859"; orig_transcript_id "gnl|WGS:JAAVVJ|G4P62_T022991"; product "fibronectin-like"; protein_id "KAF7216076.1"; exon_number "26";
CM025016.1	Genbank	CDS	6979574	6979650	.	-	1	gene_id "G4P62_013859"; transcript_id "gnl|WGS:JAAVVJ|G4P62_T022991"; gbkey "CDS"; locus_tag "G4P62_013859"; orig_transcript_id "gnl|WGS:JAAVVJ|G4P62_T022991"; product "fibronectin-like"; protein_id "KAF7216076.1"; exon_number "27";
CM025016.1	Genbank	CDS	6979394	6979483	.	-	2	gene_id "G4P62_013859"; transcript_id "gnl|WGS:JAAVVJ|G4P62_T022991"; gbkey "CDS"; locus_tag "G4P62_013859"; orig_transcript_id "gnl|WGS:JAAVVJ|G4P62_T022991"; product "fibronectin-like"; protein_id "KAF7216076.1"; exon_number "28";
CM025016.1	Genbank	CDS	6979028	6979294	.	-	2	gene_id "G4P62_013859"; transcript_id "gnl|WGS:JAAVVJ|G4P62_T022991"; gbkey "CDS"; locus_tag "G4P62_013859"; orig_transcript_id "gnl|WGS:JAAVVJ|G4P62_T022991"; product "fibronectin-like"; protein_id "KAF7216076.1"; exon_number "29";
CM025016.1	Genbank	CDS	6977791	6977907	.	-	2	gene_id "G4P62_013859"; transcript_id "gnl|WGS:JAAVVJ|G4P62_T022991"; gbkey "CDS"; locus_tag "G4P62_013859"; orig_transcript_id "gnl|WGS:JAAVVJ|G4P62_T022991"; product "fibronectin-like"; protein_id "KAF7216076.1"; exon_number "30";
CM025016.1	Genbank	CDS	6977511	6977675	.	-	2	gene_id "G4P62_013859"; transcript_id "gnl|WGS:JAAVVJ|G4P62_T022991"; gbkey "CDS"; locus_tag "G4P62_013859"; orig_transcript_id "gnl|WGS:JAAVVJ|G4P62_T022991"; product "fibronectin-like"; protein_id "KAF7216076.1"; exon_number "31";
CM025016.1	Genbank	CDS	6977254	6977409	.	-	2	gene_id "G4P62_013859"; transcript_id "gnl|WGS:JAAVVJ|G4P62_T022991"; gbkey "CDS"; locus_tag "G4P62_013859"; orig_transcript_id "gnl|WGS:JAAVVJ|G4P62_T022991"; product "fibronectin-like"; protein_id "KAF7216076.1"; exon_number "32";
CM025016.1	Genbank	CDS	6977067	6977180	.	-	2	gene_id "G4P62_013859"; transcript_id "gnl|WGS:JAAVVJ|G4P62_T022991"; gbkey "CDS"; locus_tag "G4P62_013859"; orig_transcript_id "gnl|WGS:JAAVVJ|G4P62_T022991"; product "fibronectin-like"; protein_id "KAF7216076.1"; exon_number "33";
CM025016.1	Genbank	CDS	6976722	6976991	.	-	2	gene_id "G4P62_013859"; transcript_id "gnl|WGS:JAAVVJ|G4P62_T022991"; gbkey "CDS"; locus_tag "G4P62_013859"; orig_transcript_id "gnl|WGS:JAAVVJ|G4P62_T022991"; product "fibronectin-like"; protein_id "KAF7216076.1"; exon_number "34";
CM025016.1	Genbank	CDS	6974726	6974937	.	-	2	gene_id "G4P62_013859"; transcript_id "gnl|WGS:JAAVVJ|G4P62_T022991"; gbkey "CDS"; locus_tag "G4P62_013859"; orig_transcript_id "gnl|WGS:JAAVVJ|G4P62_T022991"; product "fibronectin-like"; protein_id "KAF7216076.1"; exon_number "35";
CM025016.1	Genbank	CDS	6974528	6974615	.	-	0	gene_id "G4P62_013859"; transcript_id "gnl|WGS:JAAVVJ|G4P62_T022991"; gbkey "CDS"; locus_tag "G4P62_013859"; orig_transcript_id "gnl|WGS:JAAVVJ|G4P62_T022991"; product "fibronectin-like"; protein_id "KAF7216076.1"; exon_number "36";
CM025016.1	Genbank	CDS	6973392	6973577	.	-	2	gene_id "G4P62_013859"; transcript_id "gnl|WGS:JAAVVJ|G4P62_T022991"; gbkey "CDS"; locus_tag "G4P62_013859"; orig_transcript_id "gnl|WGS:JAAVVJ|G4P62_T022991"; product "fibronectin-like"; protein_id "KAF7216076.1"; exon_number "37";
CM025016.1	Genbank	CDS	6973187	6973276	.	-	2	gene_id "G4P62_013859"; transcript_id "gnl|WGS:JAAVVJ|G4P62_T022991"; gbkey "CDS"; locus_tag "G4P62_013859"; orig_transcript_id "gnl|WGS:JAAVVJ|G4P62_T022991"; product "fibronectin-like"; protein_id "KAF7216076.1"; exon_number "38";
CM025016.1	Genbank	CDS	6972890	6973081	.	-	2	gene_id "G4P62_013859"; transcript_id "gnl|WGS:JAAVVJ|G4P62_T022991"; gbkey "CDS"; locus_tag "G4P62_013859"; orig_transcript_id "gnl|WGS:JAAVVJ|G4P62_T022991"; product "fibronectin-like"; protein_id "KAF7216076.1"; exon_number "39";
CM025016.1	Genbank	CDS	6972713	6972802	.	-	2	gene_id "G4P62_013859"; transcript_id "gnl|WGS:JAAVVJ|G4P62_T022991"; gbkey "CDS"; locus_tag "G4P62_013859"; orig_transcript_id "gnl|WGS:JAAVVJ|G4P62_T022991"; product "fibronectin-like"; protein_id "KAF7216076.1"; exon_number "40";
CM025016.1	Genbank	CDS	6971459	6971579	.	-	2	gene_id "G4P62_013859"; transcript_id "gnl|WGS:JAAVVJ|G4P62_T022991"; gbkey "CDS"; locus_tag "G4P62_013859"; orig_transcript_id "gnl|WGS:JAAVVJ|G4P62_T022991"; product "fibronectin-like"; protein_id "KAF7216076.1"; exon_number "41";
CM025016.1	Genbank	CDS	6971123	6971342	.	-	1	gene_id "G4P62_013859"; transcript_id "gnl|WGS:JAAVVJ|G4P62_T022991"; gbkey "CDS"; locus_tag "G4P62_013859"; orig_transcript_id "gnl|WGS:JAAVVJ|G4P62_T022991"; product "fibronectin-like"; protein_id "KAF7216076.1"; exon_number "42";
CM025016.1	Genbank	CDS	6970865	6971035	.	-	0	gene_id "G4P62_013859"; transcript_id "gnl|WGS:JAAVVJ|G4P62_T022991"; gbkey "CDS"; locus_tag "G4P62_013859"; orig_transcript_id "gnl|WGS:JAAVVJ|G4P62_T022991"; product "fibronectin-like"; protein_id "KAF7216076.1"; exon_number "43";
CM025016.1	Genbank	CDS	6970642	6970780	.	-	0	gene_id "G4P62_013859"; transcript_id "gnl|WGS:JAAVVJ|G4P62_T022991"; gbkey "CDS"; locus_tag "G4P62_013859"; orig_transcript_id "gnl|WGS:JAAVVJ|G4P62_T022991"; product "fibronectin-like"; protein_id "KAF7216076.1"; exon_number "44";
CM025016.1	Genbank	CDS	6970394	6970561	.	-	2	gene_id "G4P62_013859"; transcript_id "gnl|WGS:JAAVVJ|G4P62_T022991"; gbkey "CDS"; locus_tag "G4P62_013859"; orig_transcript_id "gnl|WGS:JAAVVJ|G4P62_T022991"; product "fibronectin-like"; protein_id "KAF7216076.1"; exon_number "45";
CM025016.1	Genbank	CDS	6969747	6969872	.	-	2	gene_id "G4P62_013859"; transcript_id "gnl|WGS:JAAVVJ|G4P62_T022991"; gbkey "CDS"; locus_tag "G4P62_013859"; orig_transcript_id "gnl|WGS:JAAVVJ|G4P62_T022991"; product "fibronectin-like"; protein_id "KAF7216076.1"; exon_number "46";
CM025016.1	Genbank	CDS	6969526	6969632	.	-	2	gene_id "G4P62_013859"; transcript_id "gnl|WGS:JAAVVJ|G4P62_T022991"; gbkey "CDS"; locus_tag "G4P62_013859"; orig_transcript_id "gnl|WGS:JAAVVJ|G4P62_T022991"; product "fibronectin-like"; protein_id "KAF7216076.1"; exon_number "47";
CM025016.1	Genbank	CDS	6969139	6969258	.	-	0	gene_id "G4P62_013859"; transcript_id "gnl|WGS:JAAVVJ|G4P62_T022991"; gbkey "CDS"; locus_tag "G4P62_013859"; orig_transcript_id "gnl|WGS:JAAVVJ|G4P62_T022991"; product "fibronectin-like"; protein_id "KAF7216076.1"; exon_number "48";
CM025016.1	Genbank	CDS	6968957	6969034	.	-	0	gene_id "G4P62_013859"; transcript_id "gnl|WGS:JAAVVJ|G4P62_T022991"; gbkey "CDS"; locus_tag "G4P62_013859"; orig_transcript_id "gnl|WGS:JAAVVJ|G4P62_T022991"; product "fibronectin-like"; protein_id "KAF7216076.1"; exon_number "49";
CM025016.1	Genbank	start_codon	7003420	7003422	.	-	0	gene_id "G4P62_013859"; transcript_id "gnl|WGS:JAAVVJ|G4P62_T022991"; gbkey "CDS"; locus_tag "G4P62_013859"; orig_transcript_id "gnl|WGS:JAAVVJ|G4P62_T022991"; product "fibronectin-like"; protein_id "KAF7216076.1"; exon_number "1";
CM025016.1	Genbank	stop_codon	6968954	6968956	.	-	0	gene_id "G4P62_013859"; transcript_id "gnl|WGS:JAAVVJ|G4P62_T022991"; gbkey "CDS"; locus_tag "G4P62_013859"; orig_transcript_id "gnl|WGS:JAAVVJ|G4P62_T022991"; product "fibronectin-like"; protein_id "KAF7216076.1"; exon_number "49";
CM025016.1	Genbank	gene	7039068	7043218	.	-	.	gene_id "G4P62_013858"; transcript_id ""; description "melanoregulin-like"; gbkey "Gene"; gene_biotype "protein_coding"; locus_tag "G4P62_013858"; note "LOC107389896";
CM025016.1	Genbank	transcript	7039068	7043218	.	-	.	gene_id "G4P62_013858"; transcript_id "gnl|WGS:JAAVVJ|G4P62_T022990"; gbkey "mRNA"; locus_tag "G4P62_013858"; orig_protein_id "gnl|WGS:JAAVVJ|G4P62_P022990"; orig_transcript_id "gnl|WGS:JAAVVJ|G4P62_T022990"; product "melanoregulin-like"; transcript_biotype "mRNA";
CM025016.1	Genbank	exon	7042880	7043218	.	-	.	gene_id "G4P62_013858"; transcript_id "gnl|WGS:JAAVVJ|G4P62_T022990"; locus_tag "G4P62_013858"; orig_protein_id "gnl|WGS:JAAVVJ|G4P62_P022990"; orig_transcript_id "gnl|WGS:JAAVVJ|G4P62_T022990"; product "melanoregulin-like"; transcript_biotype "mRNA"; exon_number "1";
CM025016.1	Genbank	exon	7041359	7041449	.	-	.	gene_id "G4P62_013858"; transcript_id "gnl|WGS:JAAVVJ|G4P62_T022990"; locus_tag "G4P62_013858"; orig_protein_id "gnl|WGS:JAAVVJ|G4P62_P022990"; orig_transcript_id "gnl|WGS:JAAVVJ|G4P62_T022990"; product "melanoregulin-like"; transcript_biotype "mRNA"; exon_number "2";
CM025016.1	Genbank	exon	7041116	7041282	.	-	.	gene_id "G4P62_013858"; transcript_id "gnl|WGS:JAAVVJ|G4P62_T022990"; locus_tag "G4P62_013858"; orig_protein_id "gnl|WGS:JAAVVJ|G4P62_P022990"; orig_transcript_id "gnl|WGS:JAAVVJ|G4P62_T022990"; product "melanoregulin-like"; transcript_biotype "mRNA"; exon_number "3";
CM025016.1	Genbank	exon	7039068	7039655	.	-	.	gene_id "G4P62_013858"; transcript_id "gnl|WGS:JAAVVJ|G4P62_T022990"; locus_tag "G4P62_013858"; orig_protein_id "gnl|WGS:JAAVVJ|G4P62_P022990"; orig_transcript_id "gnl|WGS:JAAVVJ|G4P62_T022990"; product "melanoregulin-like"; transcript_biotype "mRNA"; exon_number "4";
CM025016.1	Genbank	CDS	7042880	7043179	.	-	0	gene_id "G4P62_013858"; transcript_id "gnl|WGS:JAAVVJ|G4P62_T022990"; gbkey "CDS"; locus_tag "G4P62_013858"; orig_transcript_id "gnl|WGS:JAAVVJ|G4P62_T022990"; product "melanoregulin-like"; protein_id "KAF7216075.1"; exon_number "1";
CM025016.1	Genbank	CDS	7041359	7041449	.	-	0	gene_id "G4P62_013858"; transcript_id "gnl|WGS:JAAVVJ|G4P62_T022990"; gbkey "CDS"; locus_tag "G4P62_013858"; orig_transcript_id "gnl|WGS:JAAVVJ|G4P62_T022990"; product "melanoregulin-like"; protein_id "KAF7216075.1"; exon_number "2";
CM025016.1	Genbank	CDS	7041116	7041282	.	-	2	gene_id "G4P62_013858"; transcript_id "gnl|WGS:JAAVVJ|G4P62_T022990"; gbkey "CDS"; locus_tag "G4P62_013858"; orig_transcript_id "gnl|WGS:JAAVVJ|G4P62_T022990"; product "melanoregulin-like"; protein_id "KAF7216075.1"; exon_number "3";
CM025016.1	Genbank	CDS	7039581	7039655	.	-	0	gene_id "G4P62_013858"; transcript_id "gnl|WGS:JAAVVJ|G4P62_T022990"; gbkey "CDS"; locus_tag "G4P62_013858"; orig_transcript_id "gnl|WGS:JAAVVJ|G4P62_T022990"; product "melanoregulin-like"; protein_id "KAF7216075.1"; exon_number "4";
CM025016.1	Genbank	start_codon	7043177	7043179	.	-	0	gene_id "G4P62_013858"; transcript_id "gnl|WGS:JAAVVJ|G4P62_T022990"; gbkey "CDS"; locus_tag "G4P62_013858"; orig_transcript_id "gnl|WGS:JAAVVJ|G4P62_T022990"; product "melanoregulin-like"; protein_id "KAF7216075.1"; exon_number "1";
CM025016.1	Genbank	stop_codon	7039578	7039580	.	-	0	gene_id "G4P62_013858"; transcript_id "gnl|WGS:JAAVVJ|G4P62_T022990"; gbkey "CDS"; locus_tag "G4P62_013858"; orig_transcript_id "gnl|WGS:JAAVVJ|G4P62_T022990"; product "melanoregulin-like"; protein_id "KAF7216075.1"; exon_number "4";
CM025016.1	Genbank	gene	7138190	7227872	.	+	.	gene_id "G4P62_018878"; transcript_id ""; description "partitioning defective 3 homolog B-like"; gbkey "Gene"; gene_biotype "protein_coding"; locus_tag "G4P62_018878"; note "LOC107396988";
CM025016.1	Genbank	transcript	7138190	7227872	.	+	.	gene_id "G4P62_018878"; transcript_id "gnl|WGS:JAAVVJ|G4P62_T031286"; gbkey "mRNA"; locus_tag "G4P62_018878"; orig_protein_id "gnl|WGS:JAAVVJ|G4P62_P031286"; orig_transcript_id "gnl|WGS:JAAVVJ|G4P62_T031286"; product "partitioning defective 3-like protein B-like"; transcript_biotype "mRNA";
CM025016.1	Genbank	exon	7138190	7139169	.	+	.	gene_id "G4P62_018878"; transcript_id "gnl|WGS:JAAVVJ|G4P62_T031286"; locus_tag "G4P62_018878"; orig_protein_id "gnl|WGS:JAAVVJ|G4P62_P031286"; orig_transcript_id "gnl|WGS:JAAVVJ|G4P62_T031286"; product "partitioning defective 3-like protein B-like"; transcript_biotype "mRNA"; exon_number "1";
CM025016.1	Genbank	exon	7151087	7151188	.	+	.	gene_id "G4P62_018878"; transcript_id "gnl|WGS:JAAVVJ|G4P62_T031286"; locus_tag "G4P62_018878"; orig_protein_id "gnl|WGS:JAAVVJ|G4P62_P031286"; orig_transcript_id "gnl|WGS:JAAVVJ|G4P62_T031286"; product "partitioning defective 3-like protein B-like"; transcript_biotype "mRNA"; exon_number "2";
CM025016.1	Genbank	exon	7214700	7214853	.	+	.	gene_id "G4P62_018878"; transcript_id "gnl|WGS:JAAVVJ|G4P62_T031286"; locus_tag "G4P62_018878"; orig_protein_id "gnl|WGS:JAAVVJ|G4P62_P031286"; orig_transcript_id "gnl|WGS:JAAVVJ|G4P62_T031286"; product "partitioning defective 3-like protein B-like"; transcript_biotype "mRNA"; exon_number "3";
CM025016.1	Genbank	exon	7227698	7227872	.	+	.	gene_id "G4P62_018878"; transcript_id "gnl|WGS:JAAVVJ|G4P62_T031286"; locus_tag "G4P62_018878"; orig_protein_id "gnl|WGS:JAAVVJ|G4P62_P031286"; orig_transcript_id "gnl|WGS:JAAVVJ|G4P62_T031286"; product "partitioning defective 3-like protein B-like"; transcript_biotype "mRNA"; exon_number "4";
CM025016.1	Genbank	CDS	7139053	7139169	.	+	0	gene_id "G4P62_018878"; transcript_id "gnl|WGS:JAAVVJ|G4P62_T031286"; gbkey "CDS"; locus_tag "G4P62_018878"; note "partitioning defective 3 homolog B-like"; orig_transcript_id "gnl|WGS:JAAVVJ|G4P62_T031286"; product "partitioning defective 3-like protein B-like"; protein_id "KAF7216221.1"; exon_number "1";
CM025016.1	Genbank	CDS	7151087	7151188	.	+	0	gene_id "G4P62_018878"; transcript_id "gnl|WGS:JAAVVJ|G4P62_T031286"; gbkey "CDS"; locus_tag "G4P62_018878"; note "partitioning defective 3 homolog B-like"; orig_transcript_id "gnl|WGS:JAAVVJ|G4P62_T031286"; product "partitioning defective 3-like protein B-like"; protein_id "KAF7216221.1"; exon_number "2";
CM025016.1	Genbank	CDS	7214700	7214853	.	+	0	gene_id "G4P62_018878"; transcript_id "gnl|WGS:JAAVVJ|G4P62_T031286"; gbkey "CDS"; locus_tag "G4P62_018878"; note "partitioning defective 3 homolog B-like"; orig_transcript_id "gnl|WGS:JAAVVJ|G4P62_T031286"; product "partitioning defective 3-like protein B-like"; protein_id "KAF7216221.1"; exon_number "3";
CM025016.1	Genbank	CDS	7227698	7227843	.	+	2	gene_id "G4P62_018878"; transcript_id "gnl|WGS:JAAVVJ|G4P62_T031286"; gbkey "CDS"; locus_tag "G4P62_018878"; note "partitioning defective 3 homolog B-like"; orig_transcript_id "gnl|WGS:JAAVVJ|G4P62_T031286"; product "partitioning defective 3-like protein B-like"; protein_id "KAF7216221.1"; exon_number "4";
CM025016.1	Genbank	start_codon	7139053	7139055	.	+	0	gene_id "G4P62_018878"; transcript_id "gnl|WGS:JAAVVJ|G4P62_T031286"; gbkey "CDS"; locus_tag "G4P62_018878"; note "partitioning defective 3 homolog B-like"; orig_transcript_id "gnl|WGS:JAAVVJ|G4P62_T031286"; product "partitioning defective 3-like protein B-like"; protein_id "KAF7216221.1"; exon_number "1";
CM025016.1	Genbank	stop_codon	7227844	7227846	.	+	0	gene_id "G4P62_018878"; transcript_id "gnl|WGS:JAAVVJ|G4P62_T031286"; gbkey "CDS"; locus_tag "G4P62_018878"; note "partitioning defective 3 homolog B-like"; orig_transcript_id "gnl|WGS:JAAVVJ|G4P62_T031286"; product "partitioning defective 3-like protein B-like"; protein_id "KAF7216221.1"; exon_number "4";
CM025016.1	Genbank	gene	7214827	7461915	.	+	.	gene_id "G4P62_013857"; transcript_id ""; description "partitioning defective 3 homolog B-like"; gbkey "Gene"; gene_biotype "protein_coding"; locus_tag "G4P62_013857"; note "LOC107390186";
CM025016.1	Genbank	transcript	7214827	7461915	.	+	.	gene_id "G4P62_013857"; transcript_id "gnl|WGS:JAAVVJ|G4P62_T022989"; gbkey "mRNA"; locus_tag "G4P62_013857"; orig_protein_id "gnl|WGS:JAAVVJ|G4P62_P022989"; orig_transcript_id "gnl|WGS:JAAVVJ|G4P62_T022989"; product "partitioning defective 3-like protein B-like"; transcript_biotype "mRNA";
CM025016.1	Genbank	exon	7214827	7214853	.	+	.	gene_id "G4P62_013857"; transcript_id "gnl|WGS:JAAVVJ|G4P62_T022989"; locus_tag "G4P62_013857"; orig_protein_id "gnl|WGS:JAAVVJ|G4P62_P022989"; orig_transcript_id "gnl|WGS:JAAVVJ|G4P62_T022989"; product "partitioning defective 3-like protein B-like"; transcript_biotype "mRNA"; exon_number "1";
CM025016.1	Genbank	exon	7227698	7227792	.	+	.	gene_id "G4P62_013857"; transcript_id "gnl|WGS:JAAVVJ|G4P62_T022989"; locus_tag "G4P62_013857"; orig_protein_id "gnl|WGS:JAAVVJ|G4P62_P022989"; orig_transcript_id "gnl|WGS:JAAVVJ|G4P62_T022989"; product "partitioning defective 3-like protein B-like"; transcript_biotype "mRNA"; exon_number "2";
CM025016.1	Genbank	exon	7255870	7255940	.	+	.	gene_id "G4P62_013857"; transcript_id "gnl|WGS:JAAVVJ|G4P62_T022989"; locus_tag "G4P62_013857"; orig_protein_id "gnl|WGS:JAAVVJ|G4P62_P022989"; orig_transcript_id "gnl|WGS:JAAVVJ|G4P62_T022989"; product "partitioning defective 3-like protein B-like"; transcript_biotype "mRNA"; exon_number "3";
CM025016.1	Genbank	exon	7269827	7269910	.	+	.	gene_id "G4P62_013857"; transcript_id "gnl|WGS:JAAVVJ|G4P62_T022989"; locus_tag "G4P62_013857"; orig_protein_id "gnl|WGS:JAAVVJ|G4P62_P022989"; orig_transcript_id "gnl|WGS:JAAVVJ|G4P62_T022989"; product "partitioning defective 3-like protein B-like"; transcript_biotype "mRNA"; exon_number "4";
CM025016.1	Genbank	exon	7270136	7270261	.	+	.	gene_id "G4P62_013857"; transcript_id "gnl|WGS:JAAVVJ|G4P62_T022989"; locus_tag "G4P62_013857"; orig_protein_id "gnl|WGS:JAAVVJ|G4P62_P022989"; orig_transcript_id "gnl|WGS:JAAVVJ|G4P62_T022989"; product "partitioning defective 3-like protein B-like"; transcript_biotype "mRNA"; exon_number "5";
CM025016.1	Genbank	exon	7274489	7274744	.	+	.	gene_id "G4P62_013857"; transcript_id "gnl|WGS:JAAVVJ|G4P62_T022989"; locus_tag "G4P62_013857"; orig_protein_id "gnl|WGS:JAAVVJ|G4P62_P022989"; orig_transcript_id "gnl|WGS:JAAVVJ|G4P62_T022989"; product "partitioning defective 3-like protein B-like"; transcript_biotype "mRNA"; exon_number "6";
CM025016.1	Genbank	exon	7276829	7276937	.	+	.	gene_id "G4P62_013857"; transcript_id "gnl|WGS:JAAVVJ|G4P62_T022989"; locus_tag "G4P62_013857"; orig_protein_id "gnl|WGS:JAAVVJ|G4P62_P022989"; orig_transcript_id "gnl|WGS:JAAVVJ|G4P62_T022989"; product "partitioning defective 3-like protein B-like"; transcript_biotype "mRNA"; exon_number "7";
CM025016.1	Genbank	exon	7277822	7277961	.	+	.	gene_id "G4P62_013857"; transcript_id "gnl|WGS:JAAVVJ|G4P62_T022989"; locus_tag "G4P62_013857"; orig_protein_id "gnl|WGS:JAAVVJ|G4P62_P022989"; orig_transcript_id "gnl|WGS:JAAVVJ|G4P62_T022989"; product "partitioning defective 3-like protein B-like"; transcript_biotype "mRNA"; exon_number "8";
CM025016.1	Genbank	exon	7278056	7278184	.	+	.	gene_id "G4P62_013857"; transcript_id "gnl|WGS:JAAVVJ|G4P62_T022989"; locus_tag "G4P62_013857"; orig_protein_id "gnl|WGS:JAAVVJ|G4P62_P022989"; orig_transcript_id "gnl|WGS:JAAVVJ|G4P62_T022989"; product "partitioning defective 3-like protein B-like"; transcript_biotype "mRNA"; exon_number "9";
CM025016.1	Genbank	exon	7287662	7287853	.	+	.	gene_id "G4P62_013857"; transcript_id "gnl|WGS:JAAVVJ|G4P62_T022989"; locus_tag "G4P62_013857"; orig_protein_id "gnl|WGS:JAAVVJ|G4P62_P022989"; orig_transcript_id "gnl|WGS:JAAVVJ|G4P62_T022989"; product "partitioning defective 3-like protein B-like"; transcript_biotype "mRNA"; exon_number "10";
CM025016.1	Genbank	exon	7289780	7289938	.	+	.	gene_id "G4P62_013857"; transcript_id "gnl|WGS:JAAVVJ|G4P62_T022989"; locus_tag "G4P62_013857"; orig_protein_id "gnl|WGS:JAAVVJ|G4P62_P022989"; orig_transcript_id "gnl|WGS:JAAVVJ|G4P62_T022989"; product "partitioning defective 3-like protein B-like"; transcript_biotype "mRNA"; exon_number "11";
CM025016.1	Genbank	exon	7294693	7294840	.	+	.	gene_id "G4P62_013857"; transcript_id "gnl|WGS:JAAVVJ|G4P62_T022989"; locus_tag "G4P62_013857"; orig_protein_id "gnl|WGS:JAAVVJ|G4P62_P022989"; orig_transcript_id "gnl|WGS:JAAVVJ|G4P62_T022989"; product "partitioning defective 3-like protein B-like"; transcript_biotype "mRNA"; exon_number "12";
CM025016.1	Genbank	exon	7313310	7313415	.	+	.	gene_id "G4P62_013857"; transcript_id "gnl|WGS:JAAVVJ|G4P62_T022989"; locus_tag "G4P62_013857"; orig_protein_id "gnl|WGS:JAAVVJ|G4P62_P022989"; orig_transcript_id "gnl|WGS:JAAVVJ|G4P62_T022989"; product "partitioning defective 3-like protein B-like"; transcript_biotype "mRNA"; exon_number "13";
CM025016.1	Genbank	exon	7313525	7313628	.	+	.	gene_id "G4P62_013857"; transcript_id "gnl|WGS:JAAVVJ|G4P62_T022989"; locus_tag "G4P62_013857"; orig_protein_id "gnl|WGS:JAAVVJ|G4P62_P022989"; orig_transcript_id "gnl|WGS:JAAVVJ|G4P62_T022989"; product "partitioning defective 3-like protein B-like"; transcript_biotype "mRNA"; exon_number "14";
CM025016.1	Genbank	exon	7318376	7318420	.	+	.	gene_id "G4P62_013857"; transcript_id "gnl|WGS:JAAVVJ|G4P62_T022989"; locus_tag "G4P62_013857"; orig_protein_id "gnl|WGS:JAAVVJ|G4P62_P022989"; orig_transcript_id "gnl|WGS:JAAVVJ|G4P62_T022989"; product "partitioning defective 3-like protein B-like"; transcript_biotype "mRNA"; exon_number "15";
CM025016.1	Genbank	exon	7334590	7334805	.	+	.	gene_id "G4P62_013857"; transcript_id "gnl|WGS:JAAVVJ|G4P62_T022989"; locus_tag "G4P62_013857"; orig_protein_id "gnl|WGS:JAAVVJ|G4P62_P022989"; orig_transcript_id "gnl|WGS:JAAVVJ|G4P62_T022989"; product "partitioning defective 3-like protein B-like"; transcript_biotype "mRNA"; exon_number "16";
CM025016.1	Genbank	exon	7336759	7336987	.	+	.	gene_id "G4P62_013857"; transcript_id "gnl|WGS:JAAVVJ|G4P62_T022989"; locus_tag "G4P62_013857"; orig_protein_id "gnl|WGS:JAAVVJ|G4P62_P022989"; orig_transcript_id "gnl|WGS:JAAVVJ|G4P62_T022989"; product "partitioning defective 3-like protein B-like"; transcript_biotype "mRNA"; exon_number "17";
CM025016.1	Genbank	exon	7350249	7350368	.	+	.	gene_id "G4P62_013857"; transcript_id "gnl|WGS:JAAVVJ|G4P62_T022989"; locus_tag "G4P62_013857"; orig_protein_id "gnl|WGS:JAAVVJ|G4P62_P022989"; orig_transcript_id "gnl|WGS:JAAVVJ|G4P62_T022989"; product "partitioning defective 3-like protein B-like"; transcript_biotype "mRNA"; exon_number "18";
CM025016.1	Genbank	exon	7350482	7350838	.	+	.	gene_id "G4P62_013857"; transcript_id "gnl|WGS:JAAVVJ|G4P62_T022989"; locus_tag "G4P62_013857"; orig_protein_id "gnl|WGS:JAAVVJ|G4P62_P022989"; orig_transcript_id "gnl|WGS:JAAVVJ|G4P62_T022989"; product "partitioning defective 3-like protein B-like"; transcript_biotype "mRNA"; exon_number "19";
CM025016.1	Genbank	exon	7391317	7391434	.	+	.	gene_id "G4P62_013857"; transcript_id "gnl|WGS:JAAVVJ|G4P62_T022989"; locus_tag "G4P62_013857"; orig_protein_id "gnl|WGS:JAAVVJ|G4P62_P022989"; orig_transcript_id "gnl|WGS:JAAVVJ|G4P62_T022989"; product "partitioning defective 3-like protein B-like"; transcript_biotype "mRNA"; exon_number "20";
CM025016.1	Genbank	exon	7440775	7440851	.	+	.	gene_id "G4P62_013857"; transcript_id "gnl|WGS:JAAVVJ|G4P62_T022989"; locus_tag "G4P62_013857"; orig_protein_id "gnl|WGS:JAAVVJ|G4P62_P022989"; orig_transcript_id "gnl|WGS:JAAVVJ|G4P62_T022989"; product "partitioning defective 3-like protein B-like"; transcript_biotype "mRNA"; exon_number "21";
CM025016.1	Genbank	exon	7459595	7459804	.	+	.	gene_id "G4P62_013857"; transcript_id "gnl|WGS:JAAVVJ|G4P62_T022989"; locus_tag "G4P62_013857"; orig_protein_id "gnl|WGS:JAAVVJ|G4P62_P022989"; orig_transcript_id "gnl|WGS:JAAVVJ|G4P62_T022989"; product "partitioning defective 3-like protein B-like"; transcript_biotype "mRNA"; exon_number "22";
CM025016.1	Genbank	exon	7459876	7459980	.	+	.	gene_id "G4P62_013857"; transcript_id "gnl|WGS:JAAVVJ|G4P62_T022989"; locus_tag "G4P62_013857"; orig_protein_id "gnl|WGS:JAAVVJ|G4P62_P022989"; orig_transcript_id "gnl|WGS:JAAVVJ|G4P62_T022989"; product "partitioning defective 3-like protein B-like"; transcript_biotype "mRNA"; exon_number "23";
CM025016.1	Genbank	exon	7460113	7461915	.	+	.	gene_id "G4P62_013857"; transcript_id "gnl|WGS:JAAVVJ|G4P62_T022989"; locus_tag "G4P62_013857"; orig_protein_id "gnl|WGS:JAAVVJ|G4P62_P022989"; orig_transcript_id "gnl|WGS:JAAVVJ|G4P62_T022989"; product "partitioning defective 3-like protein B-like"; transcript_biotype "mRNA"; exon_number "24";
CM025016.1	Genbank	CDS	7227790	7227792	.	+	0	gene_id "G4P62_013857"; transcript_id "gnl|WGS:JAAVVJ|G4P62_T022989"; gbkey "CDS"; locus_tag "G4P62_013857"; note "partitioning defective 3 homolog B-like"; orig_transcript_id "gnl|WGS:JAAVVJ|G4P62_T022989"; product "partitioning defective 3-like protein B-like"; protein_id "KAF7216074.1"; exon_number "2";
CM025016.1	Genbank	CDS	7255870	7255940	.	+	0	gene_id "G4P62_013857"; transcript_id "gnl|WGS:JAAVVJ|G4P62_T022989"; gbkey "CDS"; locus_tag "G4P62_013857"; note "partitioning defective 3 homolog B-like"; orig_transcript_id "gnl|WGS:JAAVVJ|G4P62_T022989"; product "partitioning defective 3-like protein B-like"; protein_id "KAF7216074.1"; exon_number "3";
CM025016.1	Genbank	CDS	7269827	7269910	.	+	1	gene_id "G4P62_013857"; transcript_id "gnl|WGS:JAAVVJ|G4P62_T022989"; gbkey "CDS"; locus_tag "G4P62_013857"; note "partitioning defective 3 homolog B-like"; orig_transcript_id "gnl|WGS:JAAVVJ|G4P62_T022989"; product "partitioning defective 3-like protein B-like"; protein_id "KAF7216074.1"; exon_number "4";
CM025016.1	Genbank	CDS	7270136	7270261	.	+	1	gene_id "G4P62_013857"; transcript_id "gnl|WGS:JAAVVJ|G4P62_T022989"; gbkey "CDS"; locus_tag "G4P62_013857"; note "partitioning defective 3 homolog B-like"; orig_transcript_id "gnl|WGS:JAAVVJ|G4P62_T022989"; product "partitioning defective 3-like protein B-like"; protein_id "KAF7216074.1"; exon_number "5";
CM025016.1	Genbank	CDS	7274489	7274744	.	+	1	gene_id "G4P62_013857"; transcript_id "gnl|WGS:JAAVVJ|G4P62_T022989"; gbkey "CDS"; locus_tag "G4P62_013857"; note "partitioning defective 3 homolog B-like"; orig_transcript_id "gnl|WGS:JAAVVJ|G4P62_T022989"; product "partitioning defective 3-like protein B-like"; protein_id "KAF7216074.1"; exon_number "6";
CM025016.1	Genbank	CDS	7276829	7276937	.	+	0	gene_id "G4P62_013857"; transcript_id "gnl|WGS:JAAVVJ|G4P62_T022989"; gbkey "CDS"; locus_tag "G4P62_013857"; note "partitioning defective 3 homolog B-like"; orig_transcript_id "gnl|WGS:JAAVVJ|G4P62_T022989"; product "partitioning defective 3-like protein B-like"; protein_id "KAF7216074.1"; exon_number "7";
CM025016.1	Genbank	CDS	7277822	7277961	.	+	2	gene_id "G4P62_013857"; transcript_id "gnl|WGS:JAAVVJ|G4P62_T022989"; gbkey "CDS"; locus_tag "G4P62_013857"; note "partitioning defective 3 homolog B-like"; orig_transcript_id "gnl|WGS:JAAVVJ|G4P62_T022989"; product "partitioning defective 3-like protein B-like"; protein_id "KAF7216074.1"; exon_number "8";
CM025016.1	Genbank	CDS	7278056	7278184	.	+	0	gene_id "G4P62_013857"; transcript_id "gnl|WGS:JAAVVJ|G4P62_T022989"; gbkey "CDS"; locus_tag "G4P62_013857"; note "partitioning defective 3 homolog B-like"; orig_transcript_id "gnl|WGS:JAAVVJ|G4P62_T022989"; product "partitioning defective 3-like protein B-like"; protein_id "KAF7216074.1"; exon_number "9";
CM025016.1	Genbank	CDS	7287662	7287853	.	+	0	gene_id "G4P62_013857"; transcript_id "gnl|WGS:JAAVVJ|G4P62_T022989"; gbkey "CDS"; locus_tag "G4P62_013857"; note "partitioning defective 3 homolog B-like"; orig_transcript_id "gnl|WGS:JAAVVJ|G4P62_T022989"; product "partitioning defective 3-like protein B-like"; protein_id "KAF7216074.1"; exon_number "10";
CM025016.1	Genbank	CDS	7289780	7289938	.	+	0	gene_id "G4P62_013857"; transcript_id "gnl|WGS:JAAVVJ|G4P62_T022989"; gbkey "CDS"; locus_tag "G4P62_013857"; note "partitioning defective 3 homolog B-like"; orig_transcript_id "gnl|WGS:JAAVVJ|G4P62_T022989"; product "partitioning defective 3-like protein B-like"; protein_id "KAF7216074.1"; exon_number "11";
CM025016.1	Genbank	CDS	7294693	7294840	.	+	0	gene_id "G4P62_013857"; transcript_id "gnl|WGS:JAAVVJ|G4P62_T022989"; gbkey "CDS"; locus_tag "G4P62_013857"; note "partitioning defective 3 homolog B-like"; orig_transcript_id "gnl|WGS:JAAVVJ|G4P62_T022989"; product "partitioning defective 3-like protein B-like"; protein_id "KAF7216074.1"; exon_number "12";
CM025016.1	Genbank	CDS	7313310	7313415	.	+	2	gene_id "G4P62_013857"; transcript_id "gnl|WGS:JAAVVJ|G4P62_T022989"; gbkey "CDS"; locus_tag "G4P62_013857"; note "partitioning defective 3 homolog B-like"; orig_transcript_id "gnl|WGS:JAAVVJ|G4P62_T022989"; product "partitioning defective 3-like protein B-like"; protein_id "KAF7216074.1"; exon_number "13";
CM025016.1	Genbank	CDS	7313525	7313628	.	+	1	gene_id "G4P62_013857"; transcript_id "gnl|WGS:JAAVVJ|G4P62_T022989"; gbkey "CDS"; locus_tag "G4P62_013857"; note "partitioning defective 3 homolog B-like"; orig_transcript_id "gnl|WGS:JAAVVJ|G4P62_T022989"; product "partitioning defective 3-like protein B-like"; protein_id "KAF7216074.1"; exon_number "14";
CM025016.1	Genbank	CDS	7318376	7318420	.	+	2	gene_id "G4P62_013857"; transcript_id "gnl|WGS:JAAVVJ|G4P62_T022989"; gbkey "CDS"; locus_tag "G4P62_013857"; note "partitioning defective 3 homolog B-like"; orig_transcript_id "gnl|WGS:JAAVVJ|G4P62_T022989"; product "partitioning defective 3-like protein B-like"; protein_id "KAF7216074.1"; exon_number "15";
CM025016.1	Genbank	CDS	7334590	7334805	.	+	2	gene_id "G4P62_013857"; transcript_id "gnl|WGS:JAAVVJ|G4P62_T022989"; gbkey "CDS"; locus_tag "G4P62_013857"; note "partitioning defective 3 homolog B-like"; orig_transcript_id "gnl|WGS:JAAVVJ|G4P62_T022989"; product "partitioning defective 3-like protein B-like"; protein_id "KAF7216074.1"; exon_number "16";
CM025016.1	Genbank	CDS	7336759	7336987	.	+	2	gene_id "G4P62_013857"; transcript_id "gnl|WGS:JAAVVJ|G4P62_T022989"; gbkey "CDS"; locus_tag "G4P62_013857"; note "partitioning defective 3 homolog B-like"; orig_transcript_id "gnl|WGS:JAAVVJ|G4P62_T022989"; product "partitioning defective 3-like protein B-like"; protein_id "KAF7216074.1"; exon_number "17";
CM025016.1	Genbank	CDS	7350249	7350368	.	+	1	gene_id "G4P62_013857"; transcript_id "gnl|WGS:JAAVVJ|G4P62_T022989"; gbkey "CDS"; locus_tag "G4P62_013857"; note "partitioning defective 3 homolog B-like"; orig_transcript_id "gnl|WGS:JAAVVJ|G4P62_T022989"; product "partitioning defective 3-like protein B-like"; protein_id "KAF7216074.1"; exon_number "18";
CM025016.1	Genbank	CDS	7350482	7350838	.	+	1	gene_id "G4P62_013857"; transcript_id "gnl|WGS:JAAVVJ|G4P62_T022989"; gbkey "CDS"; locus_tag "G4P62_013857"; note "partitioning defective 3 homolog B-like"; orig_transcript_id "gnl|WGS:JAAVVJ|G4P62_T022989"; product "partitioning defective 3-like protein B-like"; protein_id "KAF7216074.1"; exon_number "19";
CM025016.1	Genbank	CDS	7391317	7391434	.	+	1	gene_id "G4P62_013857"; transcript_id "gnl|WGS:JAAVVJ|G4P62_T022989"; gbkey "CDS"; locus_tag "G4P62_013857"; note "partitioning defective 3 homolog B-like"; orig_transcript_id "gnl|WGS:JAAVVJ|G4P62_T022989"; product "partitioning defective 3-like protein B-like"; protein_id "KAF7216074.1"; exon_number "20";
CM025016.1	Genbank	CDS	7440775	7440851	.	+	0	gene_id "G4P62_013857"; transcript_id "gnl|WGS:JAAVVJ|G4P62_T022989"; gbkey "CDS"; locus_tag "G4P62_013857"; note "partitioning defective 3 homolog B-like"; orig_transcript_id "gnl|WGS:JAAVVJ|G4P62_T022989"; product "partitioning defective 3-like protein B-like"; protein_id "KAF7216074.1"; exon_number "21";
CM025016.1	Genbank	CDS	7459595	7459804	.	+	1	gene_id "G4P62_013857"; transcript_id "gnl|WGS:JAAVVJ|G4P62_T022989"; gbkey "CDS"; locus_tag "G4P62_013857"; note "partitioning defective 3 homolog B-like"; orig_transcript_id "gnl|WGS:JAAVVJ|G4P62_T022989"; product "partitioning defective 3-like protein B-like"; protein_id "KAF7216074.1"; exon_number "22";
CM025016.1	Genbank	CDS	7459876	7459980	.	+	1	gene_id "G4P62_013857"; transcript_id "gnl|WGS:JAAVVJ|G4P62_T022989"; gbkey "CDS"; locus_tag "G4P62_013857"; note "partitioning defective 3 homolog B-like"; orig_transcript_id "gnl|WGS:JAAVVJ|G4P62_T022989"; product "partitioning defective 3-like protein B-like"; protein_id "KAF7216074.1"; exon_number "23";
CM025016.1	Genbank	CDS	7460113	7460218	.	+	1	gene_id "G4P62_013857"; transcript_id "gnl|WGS:JAAVVJ|G4P62_T022989"; gbkey "CDS"; locus_tag "G4P62_013857"; note "partitioning defective 3 homolog B-like"; orig_transcript_id "gnl|WGS:JAAVVJ|G4P62_T022989"; product "partitioning defective 3-like protein B-like"; protein_id "KAF7216074.1"; exon_number "24";
CM025016.1	Genbank	start_codon	7227790	7227792	.	+	0	gene_id "G4P62_013857"; transcript_id "gnl|WGS:JAAVVJ|G4P62_T022989"; gbkey "CDS"; locus_tag "G4P62_013857"; note "partitioning defective 3 homolog B-like"; orig_transcript_id "gnl|WGS:JAAVVJ|G4P62_T022989"; product "partitioning defective 3-like protein B-like"; protein_id "KAF7216074.1"; exon_number "2";
CM025016.1	Genbank	stop_codon	7460219	7460221	.	+	0	gene_id "G4P62_013857"; transcript_id "gnl|WGS:JAAVVJ|G4P62_T022989"; gbkey "CDS"; locus_tag "G4P62_013857"; note "partitioning defective 3 homolog B-like"; orig_transcript_id "gnl|WGS:JAAVVJ|G4P62_T022989"; product "partitioning defective 3-like protein B-like"; protein_id "KAF7216074.1"; exon_number "24";
CM025016.1	Genbank	gene	7509967	7627238	.	+	.	gene_id "G4P62_013856"; transcript_id ""; description "neuropilin-2-like isoform X3"; gbkey "Gene"; gene_biotype "protein_coding"; locus_tag "G4P62_013856"; note "LOC107390185";
CM025016.1	Genbank	transcript	7509967	7627238	.	+	.	gene_id "G4P62_013856"; transcript_id "gnl|WGS:JAAVVJ|G4P62_T022987"; gbkey "mRNA"; locus_tag "G4P62_013856"; note "transcript variant X3"; orig_protein_id "gnl|WGS:JAAVVJ|G4P62_P022987"; orig_transcript_id "gnl|WGS:JAAVVJ|G4P62_T022987"; product "neuropilin-2-like"; transcript_biotype "mRNA";
CM025016.1	Genbank	exon	7509967	7511219	.	+	.	gene_id "G4P62_013856"; transcript_id "gnl|WGS:JAAVVJ|G4P62_T022987"; locus_tag "G4P62_013856"; note "transcript variant X3"; orig_protein_id "gnl|WGS:JAAVVJ|G4P62_P022987"; orig_transcript_id "gnl|WGS:JAAVVJ|G4P62_T022987"; product "neuropilin-2-like"; transcript_biotype "mRNA"; exon_number "1";
CM025016.1	Genbank	exon	7522806	7522986	.	+	.	gene_id "G4P62_013856"; transcript_id "gnl|WGS:JAAVVJ|G4P62_T022987"; locus_tag "G4P62_013856"; note "transcript variant X3"; orig_protein_id "gnl|WGS:JAAVVJ|G4P62_P022987"; orig_transcript_id "gnl|WGS:JAAVVJ|G4P62_T022987"; product "neuropilin-2-like"; transcript_biotype "mRNA"; exon_number "2";
CM025016.1	Genbank	exon	7544373	7544554	.	+	.	gene_id "G4P62_013856"; transcript_id "gnl|WGS:JAAVVJ|G4P62_T022987"; locus_tag "G4P62_013856"; note "transcript variant X3"; orig_protein_id "gnl|WGS:JAAVVJ|G4P62_P022987"; orig_transcript_id "gnl|WGS:JAAVVJ|G4P62_T022987"; product "neuropilin-2-like"; transcript_biotype "mRNA"; exon_number "3";
CM025016.1	Genbank	exon	7550374	7550601	.	+	.	gene_id "G4P62_013856"; transcript_id "gnl|WGS:JAAVVJ|G4P62_T022987"; locus_tag "G4P62_013856"; note "transcript variant X3"; orig_protein_id "gnl|WGS:JAAVVJ|G4P62_P022987"; orig_transcript_id "gnl|WGS:JAAVVJ|G4P62_T022987"; product "neuropilin-2-like"; transcript_biotype "mRNA"; exon_number "4";
CM025016.1	Genbank	exon	7552825	7552980	.	+	.	gene_id "G4P62_013856"; transcript_id "gnl|WGS:JAAVVJ|G4P62_T022987"; locus_tag "G4P62_013856"; note "transcript variant X3"; orig_protein_id "gnl|WGS:JAAVVJ|G4P62_P022987"; orig_transcript_id "gnl|WGS:JAAVVJ|G4P62_T022987"; product "neuropilin-2-like"; transcript_biotype "mRNA"; exon_number "5";
CM025016.1	Genbank	exon	7553075	7553244	.	+	.	gene_id "G4P62_013856"; transcript_id "gnl|WGS:JAAVVJ|G4P62_T022987"; locus_tag "G4P62_013856"; note "transcript variant X3"; orig_protein_id "gnl|WGS:JAAVVJ|G4P62_P022987"; orig_transcript_id "gnl|WGS:JAAVVJ|G4P62_T022987"; product "neuropilin-2-like"; transcript_biotype "mRNA"; exon_number "6";
CM025016.1	Genbank	exon	7559491	7559646	.	+	.	gene_id "G4P62_013856"; transcript_id "gnl|WGS:JAAVVJ|G4P62_T022987"; locus_tag "G4P62_013856"; note "transcript variant X3"; orig_protein_id "gnl|WGS:JAAVVJ|G4P62_P022987"; orig_transcript_id "gnl|WGS:JAAVVJ|G4P62_T022987"; product "neuropilin-2-like"; transcript_biotype "mRNA"; exon_number "7";
CM025016.1	Genbank	exon	7585128	7585272	.	+	.	gene_id "G4P62_013856"; transcript_id "gnl|WGS:JAAVVJ|G4P62_T022987"; locus_tag "G4P62_013856"; note "transcript variant X3"; orig_protein_id "gnl|WGS:JAAVVJ|G4P62_P022987"; orig_transcript_id "gnl|WGS:JAAVVJ|G4P62_T022987"; product "neuropilin-2-like"; transcript_biotype "mRNA"; exon_number "8";
CM025016.1	Genbank	exon	7588902	7589077	.	+	.	gene_id "G4P62_013856"; transcript_id "gnl|WGS:JAAVVJ|G4P62_T022987"; locus_tag "G4P62_013856"; note "transcript variant X3"; orig_protein_id "gnl|WGS:JAAVVJ|G4P62_P022987"; orig_transcript_id "gnl|WGS:JAAVVJ|G4P62_T022987"; product "neuropilin-2-like"; transcript_biotype "mRNA"; exon_number "9";
CM025016.1	Genbank	exon	7589522	7589695	.	+	.	gene_id "G4P62_013856"; transcript_id "gnl|WGS:JAAVVJ|G4P62_T022987"; locus_tag "G4P62_013856"; note "transcript variant X3"; orig_protein_id "gnl|WGS:JAAVVJ|G4P62_P022987"; orig_transcript_id "gnl|WGS:JAAVVJ|G4P62_T022987"; product "neuropilin-2-like"; transcript_biotype "mRNA"; exon_number "10";
CM025016.1	Genbank	exon	7590733	7590877	.	+	.	gene_id "G4P62_013856"; transcript_id "gnl|WGS:JAAVVJ|G4P62_T022987"; locus_tag "G4P62_013856"; note "transcript variant X3"; orig_protein_id "gnl|WGS:JAAVVJ|G4P62_P022987"; orig_transcript_id "gnl|WGS:JAAVVJ|G4P62_T022987"; product "neuropilin-2-like"; transcript_biotype "mRNA"; exon_number "11";
CM025016.1	Genbank	exon	7604625	7604699	.	+	.	gene_id "G4P62_013856"; transcript_id "gnl|WGS:JAAVVJ|G4P62_T022987"; locus_tag "G4P62_013856"; note "transcript variant X3"; orig_protein_id "gnl|WGS:JAAVVJ|G4P62_P022987"; orig_transcript_id "gnl|WGS:JAAVVJ|G4P62_T022987"; product "neuropilin-2-like"; transcript_biotype "mRNA"; exon_number "12";
CM025016.1	Genbank	exon	7605325	7605489	.	+	.	gene_id "G4P62_013856"; transcript_id "gnl|WGS:JAAVVJ|G4P62_T022987"; locus_tag "G4P62_013856"; note "transcript variant X3"; orig_protein_id "gnl|WGS:JAAVVJ|G4P62_P022987"; orig_transcript_id "gnl|WGS:JAAVVJ|G4P62_T022987"; product "neuropilin-2-like"; transcript_biotype "mRNA"; exon_number "13";
CM025016.1	Genbank	exon	7609644	7609912	.	+	.	gene_id "G4P62_013856"; transcript_id "gnl|WGS:JAAVVJ|G4P62_T022987"; locus_tag "G4P62_013856"; note "transcript variant X3"; orig_protein_id "gnl|WGS:JAAVVJ|G4P62_P022987"; orig_transcript_id "gnl|WGS:JAAVVJ|G4P62_T022987"; product "neuropilin-2-like"; transcript_biotype "mRNA"; exon_number "14";
CM025016.1	Genbank	exon	7609995	7610091	.	+	.	gene_id "G4P62_013856"; transcript_id "gnl|WGS:JAAVVJ|G4P62_T022987"; locus_tag "G4P62_013856"; note "transcript variant X3"; orig_protein_id "gnl|WGS:JAAVVJ|G4P62_P022987"; orig_transcript_id "gnl|WGS:JAAVVJ|G4P62_T022987"; product "neuropilin-2-like"; transcript_biotype "mRNA"; exon_number "15";
CM025016.1	Genbank	exon	7623215	7623277	.	+	.	gene_id "G4P62_013856"; transcript_id "gnl|WGS:JAAVVJ|G4P62_T022987"; locus_tag "G4P62_013856"; note "transcript variant X3"; orig_protein_id "gnl|WGS:JAAVVJ|G4P62_P022987"; orig_transcript_id "gnl|WGS:JAAVVJ|G4P62_T022987"; product "neuropilin-2-like"; transcript_biotype "mRNA"; exon_number "16";
CM025016.1	Genbank	exon	7625297	7627238	.	+	.	gene_id "G4P62_013856"; transcript_id "gnl|WGS:JAAVVJ|G4P62_T022987"; locus_tag "G4P62_013856"; note "transcript variant X3"; orig_protein_id "gnl|WGS:JAAVVJ|G4P62_P022987"; orig_transcript_id "gnl|WGS:JAAVVJ|G4P62_T022987"; product "neuropilin-2-like"; transcript_biotype "mRNA"; exon_number "17";
CM025016.1	Genbank	CDS	7511144	7511219	.	+	0	gene_id "G4P62_013856"; transcript_id "gnl|WGS:JAAVVJ|G4P62_T022987"; gbkey "CDS"; locus_tag "G4P62_013856"; orig_transcript_id "gnl|WGS:JAAVVJ|G4P62_T022987"; product "transcript variant X3"; protein_id "KAF7216072.1"; exon_number "1";
CM025016.1	Genbank	CDS	7522806	7522986	.	+	2	gene_id "G4P62_013856"; transcript_id "gnl|WGS:JAAVVJ|G4P62_T022987"; gbkey "CDS"; locus_tag "G4P62_013856"; orig_transcript_id "gnl|WGS:JAAVVJ|G4P62_T022987"; product "transcript variant X3"; protein_id "KAF7216072.1"; exon_number "2";
CM025016.1	Genbank	CDS	7544373	7544554	.	+	1	gene_id "G4P62_013856"; transcript_id "gnl|WGS:JAAVVJ|G4P62_T022987"; gbkey "CDS"; locus_tag "G4P62_013856"; orig_transcript_id "gnl|WGS:JAAVVJ|G4P62_T022987"; product "transcript variant X3"; protein_id "KAF7216072.1"; exon_number "3";
CM025016.1	Genbank	CDS	7550374	7550601	.	+	2	gene_id "G4P62_013856"; transcript_id "gnl|WGS:JAAVVJ|G4P62_T022987"; gbkey "CDS"; locus_tag "G4P62_013856"; orig_transcript_id "gnl|WGS:JAAVVJ|G4P62_T022987"; product "transcript variant X3"; protein_id "KAF7216072.1"; exon_number "4";
CM025016.1	Genbank	CDS	7552825	7552980	.	+	2	gene_id "G4P62_013856"; transcript_id "gnl|WGS:JAAVVJ|G4P62_T022987"; gbkey "CDS"; locus_tag "G4P62_013856"; orig_transcript_id "gnl|WGS:JAAVVJ|G4P62_T022987"; product "transcript variant X3"; protein_id "KAF7216072.1"; exon_number "5";
CM025016.1	Genbank	CDS	7553075	7553244	.	+	2	gene_id "G4P62_013856"; transcript_id "gnl|WGS:JAAVVJ|G4P62_T022987"; gbkey "CDS"; locus_tag "G4P62_013856"; orig_transcript_id "gnl|WGS:JAAVVJ|G4P62_T022987"; product "transcript variant X3"; protein_id "KAF7216072.1"; exon_number "6";
CM025016.1	Genbank	CDS	7559491	7559646	.	+	0	gene_id "G4P62_013856"; transcript_id "gnl|WGS:JAAVVJ|G4P62_T022987"; gbkey "CDS"; locus_tag "G4P62_013856"; orig_transcript_id "gnl|WGS:JAAVVJ|G4P62_T022987"; product "transcript variant X3"; protein_id "KAF7216072.1"; exon_number "7";
CM025016.1	Genbank	CDS	7585128	7585272	.	+	0	gene_id "G4P62_013856"; transcript_id "gnl|WGS:JAAVVJ|G4P62_T022987"; gbkey "CDS"; locus_tag "G4P62_013856"; orig_transcript_id "gnl|WGS:JAAVVJ|G4P62_T022987"; product "transcript variant X3"; protein_id "KAF7216072.1"; exon_number "8";
CM025016.1	Genbank	CDS	7588902	7589077	.	+	2	gene_id "G4P62_013856"; transcript_id "gnl|WGS:JAAVVJ|G4P62_T022987"; gbkey "CDS"; locus_tag "G4P62_013856"; orig_transcript_id "gnl|WGS:JAAVVJ|G4P62_T022987"; product "transcript variant X3"; protein_id "KAF7216072.1"; exon_number "9";
CM025016.1	Genbank	CDS	7589522	7589695	.	+	0	gene_id "G4P62_013856"; transcript_id "gnl|WGS:JAAVVJ|G4P62_T022987"; gbkey "CDS"; locus_tag "G4P62_013856"; orig_transcript_id "gnl|WGS:JAAVVJ|G4P62_T022987"; product "transcript variant X3"; protein_id "KAF7216072.1"; exon_number "10";
CM025016.1	Genbank	CDS	7590733	7590877	.	+	0	gene_id "G4P62_013856"; transcript_id "gnl|WGS:JAAVVJ|G4P62_T022987"; gbkey "CDS"; locus_tag "G4P62_013856"; orig_transcript_id "gnl|WGS:JAAVVJ|G4P62_T022987"; product "transcript variant X3"; protein_id "KAF7216072.1"; exon_number "11";
CM025016.1	Genbank	CDS	7604625	7604699	.	+	2	gene_id "G4P62_013856"; transcript_id "gnl|WGS:JAAVVJ|G4P62_T022987"; gbkey "CDS"; locus_tag "G4P62_013856"; orig_transcript_id "gnl|WGS:JAAVVJ|G4P62_T022987"; product "transcript variant X3"; protein_id "KAF7216072.1"; exon_number "12";
CM025016.1	Genbank	CDS	7605325	7605489	.	+	2	gene_id "G4P62_013856"; transcript_id "gnl|WGS:JAAVVJ|G4P62_T022987"; gbkey "CDS"; locus_tag "G4P62_013856"; orig_transcript_id "gnl|WGS:JAAVVJ|G4P62_T022987"; product "transcript variant X3"; protein_id "KAF7216072.1"; exon_number "13";
CM025016.1	Genbank	CDS	7609644	7609912	.	+	2	gene_id "G4P62_013856"; transcript_id "gnl|WGS:JAAVVJ|G4P62_T022987"; gbkey "CDS"; locus_tag "G4P62_013856"; orig_transcript_id "gnl|WGS:JAAVVJ|G4P62_T022987"; product "transcript variant X3"; protein_id "KAF7216072.1"; exon_number "14";
CM025016.1	Genbank	CDS	7609995	7610091	.	+	0	gene_id "G4P62_013856"; transcript_id "gnl|WGS:JAAVVJ|G4P62_T022987"; gbkey "CDS"; locus_tag "G4P62_013856"; orig_transcript_id "gnl|WGS:JAAVVJ|G4P62_T022987"; product "transcript variant X3"; protein_id "KAF7216072.1"; exon_number "15";
CM025016.1	Genbank	CDS	7623215	7623277	.	+	2	gene_id "G4P62_013856"; transcript_id "gnl|WGS:JAAVVJ|G4P62_T022987"; gbkey "CDS"; locus_tag "G4P62_013856"; orig_transcript_id "gnl|WGS:JAAVVJ|G4P62_T022987"; product "transcript variant X3"; protein_id "KAF7216072.1"; exon_number "16";
CM025016.1	Genbank	CDS	7625297	7625604	.	+	2	gene_id "G4P62_013856"; transcript_id "gnl|WGS:JAAVVJ|G4P62_T022987"; gbkey "CDS"; locus_tag "G4P62_013856"; orig_transcript_id "gnl|WGS:JAAVVJ|G4P62_T022987"; product "transcript variant X3"; protein_id "KAF7216072.1"; exon_number "17";
CM025016.1	Genbank	start_codon	7511144	7511146	.	+	0	gene_id "G4P62_013856"; transcript_id "gnl|WGS:JAAVVJ|G4P62_T022987"; gbkey "CDS"; locus_tag "G4P62_013856"; orig_transcript_id "gnl|WGS:JAAVVJ|G4P62_T022987"; product "transcript variant X3"; protein_id "KAF7216072.1"; exon_number "1";
CM025016.1	Genbank	stop_codon	7625605	7625607	.	+	0	gene_id "G4P62_013856"; transcript_id "gnl|WGS:JAAVVJ|G4P62_T022987"; gbkey "CDS"; locus_tag "G4P62_013856"; orig_transcript_id "gnl|WGS:JAAVVJ|G4P62_T022987"; product "transcript variant X3"; protein_id "KAF7216072.1"; exon_number "17";
CM025016.1	Genbank	transcript	7509968	7627238	.	+	.	gene_id "G4P62_013856"; transcript_id "gnl|WGS:JAAVVJ|G4P62_T022988"; gbkey "mRNA"; locus_tag "G4P62_013856"; note "transcript variant X2"; orig_protein_id "gnl|WGS:JAAVVJ|G4P62_P022988"; orig_transcript_id "gnl|WGS:JAAVVJ|G4P62_T022988"; product "neuropilin-2-like"; transcript_biotype "mRNA";
CM025016.1	Genbank	exon	7509968	7511219	.	+	.	gene_id "G4P62_013856"; transcript_id "gnl|WGS:JAAVVJ|G4P62_T022988"; locus_tag "G4P62_013856"; note "transcript variant X2"; orig_protein_id "gnl|WGS:JAAVVJ|G4P62_P022988"; orig_transcript_id "gnl|WGS:JAAVVJ|G4P62_T022988"; product "neuropilin-2-like"; transcript_biotype "mRNA"; exon_number "1";
CM025016.1	Genbank	exon	7522806	7522986	.	+	.	gene_id "G4P62_013856"; transcript_id "gnl|WGS:JAAVVJ|G4P62_T022988"; locus_tag "G4P62_013856"; note "transcript variant X2"; orig_protein_id "gnl|WGS:JAAVVJ|G4P62_P022988"; orig_transcript_id "gnl|WGS:JAAVVJ|G4P62_T022988"; product "neuropilin-2-like"; transcript_biotype "mRNA"; exon_number "2";
CM025016.1	Genbank	exon	7544373	7544554	.	+	.	gene_id "G4P62_013856"; transcript_id "gnl|WGS:JAAVVJ|G4P62_T022988"; locus_tag "G4P62_013856"; note "transcript variant X2"; orig_protein_id "gnl|WGS:JAAVVJ|G4P62_P022988"; orig_transcript_id "gnl|WGS:JAAVVJ|G4P62_T022988"; product "neuropilin-2-like"; transcript_biotype "mRNA"; exon_number "3";
CM025016.1	Genbank	exon	7550374	7550601	.	+	.	gene_id "G4P62_013856"; transcript_id "gnl|WGS:JAAVVJ|G4P62_T022988"; locus_tag "G4P62_013856"; note "transcript variant X2"; orig_protein_id "gnl|WGS:JAAVVJ|G4P62_P022988"; orig_transcript_id "gnl|WGS:JAAVVJ|G4P62_T022988"; product "neuropilin-2-like"; transcript_biotype "mRNA"; exon_number "4";
CM025016.1	Genbank	exon	7552825	7552980	.	+	.	gene_id "G4P62_013856"; transcript_id "gnl|WGS:JAAVVJ|G4P62_T022988"; locus_tag "G4P62_013856"; note "transcript variant X2"; orig_protein_id "gnl|WGS:JAAVVJ|G4P62_P022988"; orig_transcript_id "gnl|WGS:JAAVVJ|G4P62_T022988"; product "neuropilin-2-like"; transcript_biotype "mRNA"; exon_number "5";
CM025016.1	Genbank	exon	7553075	7553244	.	+	.	gene_id "G4P62_013856"; transcript_id "gnl|WGS:JAAVVJ|G4P62_T022988"; locus_tag "G4P62_013856"; note "transcript variant X2"; orig_protein_id "gnl|WGS:JAAVVJ|G4P62_P022988"; orig_transcript_id "gnl|WGS:JAAVVJ|G4P62_T022988"; product "neuropilin-2-like"; transcript_biotype "mRNA"; exon_number "6";
CM025016.1	Genbank	exon	7559491	7559646	.	+	.	gene_id "G4P62_013856"; transcript_id "gnl|WGS:JAAVVJ|G4P62_T022988"; locus_tag "G4P62_013856"; note "transcript variant X2"; orig_protein_id "gnl|WGS:JAAVVJ|G4P62_P022988"; orig_transcript_id "gnl|WGS:JAAVVJ|G4P62_T022988"; product "neuropilin-2-like"; transcript_biotype "mRNA"; exon_number "7";
CM025016.1	Genbank	exon	7585128	7585272	.	+	.	gene_id "G4P62_013856"; transcript_id "gnl|WGS:JAAVVJ|G4P62_T022988"; locus_tag "G4P62_013856"; note "transcript variant X2"; orig_protein_id "gnl|WGS:JAAVVJ|G4P62_P022988"; orig_transcript_id "gnl|WGS:JAAVVJ|G4P62_T022988"; product "neuropilin-2-like"; transcript_biotype "mRNA"; exon_number "8";
CM025016.1	Genbank	exon	7588902	7589077	.	+	.	gene_id "G4P62_013856"; transcript_id "gnl|WGS:JAAVVJ|G4P62_T022988"; locus_tag "G4P62_013856"; note "transcript variant X2"; orig_protein_id "gnl|WGS:JAAVVJ|G4P62_P022988"; orig_transcript_id "gnl|WGS:JAAVVJ|G4P62_T022988"; product "neuropilin-2-like"; transcript_biotype "mRNA"; exon_number "9";
CM025016.1	Genbank	exon	7589522	7589695	.	+	.	gene_id "G4P62_013856"; transcript_id "gnl|WGS:JAAVVJ|G4P62_T022988"; locus_tag "G4P62_013856"; note "transcript variant X2"; orig_protein_id "gnl|WGS:JAAVVJ|G4P62_P022988"; orig_transcript_id "gnl|WGS:JAAVVJ|G4P62_T022988"; product "neuropilin-2-like"; transcript_biotype "mRNA"; exon_number "10";
CM025016.1	Genbank	exon	7590733	7590877	.	+	.	gene_id "G4P62_013856"; transcript_id "gnl|WGS:JAAVVJ|G4P62_T022988"; locus_tag "G4P62_013856"; note "transcript variant X2"; orig_protein_id "gnl|WGS:JAAVVJ|G4P62_P022988"; orig_transcript_id "gnl|WGS:JAAVVJ|G4P62_T022988"; product "neuropilin-2-like"; transcript_biotype "mRNA"; exon_number "11";
CM025016.1	Genbank	exon	7604625	7604699	.	+	.	gene_id "G4P62_013856"; transcript_id "gnl|WGS:JAAVVJ|G4P62_T022988"; locus_tag "G4P62_013856"; note "transcript variant X2"; orig_protein_id "gnl|WGS:JAAVVJ|G4P62_P022988"; orig_transcript_id "gnl|WGS:JAAVVJ|G4P62_T022988"; product "neuropilin-2-like"; transcript_biotype "mRNA"; exon_number "12";
CM025016.1	Genbank	exon	7605325	7605489	.	+	.	gene_id "G4P62_013856"; transcript_id "gnl|WGS:JAAVVJ|G4P62_T022988"; locus_tag "G4P62_013856"; note "transcript variant X2"; orig_protein_id "gnl|WGS:JAAVVJ|G4P62_P022988"; orig_transcript_id "gnl|WGS:JAAVVJ|G4P62_T022988"; product "neuropilin-2-like"; transcript_biotype "mRNA"; exon_number "13";
CM025016.1	Genbank	exon	7609644	7609912	.	+	.	gene_id "G4P62_013856"; transcript_id "gnl|WGS:JAAVVJ|G4P62_T022988"; locus_tag "G4P62_013856"; note "transcript variant X2"; orig_protein_id "gnl|WGS:JAAVVJ|G4P62_P022988"; orig_transcript_id "gnl|WGS:JAAVVJ|G4P62_T022988"; product "neuropilin-2-like"; transcript_biotype "mRNA"; exon_number "14";
CM025016.1	Genbank	exon	7609995	7610091	.	+	.	gene_id "G4P62_013856"; transcript_id "gnl|WGS:JAAVVJ|G4P62_T022988"; locus_tag "G4P62_013856"; note "transcript variant X2"; orig_protein_id "gnl|WGS:JAAVVJ|G4P62_P022988"; orig_transcript_id "gnl|WGS:JAAVVJ|G4P62_T022988"; product "neuropilin-2-like"; transcript_biotype "mRNA"; exon_number "15";
CM025016.1	Genbank	exon	7611346	7611378	.	+	.	gene_id "G4P62_013856"; transcript_id "gnl|WGS:JAAVVJ|G4P62_T022988"; locus_tag "G4P62_013856"; note "transcript variant X2"; orig_protein_id "gnl|WGS:JAAVVJ|G4P62_P022988"; orig_transcript_id "gnl|WGS:JAAVVJ|G4P62_T022988"; product "neuropilin-2-like"; transcript_biotype "mRNA"; exon_number "16";
CM025016.1	Genbank	exon	7623215	7623277	.	+	.	gene_id "G4P62_013856"; transcript_id "gnl|WGS:JAAVVJ|G4P62_T022988"; locus_tag "G4P62_013856"; note "transcript variant X2"; orig_protein_id "gnl|WGS:JAAVVJ|G4P62_P022988"; orig_transcript_id "gnl|WGS:JAAVVJ|G4P62_T022988"; product "neuropilin-2-like"; transcript_biotype "mRNA"; exon_number "17";
CM025016.1	Genbank	exon	7625297	7627238	.	+	.	gene_id "G4P62_013856"; transcript_id "gnl|WGS:JAAVVJ|G4P62_T022988"; locus_tag "G4P62_013856"; note "transcript variant X2"; orig_protein_id "gnl|WGS:JAAVVJ|G4P62_P022988"; orig_transcript_id "gnl|WGS:JAAVVJ|G4P62_T022988"; product "neuropilin-2-like"; transcript_biotype "mRNA"; exon_number "18";
CM025016.1	Genbank	CDS	7511144	7511219	.	+	0	gene_id "G4P62_013856"; transcript_id "gnl|WGS:JAAVVJ|G4P62_T022988"; gbkey "CDS"; locus_tag "G4P62_013856"; orig_transcript_id "gnl|WGS:JAAVVJ|G4P62_T022988"; product "transcript variant X2"; protein_id "KAF7216073.1"; exon_number "1";
CM025016.1	Genbank	CDS	7522806	7522986	.	+	2	gene_id "G4P62_013856"; transcript_id "gnl|WGS:JAAVVJ|G4P62_T022988"; gbkey "CDS"; locus_tag "G4P62_013856"; orig_transcript_id "gnl|WGS:JAAVVJ|G4P62_T022988"; product "transcript variant X2"; protein_id "KAF7216073.1"; exon_number "2";
CM025016.1	Genbank	CDS	7544373	7544554	.	+	1	gene_id "G4P62_013856"; transcript_id "gnl|WGS:JAAVVJ|G4P62_T022988"; gbkey "CDS"; locus_tag "G4P62_013856"; orig_transcript_id "gnl|WGS:JAAVVJ|G4P62_T022988"; product "transcript variant X2"; protein_id "KAF7216073.1"; exon_number "3";
CM025016.1	Genbank	CDS	7550374	7550601	.	+	2	gene_id "G4P62_013856"; transcript_id "gnl|WGS:JAAVVJ|G4P62_T022988"; gbkey "CDS"; locus_tag "G4P62_013856"; orig_transcript_id "gnl|WGS:JAAVVJ|G4P62_T022988"; product "transcript variant X2"; protein_id "KAF7216073.1"; exon_number "4";
CM025016.1	Genbank	CDS	7552825	7552980	.	+	2	gene_id "G4P62_013856"; transcript_id "gnl|WGS:JAAVVJ|G4P62_T022988"; gbkey "CDS"; locus_tag "G4P62_013856"; orig_transcript_id "gnl|WGS:JAAVVJ|G4P62_T022988"; product "transcript variant X2"; protein_id "KAF7216073.1"; exon_number "5";
CM025016.1	Genbank	CDS	7553075	7553244	.	+	2	gene_id "G4P62_013856"; transcript_id "gnl|WGS:JAAVVJ|G4P62_T022988"; gbkey "CDS"; locus_tag "G4P62_013856"; orig_transcript_id "gnl|WGS:JAAVVJ|G4P62_T022988"; product "transcript variant X2"; protein_id "KAF7216073.1"; exon_number "6";
CM025016.1	Genbank	CDS	7559491	7559646	.	+	0	gene_id "G4P62_013856"; transcript_id "gnl|WGS:JAAVVJ|G4P62_T022988"; gbkey "CDS"; locus_tag "G4P62_013856"; orig_transcript_id "gnl|WGS:JAAVVJ|G4P62_T022988"; product "transcript variant X2"; protein_id "KAF7216073.1"; exon_number "7";
CM025016.1	Genbank	CDS	7585128	7585272	.	+	0	gene_id "G4P62_013856"; transcript_id "gnl|WGS:JAAVVJ|G4P62_T022988"; gbkey "CDS"; locus_tag "G4P62_013856"; orig_transcript_id "gnl|WGS:JAAVVJ|G4P62_T022988"; product "transcript variant X2"; protein_id "KAF7216073.1"; exon_number "8";
CM025016.1	Genbank	CDS	7588902	7589077	.	+	2	gene_id "G4P62_013856"; transcript_id "gnl|WGS:JAAVVJ|G4P62_T022988"; gbkey "CDS"; locus_tag "G4P62_013856"; orig_transcript_id "gnl|WGS:JAAVVJ|G4P62_T022988"; product "transcript variant X2"; protein_id "KAF7216073.1"; exon_number "9";
CM025016.1	Genbank	CDS	7589522	7589695	.	+	0	gene_id "G4P62_013856"; transcript_id "gnl|WGS:JAAVVJ|G4P62_T022988"; gbkey "CDS"; locus_tag "G4P62_013856"; orig_transcript_id "gnl|WGS:JAAVVJ|G4P62_T022988"; product "transcript variant X2"; protein_id "KAF7216073.1"; exon_number "10";
CM025016.1	Genbank	CDS	7590733	7590877	.	+	0	gene_id "G4P62_013856"; transcript_id "gnl|WGS:JAAVVJ|G4P62_T022988"; gbkey "CDS"; locus_tag "G4P62_013856"; orig_transcript_id "gnl|WGS:JAAVVJ|G4P62_T022988"; product "transcript variant X2"; protein_id "KAF7216073.1"; exon_number "11";
CM025016.1	Genbank	CDS	7604625	7604699	.	+	2	gene_id "G4P62_013856"; transcript_id "gnl|WGS:JAAVVJ|G4P62_T022988"; gbkey "CDS"; locus_tag "G4P62_013856"; orig_transcript_id "gnl|WGS:JAAVVJ|G4P62_T022988"; product "transcript variant X2"; protein_id "KAF7216073.1"; exon_number "12";
CM025016.1	Genbank	CDS	7605325	7605489	.	+	2	gene_id "G4P62_013856"; transcript_id "gnl|WGS:JAAVVJ|G4P62_T022988"; gbkey "CDS"; locus_tag "G4P62_013856"; orig_transcript_id "gnl|WGS:JAAVVJ|G4P62_T022988"; product "transcript variant X2"; protein_id "KAF7216073.1"; exon_number "13";
CM025016.1	Genbank	CDS	7609644	7609912	.	+	2	gene_id "G4P62_013856"; transcript_id "gnl|WGS:JAAVVJ|G4P62_T022988"; gbkey "CDS"; locus_tag "G4P62_013856"; orig_transcript_id "gnl|WGS:JAAVVJ|G4P62_T022988"; product "transcript variant X2"; protein_id "KAF7216073.1"; exon_number "14";
CM025016.1	Genbank	CDS	7609995	7610091	.	+	0	gene_id "G4P62_013856"; transcript_id "gnl|WGS:JAAVVJ|G4P62_T022988"; gbkey "CDS"; locus_tag "G4P62_013856"; orig_transcript_id "gnl|WGS:JAAVVJ|G4P62_T022988"; product "transcript variant X2"; protein_id "KAF7216073.1"; exon_number "15";
CM025016.1	Genbank	CDS	7611346	7611378	.	+	2	gene_id "G4P62_013856"; transcript_id "gnl|WGS:JAAVVJ|G4P62_T022988"; gbkey "CDS"; locus_tag "G4P62_013856"; orig_transcript_id "gnl|WGS:JAAVVJ|G4P62_T022988"; product "transcript variant X2"; protein_id "KAF7216073.1"; exon_number "16";
CM025016.1	Genbank	CDS	7623215	7623277	.	+	2	gene_id "G4P62_013856"; transcript_id "gnl|WGS:JAAVVJ|G4P62_T022988"; gbkey "CDS"; locus_tag "G4P62_013856"; orig_transcript_id "gnl|WGS:JAAVVJ|G4P62_T022988"; product "transcript variant X2"; protein_id "KAF7216073.1"; exon_number "17";
CM025016.1	Genbank	CDS	7625297	7625604	.	+	2	gene_id "G4P62_013856"; transcript_id "gnl|WGS:JAAVVJ|G4P62_T022988"; gbkey "CDS"; locus_tag "G4P62_013856"; orig_transcript_id "gnl|WGS:JAAVVJ|G4P62_T022988"; product "transcript variant X2"; protein_id "KAF7216073.1"; exon_number "18";
CM025016.1	Genbank	start_codon	7511144	7511146	.	+	0	gene_id "G4P62_013856"; transcript_id "gnl|WGS:JAAVVJ|G4P62_T022988"; gbkey "CDS"; locus_tag "G4P62_013856"; orig_transcript_id "gnl|WGS:JAAVVJ|G4P62_T022988"; product "transcript variant X2"; protein_id "KAF7216073.1"; exon_number "1";
CM025016.1	Genbank	stop_codon	7625605	7625607	.	+	0	gene_id "G4P62_013856"; transcript_id "gnl|WGS:JAAVVJ|G4P62_T022988"; gbkey "CDS"; locus_tag "G4P62_013856"; orig_transcript_id "gnl|WGS:JAAVVJ|G4P62_T022988"; product "transcript variant X2"; protein_id "KAF7216073.1"; exon_number "18";
CM025016.1	Genbank	gene	7668203	7699424	.	-	.	gene_id "G4P62_013855"; transcript_id ""; description "band 4 1-like protein 5 isoform X1"; gbkey "Gene"; gene "epb41l5"; gene_biotype "protein_coding"; locus_tag "G4P62_013855";
CM025016.1	Genbank	transcript	7668203	7699424	.	-	.	gene_id "G4P62_013855"; transcript_id "gnl|WGS:JAAVVJ|G4P62_T022986"; gbkey "mRNA"; gene "epb41l5"; locus_tag "G4P62_013855"; note "transcript variant X2"; orig_protein_id "gnl|WGS:JAAVVJ|G4P62_P022986"; orig_transcript_id "gnl|WGS:JAAVVJ|G4P62_T022986"; product "erythrocyte membrane protein band 4.1 like 5"; transcript_biotype "mRNA";
CM025016.1	Genbank	exon	7699217	7699424	.	-	.	gene_id "G4P62_013855"; transcript_id "gnl|WGS:JAAVVJ|G4P62_T022986"; gene "epb41l5"; locus_tag "G4P62_013855"; note "transcript variant X2"; orig_protein_id "gnl|WGS:JAAVVJ|G4P62_P022986"; orig_transcript_id "gnl|WGS:JAAVVJ|G4P62_T022986"; product "erythrocyte membrane protein band 4.1 like 5"; transcript_biotype "mRNA"; exon_number "1";
CM025016.1	Genbank	exon	7697546	7697757	.	-	.	gene_id "G4P62_013855"; transcript_id "gnl|WGS:JAAVVJ|G4P62_T022986"; gene "epb41l5"; locus_tag "G4P62_013855"; note "transcript variant X2"; orig_protein_id "gnl|WGS:JAAVVJ|G4P62_P022986"; orig_transcript_id "gnl|WGS:JAAVVJ|G4P62_T022986"; product "erythrocyte membrane protein band 4.1 like 5"; transcript_biotype "mRNA"; exon_number "2";
CM025016.1	Genbank	exon	7692429	7692533	.	-	.	gene_id "G4P62_013855"; transcript_id "gnl|WGS:JAAVVJ|G4P62_T022986"; gene "epb41l5"; locus_tag "G4P62_013855"; note "transcript variant X2"; orig_protein_id "gnl|WGS:JAAVVJ|G4P62_P022986"; orig_transcript_id "gnl|WGS:JAAVVJ|G4P62_T022986"; product "erythrocyte membrane protein band 4.1 like 5"; transcript_biotype "mRNA"; exon_number "3";
CM025016.1	Genbank	exon	7691617	7691659	.	-	.	gene_id "G4P62_013855"; transcript_id "gnl|WGS:JAAVVJ|G4P62_T022986"; gene "epb41l5"; locus_tag "G4P62_013855"; note "transcript variant X2"; orig_protein_id "gnl|WGS:JAAVVJ|G4P62_P022986"; orig_transcript_id "gnl|WGS:JAAVVJ|G4P62_T022986"; product "erythrocyte membrane protein band 4.1 like 5"; transcript_biotype "mRNA"; exon_number "4";
CM025016.1	Genbank	exon	7690540	7690618	.	-	.	gene_id "G4P62_013855"; transcript_id "gnl|WGS:JAAVVJ|G4P62_T022986"; gene "epb41l5"; locus_tag "G4P62_013855"; note "transcript variant X2"; orig_protein_id "gnl|WGS:JAAVVJ|G4P62_P022986"; orig_transcript_id "gnl|WGS:JAAVVJ|G4P62_T022986"; product "erythrocyte membrane protein band 4.1 like 5"; transcript_biotype "mRNA"; exon_number "5";
CM025016.1	Genbank	exon	7690381	7690425	.	-	.	gene_id "G4P62_013855"; transcript_id "gnl|WGS:JAAVVJ|G4P62_T022986"; gene "epb41l5"; locus_tag "G4P62_013855"; note "transcript variant X2"; orig_protein_id "gnl|WGS:JAAVVJ|G4P62_P022986"; orig_transcript_id "gnl|WGS:JAAVVJ|G4P62_T022986"; product "erythrocyte membrane protein band 4.1 like 5"; transcript_biotype "mRNA"; exon_number "6";
CM025016.1	Genbank	exon	7690016	7690068	.	-	.	gene_id "G4P62_013855"; transcript_id "gnl|WGS:JAAVVJ|G4P62_T022986"; gene "epb41l5"; locus_tag "G4P62_013855"; note "transcript variant X2"; orig_protein_id "gnl|WGS:JAAVVJ|G4P62_P022986"; orig_transcript_id "gnl|WGS:JAAVVJ|G4P62_T022986"; product "erythrocyte membrane protein band 4.1 like 5"; transcript_biotype "mRNA"; exon_number "7";
CM025016.1	Genbank	exon	7685230	7685350	.	-	.	gene_id "G4P62_013855"; transcript_id "gnl|WGS:JAAVVJ|G4P62_T022986"; gene "epb41l5"; locus_tag "G4P62_013855"; note "transcript variant X2"; orig_protein_id "gnl|WGS:JAAVVJ|G4P62_P022986"; orig_transcript_id "gnl|WGS:JAAVVJ|G4P62_T022986"; product "erythrocyte membrane protein band 4.1 like 5"; transcript_biotype "mRNA"; exon_number "8";
CM025016.1	Genbank	exon	7684985	7685072	.	-	.	gene_id "G4P62_013855"; transcript_id "gnl|WGS:JAAVVJ|G4P62_T022986"; gene "epb41l5"; locus_tag "G4P62_013855"; note "transcript variant X2"; orig_protein_id "gnl|WGS:JAAVVJ|G4P62_P022986"; orig_transcript_id "gnl|WGS:JAAVVJ|G4P62_T022986"; product "erythrocyte membrane protein band 4.1 like 5"; transcript_biotype "mRNA"; exon_number "9";
CM025016.1	Genbank	exon	7684753	7684841	.	-	.	gene_id "G4P62_013855"; transcript_id "gnl|WGS:JAAVVJ|G4P62_T022986"; gene "epb41l5"; locus_tag "G4P62_013855"; note "transcript variant X2"; orig_protein_id "gnl|WGS:JAAVVJ|G4P62_P022986"; orig_transcript_id "gnl|WGS:JAAVVJ|G4P62_T022986"; product "erythrocyte membrane protein band 4.1 like 5"; transcript_biotype "mRNA"; exon_number "10";
CM025016.1	Genbank	exon	7684593	7684662	.	-	.	gene_id "G4P62_013855"; transcript_id "gnl|WGS:JAAVVJ|G4P62_T022986"; gene "epb41l5"; locus_tag "G4P62_013855"; note "transcript variant X2"; orig_protein_id "gnl|WGS:JAAVVJ|G4P62_P022986"; orig_transcript_id "gnl|WGS:JAAVVJ|G4P62_T022986"; product "erythrocyte membrane protein band 4.1 like 5"; transcript_biotype "mRNA"; exon_number "11";
CM025016.1	Genbank	exon	7683757	7683926	.	-	.	gene_id "G4P62_013855"; transcript_id "gnl|WGS:JAAVVJ|G4P62_T022986"; gene "epb41l5"; locus_tag "G4P62_013855"; note "transcript variant X2"; orig_protein_id "gnl|WGS:JAAVVJ|G4P62_P022986"; orig_transcript_id "gnl|WGS:JAAVVJ|G4P62_T022986"; product "erythrocyte membrane protein band 4.1 like 5"; transcript_biotype "mRNA"; exon_number "12";
CM025016.1	Genbank	exon	7683376	7683501	.	-	.	gene_id "G4P62_013855"; transcript_id "gnl|WGS:JAAVVJ|G4P62_T022986"; gene "epb41l5"; locus_tag "G4P62_013855"; note "transcript variant X2"; orig_protein_id "gnl|WGS:JAAVVJ|G4P62_P022986"; orig_transcript_id "gnl|WGS:JAAVVJ|G4P62_T022986"; product "erythrocyte membrane protein band 4.1 like 5"; transcript_biotype "mRNA"; exon_number "13";
CM025016.1	Genbank	exon	7681713	7681755	.	-	.	gene_id "G4P62_013855"; transcript_id "gnl|WGS:JAAVVJ|G4P62_T022986"; gene "epb41l5"; locus_tag "G4P62_013855"; note "transcript variant X2"; orig_protein_id "gnl|WGS:JAAVVJ|G4P62_P022986"; orig_transcript_id "gnl|WGS:JAAVVJ|G4P62_T022986"; product "erythrocyte membrane protein band 4.1 like 5"; transcript_biotype "mRNA"; exon_number "14";
CM025016.1	Genbank	exon	7681506	7681624	.	-	.	gene_id "G4P62_013855"; transcript_id "gnl|WGS:JAAVVJ|G4P62_T022986"; gene "epb41l5"; locus_tag "G4P62_013855"; note "transcript variant X2"; orig_protein_id "gnl|WGS:JAAVVJ|G4P62_P022986"; orig_transcript_id "gnl|WGS:JAAVVJ|G4P62_T022986"; product "erythrocyte membrane protein band 4.1 like 5"; transcript_biotype "mRNA"; exon_number "15";
CM025016.1	Genbank	exon	7677256	7677395	.	-	.	gene_id "G4P62_013855"; transcript_id "gnl|WGS:JAAVVJ|G4P62_T022986"; gene "epb41l5"; locus_tag "G4P62_013855"; note "transcript variant X2"; orig_protein_id "gnl|WGS:JAAVVJ|G4P62_P022986"; orig_transcript_id "gnl|WGS:JAAVVJ|G4P62_T022986"; product "erythrocyte membrane protein band 4.1 like 5"; transcript_biotype "mRNA"; exon_number "16";
CM025016.1	Genbank	exon	7677084	7677181	.	-	.	gene_id "G4P62_013855"; transcript_id "gnl|WGS:JAAVVJ|G4P62_T022986"; gene "epb41l5"; locus_tag "G4P62_013855"; note "transcript variant X2"; orig_protein_id "gnl|WGS:JAAVVJ|G4P62_P022986"; orig_transcript_id "gnl|WGS:JAAVVJ|G4P62_T022986"; product "erythrocyte membrane protein band 4.1 like 5"; transcript_biotype "mRNA"; exon_number "17";
CM025016.1	Genbank	exon	7676613	7676747	.	-	.	gene_id "G4P62_013855"; transcript_id "gnl|WGS:JAAVVJ|G4P62_T022986"; gene "epb41l5"; locus_tag "G4P62_013855"; note "transcript variant X2"; orig_protein_id "gnl|WGS:JAAVVJ|G4P62_P022986"; orig_transcript_id "gnl|WGS:JAAVVJ|G4P62_T022986"; product "erythrocyte membrane protein band 4.1 like 5"; transcript_biotype "mRNA"; exon_number "18";
CM025016.1	Genbank	exon	7676340	7676401	.	-	.	gene_id "G4P62_013855"; transcript_id "gnl|WGS:JAAVVJ|G4P62_T022986"; gene "epb41l5"; locus_tag "G4P62_013855"; note "transcript variant X2"; orig_protein_id "gnl|WGS:JAAVVJ|G4P62_P022986"; orig_transcript_id "gnl|WGS:JAAVVJ|G4P62_T022986"; product "erythrocyte membrane protein band 4.1 like 5"; transcript_biotype "mRNA"; exon_number "19";
CM025016.1	Genbank	exon	7675792	7675860	.	-	.	gene_id "G4P62_013855"; transcript_id "gnl|WGS:JAAVVJ|G4P62_T022986"; gene "epb41l5"; locus_tag "G4P62_013855"; note "transcript variant X2"; orig_protein_id "gnl|WGS:JAAVVJ|G4P62_P022986"; orig_transcript_id "gnl|WGS:JAAVVJ|G4P62_T022986"; product "erythrocyte membrane protein band 4.1 like 5"; transcript_biotype "mRNA"; exon_number "20";
CM025016.1	Genbank	exon	7671367	7671433	.	-	.	gene_id "G4P62_013855"; transcript_id "gnl|WGS:JAAVVJ|G4P62_T022986"; gene "epb41l5"; locus_tag "G4P62_013855"; note "transcript variant X2"; orig_protein_id "gnl|WGS:JAAVVJ|G4P62_P022986"; orig_transcript_id "gnl|WGS:JAAVVJ|G4P62_T022986"; product "erythrocyte membrane protein band 4.1 like 5"; transcript_biotype "mRNA"; exon_number "21";
CM025016.1	Genbank	exon	7671150	7671230	.	-	.	gene_id "G4P62_013855"; transcript_id "gnl|WGS:JAAVVJ|G4P62_T022986"; gene "epb41l5"; locus_tag "G4P62_013855"; note "transcript variant X2"; orig_protein_id "gnl|WGS:JAAVVJ|G4P62_P022986"; orig_transcript_id "gnl|WGS:JAAVVJ|G4P62_T022986"; product "erythrocyte membrane protein band 4.1 like 5"; transcript_biotype "mRNA"; exon_number "22";
CM025016.1	Genbank	exon	7669715	7669777	.	-	.	gene_id "G4P62_013855"; transcript_id "gnl|WGS:JAAVVJ|G4P62_T022986"; gene "epb41l5"; locus_tag "G4P62_013855"; note "transcript variant X2"; orig_protein_id "gnl|WGS:JAAVVJ|G4P62_P022986"; orig_transcript_id "gnl|WGS:JAAVVJ|G4P62_T022986"; product "erythrocyte membrane protein band 4.1 like 5"; transcript_biotype "mRNA"; exon_number "23";
CM025016.1	Genbank	exon	7669500	7669642	.	-	.	gene_id "G4P62_013855"; transcript_id "gnl|WGS:JAAVVJ|G4P62_T022986"; gene "epb41l5"; locus_tag "G4P62_013855"; note "transcript variant X2"; orig_protein_id "gnl|WGS:JAAVVJ|G4P62_P022986"; orig_transcript_id "gnl|WGS:JAAVVJ|G4P62_T022986"; product "erythrocyte membrane protein band 4.1 like 5"; transcript_biotype "mRNA"; exon_number "24";
CM025016.1	Genbank	exon	7668203	7669360	.	-	.	gene_id "G4P62_013855"; transcript_id "gnl|WGS:JAAVVJ|G4P62_T022986"; gene "epb41l5"; locus_tag "G4P62_013855"; note "transcript variant X2"; orig_protein_id "gnl|WGS:JAAVVJ|G4P62_P022986"; orig_transcript_id "gnl|WGS:JAAVVJ|G4P62_T022986"; product "erythrocyte membrane protein band 4.1 like 5"; transcript_biotype "mRNA"; exon_number "25";
CM025016.1	Genbank	CDS	7697546	7697725	.	-	0	gene_id "G4P62_013855"; transcript_id "gnl|WGS:JAAVVJ|G4P62_T022986"; gbkey "CDS"; gene "epb41l5"; locus_tag "G4P62_013855"; orig_transcript_id "gnl|WGS:JAAVVJ|G4P62_T022986"; product "transcript variant X2"; protein_id "KAF7216071.1"; exon_number "2";
CM025016.1	Genbank	CDS	7692429	7692533	.	-	0	gene_id "G4P62_013855"; transcript_id "gnl|WGS:JAAVVJ|G4P62_T022986"; gbkey "CDS"; gene "epb41l5"; locus_tag "G4P62_013855"; orig_transcript_id "gnl|WGS:JAAVVJ|G4P62_T022986"; product "transcript variant X2"; protein_id "KAF7216071.1"; exon_number "3";
CM025016.1	Genbank	CDS	7691617	7691659	.	-	0	gene_id "G4P62_013855"; transcript_id "gnl|WGS:JAAVVJ|G4P62_T022986"; gbkey "CDS"; gene "epb41l5"; locus_tag "G4P62_013855"; orig_transcript_id "gnl|WGS:JAAVVJ|G4P62_T022986"; product "transcript variant X2"; protein_id "KAF7216071.1"; exon_number "4";
CM025016.1	Genbank	CDS	7690540	7690618	.	-	2	gene_id "G4P62_013855"; transcript_id "gnl|WGS:JAAVVJ|G4P62_T022986"; gbkey "CDS"; gene "epb41l5"; locus_tag "G4P62_013855"; orig_transcript_id "gnl|WGS:JAAVVJ|G4P62_T022986"; product "transcript variant X2"; protein_id "KAF7216071.1"; exon_number "5";
CM025016.1	Genbank	CDS	7690381	7690425	.	-	1	gene_id "G4P62_013855"; transcript_id "gnl|WGS:JAAVVJ|G4P62_T022986"; gbkey "CDS"; gene "epb41l5"; locus_tag "G4P62_013855"; orig_transcript_id "gnl|WGS:JAAVVJ|G4P62_T022986"; product "transcript variant X2"; protein_id "KAF7216071.1"; exon_number "6";
CM025016.1	Genbank	CDS	7690016	7690068	.	-	1	gene_id "G4P62_013855"; transcript_id "gnl|WGS:JAAVVJ|G4P62_T022986"; gbkey "CDS"; gene "epb41l5"; locus_tag "G4P62_013855"; orig_transcript_id "gnl|WGS:JAAVVJ|G4P62_T022986"; product "transcript variant X2"; protein_id "KAF7216071.1"; exon_number "7";
CM025016.1	Genbank	CDS	7685230	7685350	.	-	2	gene_id "G4P62_013855"; transcript_id "gnl|WGS:JAAVVJ|G4P62_T022986"; gbkey "CDS"; gene "epb41l5"; locus_tag "G4P62_013855"; orig_transcript_id "gnl|WGS:JAAVVJ|G4P62_T022986"; product "transcript variant X2"; protein_id "KAF7216071.1"; exon_number "8";
CM025016.1	Genbank	CDS	7684985	7685072	.	-	1	gene_id "G4P62_013855"; transcript_id "gnl|WGS:JAAVVJ|G4P62_T022986"; gbkey "CDS"; gene "epb41l5"; locus_tag "G4P62_013855"; orig_transcript_id "gnl|WGS:JAAVVJ|G4P62_T022986"; product "transcript variant X2"; protein_id "KAF7216071.1"; exon_number "9";
CM025016.1	Genbank	CDS	7684753	7684841	.	-	0	gene_id "G4P62_013855"; transcript_id "gnl|WGS:JAAVVJ|G4P62_T022986"; gbkey "CDS"; gene "epb41l5"; locus_tag "G4P62_013855"; orig_transcript_id "gnl|WGS:JAAVVJ|G4P62_T022986"; product "transcript variant X2"; protein_id "KAF7216071.1"; exon_number "10";
CM025016.1	Genbank	CDS	7684593	7684662	.	-	1	gene_id "G4P62_013855"; transcript_id "gnl|WGS:JAAVVJ|G4P62_T022986"; gbkey "CDS"; gene "epb41l5"; locus_tag "G4P62_013855"; orig_transcript_id "gnl|WGS:JAAVVJ|G4P62_T022986"; product "transcript variant X2"; protein_id "KAF7216071.1"; exon_number "11";
CM025016.1	Genbank	CDS	7683757	7683926	.	-	0	gene_id "G4P62_013855"; transcript_id "gnl|WGS:JAAVVJ|G4P62_T022986"; gbkey "CDS"; gene "epb41l5"; locus_tag "G4P62_013855"; orig_transcript_id "gnl|WGS:JAAVVJ|G4P62_T022986"; product "transcript variant X2"; protein_id "KAF7216071.1"; exon_number "12";
CM025016.1	Genbank	CDS	7683376	7683501	.	-	1	gene_id "G4P62_013855"; transcript_id "gnl|WGS:JAAVVJ|G4P62_T022986"; gbkey "CDS"; gene "epb41l5"; locus_tag "G4P62_013855"; orig_transcript_id "gnl|WGS:JAAVVJ|G4P62_T022986"; product "transcript variant X2"; protein_id "KAF7216071.1"; exon_number "13";
CM025016.1	Genbank	CDS	7681713	7681755	.	-	1	gene_id "G4P62_013855"; transcript_id "gnl|WGS:JAAVVJ|G4P62_T022986"; gbkey "CDS"; gene "epb41l5"; locus_tag "G4P62_013855"; orig_transcript_id "gnl|WGS:JAAVVJ|G4P62_T022986"; product "transcript variant X2"; protein_id "KAF7216071.1"; exon_number "14";
CM025016.1	Genbank	CDS	7681506	7681624	.	-	0	gene_id "G4P62_013855"; transcript_id "gnl|WGS:JAAVVJ|G4P62_T022986"; gbkey "CDS"; gene "epb41l5"; locus_tag "G4P62_013855"; orig_transcript_id "gnl|WGS:JAAVVJ|G4P62_T022986"; product "transcript variant X2"; protein_id "KAF7216071.1"; exon_number "15";
CM025016.1	Genbank	CDS	7677256	7677395	.	-	1	gene_id "G4P62_013855"; transcript_id "gnl|WGS:JAAVVJ|G4P62_T022986"; gbkey "CDS"; gene "epb41l5"; locus_tag "G4P62_013855"; orig_transcript_id "gnl|WGS:JAAVVJ|G4P62_T022986"; product "transcript variant X2"; protein_id "KAF7216071.1"; exon_number "16";
CM025016.1	Genbank	CDS	7677084	7677181	.	-	2	gene_id "G4P62_013855"; transcript_id "gnl|WGS:JAAVVJ|G4P62_T022986"; gbkey "CDS"; gene "epb41l5"; locus_tag "G4P62_013855"; orig_transcript_id "gnl|WGS:JAAVVJ|G4P62_T022986"; product "transcript variant X2"; protein_id "KAF7216071.1"; exon_number "17";
CM025016.1	Genbank	CDS	7676613	7676747	.	-	0	gene_id "G4P62_013855"; transcript_id "gnl|WGS:JAAVVJ|G4P62_T022986"; gbkey "CDS"; gene "epb41l5"; locus_tag "G4P62_013855"; orig_transcript_id "gnl|WGS:JAAVVJ|G4P62_T022986"; product "transcript variant X2"; protein_id "KAF7216071.1"; exon_number "18";
CM025016.1	Genbank	CDS	7676340	7676401	.	-	0	gene_id "G4P62_013855"; transcript_id "gnl|WGS:JAAVVJ|G4P62_T022986"; gbkey "CDS"; gene "epb41l5"; locus_tag "G4P62_013855"; orig_transcript_id "gnl|WGS:JAAVVJ|G4P62_T022986"; product "transcript variant X2"; protein_id "KAF7216071.1"; exon_number "19";
CM025016.1	Genbank	CDS	7675792	7675860	.	-	1	gene_id "G4P62_013855"; transcript_id "gnl|WGS:JAAVVJ|G4P62_T022986"; gbkey "CDS"; gene "epb41l5"; locus_tag "G4P62_013855"; orig_transcript_id "gnl|WGS:JAAVVJ|G4P62_T022986"; product "transcript variant X2"; protein_id "KAF7216071.1"; exon_number "20";
CM025016.1	Genbank	CDS	7671367	7671433	.	-	1	gene_id "G4P62_013855"; transcript_id "gnl|WGS:JAAVVJ|G4P62_T022986"; gbkey "CDS"; gene "epb41l5"; locus_tag "G4P62_013855"; orig_transcript_id "gnl|WGS:JAAVVJ|G4P62_T022986"; product "transcript variant X2"; protein_id "KAF7216071.1"; exon_number "21";
CM025016.1	Genbank	CDS	7671150	7671230	.	-	0	gene_id "G4P62_013855"; transcript_id "gnl|WGS:JAAVVJ|G4P62_T022986"; gbkey "CDS"; gene "epb41l5"; locus_tag "G4P62_013855"; orig_transcript_id "gnl|WGS:JAAVVJ|G4P62_T022986"; product "transcript variant X2"; protein_id "KAF7216071.1"; exon_number "22";
CM025016.1	Genbank	CDS	7669715	7669777	.	-	0	gene_id "G4P62_013855"; transcript_id "gnl|WGS:JAAVVJ|G4P62_T022986"; gbkey "CDS"; gene "epb41l5"; locus_tag "G4P62_013855"; orig_transcript_id "gnl|WGS:JAAVVJ|G4P62_T022986"; product "transcript variant X2"; protein_id "KAF7216071.1"; exon_number "23";
CM025016.1	Genbank	CDS	7669500	7669642	.	-	0	gene_id "G4P62_013855"; transcript_id "gnl|WGS:JAAVVJ|G4P62_T022986"; gbkey "CDS"; gene "epb41l5"; locus_tag "G4P62_013855"; orig_transcript_id "gnl|WGS:JAAVVJ|G4P62_T022986"; product "transcript variant X2"; protein_id "KAF7216071.1"; exon_number "24";
CM025016.1	Genbank	CDS	7669294	7669360	.	-	1	gene_id "G4P62_013855"; transcript_id "gnl|WGS:JAAVVJ|G4P62_T022986"; gbkey "CDS"; gene "epb41l5"; locus_tag "G4P62_013855"; orig_transcript_id "gnl|WGS:JAAVVJ|G4P62_T022986"; product "transcript variant X2"; protein_id "KAF7216071.1"; exon_number "25";
CM025016.1	Genbank	start_codon	7697723	7697725	.	-	0	gene_id "G4P62_013855"; transcript_id "gnl|WGS:JAAVVJ|G4P62_T022986"; gbkey "CDS"; gene "epb41l5"; locus_tag "G4P62_013855"; orig_transcript_id "gnl|WGS:JAAVVJ|G4P62_T022986"; product "transcript variant X2"; protein_id "KAF7216071.1"; exon_number "2";
CM025016.1	Genbank	stop_codon	7669291	7669293	.	-	0	gene_id "G4P62_013855"; transcript_id "gnl|WGS:JAAVVJ|G4P62_T022986"; gbkey "CDS"; gene "epb41l5"; locus_tag "G4P62_013855"; orig_transcript_id "gnl|WGS:JAAVVJ|G4P62_T022986"; product "transcript variant X2"; protein_id "KAF7216071.1"; exon_number "25";
CM025016.1	Genbank	transcript	7668203	7699424	.	-	.	gene_id "G4P62_013855"; transcript_id "gnl|WGS:JAAVVJ|G4P62_T022985"; gbkey "mRNA"; gene "epb41l5"; locus_tag "G4P62_013855"; note "transcript variant X1"; orig_protein_id "gnl|WGS:JAAVVJ|G4P62_P022985"; orig_transcript_id "gnl|WGS:JAAVVJ|G4P62_T022985"; product "erythrocyte membrane protein band 4.1 like 5"; transcript_biotype "mRNA";
CM025016.1	Genbank	exon	7699217	7699424	.	-	.	gene_id "G4P62_013855"; transcript_id "gnl|WGS:JAAVVJ|G4P62_T022985"; gene "epb41l5"; locus_tag "G4P62_013855"; note "transcript variant X1"; orig_protein_id "gnl|WGS:JAAVVJ|G4P62_P022985"; orig_transcript_id "gnl|WGS:JAAVVJ|G4P62_T022985"; product "erythrocyte membrane protein band 4.1 like 5"; transcript_biotype "mRNA"; exon_number "1";
CM025016.1	Genbank	exon	7697546	7697757	.	-	.	gene_id "G4P62_013855"; transcript_id "gnl|WGS:JAAVVJ|G4P62_T022985"; gene "epb41l5"; locus_tag "G4P62_013855"; note "transcript variant X1"; orig_protein_id "gnl|WGS:JAAVVJ|G4P62_P022985"; orig_transcript_id "gnl|WGS:JAAVVJ|G4P62_T022985"; product "erythrocyte membrane protein band 4.1 like 5"; transcript_biotype "mRNA"; exon_number "2";
CM025016.1	Genbank	exon	7692429	7692533	.	-	.	gene_id "G4P62_013855"; transcript_id "gnl|WGS:JAAVVJ|G4P62_T022985"; gene "epb41l5"; locus_tag "G4P62_013855"; note "transcript variant X1"; orig_protein_id "gnl|WGS:JAAVVJ|G4P62_P022985"; orig_transcript_id "gnl|WGS:JAAVVJ|G4P62_T022985"; product "erythrocyte membrane protein band 4.1 like 5"; transcript_biotype "mRNA"; exon_number "3";
CM025016.1	Genbank	exon	7691617	7691659	.	-	.	gene_id "G4P62_013855"; transcript_id "gnl|WGS:JAAVVJ|G4P62_T022985"; gene "epb41l5"; locus_tag "G4P62_013855"; note "transcript variant X1"; orig_protein_id "gnl|WGS:JAAVVJ|G4P62_P022985"; orig_transcript_id "gnl|WGS:JAAVVJ|G4P62_T022985"; product "erythrocyte membrane protein band 4.1 like 5"; transcript_biotype "mRNA"; exon_number "4";
CM025016.1	Genbank	exon	7690540	7690618	.	-	.	gene_id "G4P62_013855"; transcript_id "gnl|WGS:JAAVVJ|G4P62_T022985"; gene "epb41l5"; locus_tag "G4P62_013855"; note "transcript variant X1"; orig_protein_id "gnl|WGS:JAAVVJ|G4P62_P022985"; orig_transcript_id "gnl|WGS:JAAVVJ|G4P62_T022985"; product "erythrocyte membrane protein band 4.1 like 5"; transcript_biotype "mRNA"; exon_number "5";
CM025016.1	Genbank	exon	7690381	7690425	.	-	.	gene_id "G4P62_013855"; transcript_id "gnl|WGS:JAAVVJ|G4P62_T022985"; gene "epb41l5"; locus_tag "G4P62_013855"; note "transcript variant X1"; orig_protein_id "gnl|WGS:JAAVVJ|G4P62_P022985"; orig_transcript_id "gnl|WGS:JAAVVJ|G4P62_T022985"; product "erythrocyte membrane protein band 4.1 like 5"; transcript_biotype "mRNA"; exon_number "6";
CM025016.1	Genbank	exon	7690016	7690068	.	-	.	gene_id "G4P62_013855"; transcript_id "gnl|WGS:JAAVVJ|G4P62_T022985"; gene "epb41l5"; locus_tag "G4P62_013855"; note "transcript variant X1"; orig_protein_id "gnl|WGS:JAAVVJ|G4P62_P022985"; orig_transcript_id "gnl|WGS:JAAVVJ|G4P62_T022985"; product "erythrocyte membrane protein band 4.1 like 5"; transcript_biotype "mRNA"; exon_number "7";
CM025016.1	Genbank	exon	7685230	7685350	.	-	.	gene_id "G4P62_013855"; transcript_id "gnl|WGS:JAAVVJ|G4P62_T022985"; gene "epb41l5"; locus_tag "G4P62_013855"; note "transcript variant X1"; orig_protein_id "gnl|WGS:JAAVVJ|G4P62_P022985"; orig_transcript_id "gnl|WGS:JAAVVJ|G4P62_T022985"; product "erythrocyte membrane protein band 4.1 like 5"; transcript_biotype "mRNA"; exon_number "8";
CM025016.1	Genbank	exon	7684985	7685072	.	-	.	gene_id "G4P62_013855"; transcript_id "gnl|WGS:JAAVVJ|G4P62_T022985"; gene "epb41l5"; locus_tag "G4P62_013855"; note "transcript variant X1"; orig_protein_id "gnl|WGS:JAAVVJ|G4P62_P022985"; orig_transcript_id "gnl|WGS:JAAVVJ|G4P62_T022985"; product "erythrocyte membrane protein band 4.1 like 5"; transcript_biotype "mRNA"; exon_number "9";
CM025016.1	Genbank	exon	7684753	7684841	.	-	.	gene_id "G4P62_013855"; transcript_id "gnl|WGS:JAAVVJ|G4P62_T022985"; gene "epb41l5"; locus_tag "G4P62_013855"; note "transcript variant X1"; orig_protein_id "gnl|WGS:JAAVVJ|G4P62_P022985"; orig_transcript_id "gnl|WGS:JAAVVJ|G4P62_T022985"; product "erythrocyte membrane protein band 4.1 like 5"; transcript_biotype "mRNA"; exon_number "10";
CM025016.1	Genbank	exon	7684593	7684662	.	-	.	gene_id "G4P62_013855"; transcript_id "gnl|WGS:JAAVVJ|G4P62_T022985"; gene "epb41l5"; locus_tag "G4P62_013855"; note "transcript variant X1"; orig_protein_id "gnl|WGS:JAAVVJ|G4P62_P022985"; orig_transcript_id "gnl|WGS:JAAVVJ|G4P62_T022985"; product "erythrocyte membrane protein band 4.1 like 5"; transcript_biotype "mRNA"; exon_number "11";
CM025016.1	Genbank	exon	7683757	7683926	.	-	.	gene_id "G4P62_013855"; transcript_id "gnl|WGS:JAAVVJ|G4P62_T022985"; gene "epb41l5"; locus_tag "G4P62_013855"; note "transcript variant X1"; orig_protein_id "gnl|WGS:JAAVVJ|G4P62_P022985"; orig_transcript_id "gnl|WGS:JAAVVJ|G4P62_T022985"; product "erythrocyte membrane protein band 4.1 like 5"; transcript_biotype "mRNA"; exon_number "12";
CM025016.1	Genbank	exon	7683376	7683501	.	-	.	gene_id "G4P62_013855"; transcript_id "gnl|WGS:JAAVVJ|G4P62_T022985"; gene "epb41l5"; locus_tag "G4P62_013855"; note "transcript variant X1"; orig_protein_id "gnl|WGS:JAAVVJ|G4P62_P022985"; orig_transcript_id "gnl|WGS:JAAVVJ|G4P62_T022985"; product "erythrocyte membrane protein band 4.1 like 5"; transcript_biotype "mRNA"; exon_number "13";
CM025016.1	Genbank	exon	7681713	7681755	.	-	.	gene_id "G4P62_013855"; transcript_id "gnl|WGS:JAAVVJ|G4P62_T022985"; gene "epb41l5"; locus_tag "G4P62_013855"; note "transcript variant X1"; orig_protein_id "gnl|WGS:JAAVVJ|G4P62_P022985"; orig_transcript_id "gnl|WGS:JAAVVJ|G4P62_T022985"; product "erythrocyte membrane protein band 4.1 like 5"; transcript_biotype "mRNA"; exon_number "14";
CM025016.1	Genbank	exon	7681506	7681624	.	-	.	gene_id "G4P62_013855"; transcript_id "gnl|WGS:JAAVVJ|G4P62_T022985"; gene "epb41l5"; locus_tag "G4P62_013855"; note "transcript variant X1"; orig_protein_id "gnl|WGS:JAAVVJ|G4P62_P022985"; orig_transcript_id "gnl|WGS:JAAVVJ|G4P62_T022985"; product "erythrocyte membrane protein band 4.1 like 5"; transcript_biotype "mRNA"; exon_number "15";
CM025016.1	Genbank	exon	7677256	7677395	.	-	.	gene_id "G4P62_013855"; transcript_id "gnl|WGS:JAAVVJ|G4P62_T022985"; gene "epb41l5"; locus_tag "G4P62_013855"; note "transcript variant X1"; orig_protein_id "gnl|WGS:JAAVVJ|G4P62_P022985"; orig_transcript_id "gnl|WGS:JAAVVJ|G4P62_T022985"; product "erythrocyte membrane protein band 4.1 like 5"; transcript_biotype "mRNA"; exon_number "16";
CM025016.1	Genbank	exon	7677084	7677181	.	-	.	gene_id "G4P62_013855"; transcript_id "gnl|WGS:JAAVVJ|G4P62_T022985"; gene "epb41l5"; locus_tag "G4P62_013855"; note "transcript variant X1"; orig_protein_id "gnl|WGS:JAAVVJ|G4P62_P022985"; orig_transcript_id "gnl|WGS:JAAVVJ|G4P62_T022985"; product "erythrocyte membrane protein band 4.1 like 5"; transcript_biotype "mRNA"; exon_number "17";
CM025016.1	Genbank	exon	7676613	7676747	.	-	.	gene_id "G4P62_013855"; transcript_id "gnl|WGS:JAAVVJ|G4P62_T022985"; gene "epb41l5"; locus_tag "G4P62_013855"; note "transcript variant X1"; orig_protein_id "gnl|WGS:JAAVVJ|G4P62_P022985"; orig_transcript_id "gnl|WGS:JAAVVJ|G4P62_T022985"; product "erythrocyte membrane protein band 4.1 like 5"; transcript_biotype "mRNA"; exon_number "18";
CM025016.1	Genbank	exon	7676340	7676401	.	-	.	gene_id "G4P62_013855"; transcript_id "gnl|WGS:JAAVVJ|G4P62_T022985"; gene "epb41l5"; locus_tag "G4P62_013855"; note "transcript variant X1"; orig_protein_id "gnl|WGS:JAAVVJ|G4P62_P022985"; orig_transcript_id "gnl|WGS:JAAVVJ|G4P62_T022985"; product "erythrocyte membrane protein band 4.1 like 5"; transcript_biotype "mRNA"; exon_number "19";
CM025016.1	Genbank	exon	7675792	7675863	.	-	.	gene_id "G4P62_013855"; transcript_id "gnl|WGS:JAAVVJ|G4P62_T022985"; gene "epb41l5"; locus_tag "G4P62_013855"; note "transcript variant X1"; orig_protein_id "gnl|WGS:JAAVVJ|G4P62_P022985"; orig_transcript_id "gnl|WGS:JAAVVJ|G4P62_T022985"; product "erythrocyte membrane protein band 4.1 like 5"; transcript_biotype "mRNA"; exon_number "20";
CM025016.1	Genbank	exon	7671367	7671433	.	-	.	gene_id "G4P62_013855"; transcript_id "gnl|WGS:JAAVVJ|G4P62_T022985"; gene "epb41l5"; locus_tag "G4P62_013855"; note "transcript variant X1"; orig_protein_id "gnl|WGS:JAAVVJ|G4P62_P022985"; orig_transcript_id "gnl|WGS:JAAVVJ|G4P62_T022985"; product "erythrocyte membrane protein band 4.1 like 5"; transcript_biotype "mRNA"; exon_number "21";
CM025016.1	Genbank	exon	7671150	7671230	.	-	.	gene_id "G4P62_013855"; transcript_id "gnl|WGS:JAAVVJ|G4P62_T022985"; gene "epb41l5"; locus_tag "G4P62_013855"; note "transcript variant X1"; orig_protein_id "gnl|WGS:JAAVVJ|G4P62_P022985"; orig_transcript_id "gnl|WGS:JAAVVJ|G4P62_T022985"; product "erythrocyte membrane protein band 4.1 like 5"; transcript_biotype "mRNA"; exon_number "22";
CM025016.1	Genbank	exon	7669715	7669777	.	-	.	gene_id "G4P62_013855"; transcript_id "gnl|WGS:JAAVVJ|G4P62_T022985"; gene "epb41l5"; locus_tag "G4P62_013855"; note "transcript variant X1"; orig_protein_id "gnl|WGS:JAAVVJ|G4P62_P022985"; orig_transcript_id "gnl|WGS:JAAVVJ|G4P62_T022985"; product "erythrocyte membrane protein band 4.1 like 5"; transcript_biotype "mRNA"; exon_number "23";
CM025016.1	Genbank	exon	7669500	7669642	.	-	.	gene_id "G4P62_013855"; transcript_id "gnl|WGS:JAAVVJ|G4P62_T022985"; gene "epb41l5"; locus_tag "G4P62_013855"; note "transcript variant X1"; orig_protein_id "gnl|WGS:JAAVVJ|G4P62_P022985"; orig_transcript_id "gnl|WGS:JAAVVJ|G4P62_T022985"; product "erythrocyte membrane protein band 4.1 like 5"; transcript_biotype "mRNA"; exon_number "24";
CM025016.1	Genbank	exon	7668203	7669360	.	-	.	gene_id "G4P62_013855"; transcript_id "gnl|WGS:JAAVVJ|G4P62_T022985"; gene "epb41l5"; locus_tag "G4P62_013855"; note "transcript variant X1"; orig_protein_id "gnl|WGS:JAAVVJ|G4P62_P022985"; orig_transcript_id "gnl|WGS:JAAVVJ|G4P62_T022985"; product "erythrocyte membrane protein band 4.1 like 5"; transcript_biotype "mRNA"; exon_number "25";
CM025016.1	Genbank	CDS	7697546	7697725	.	-	0	gene_id "G4P62_013855"; transcript_id "gnl|WGS:JAAVVJ|G4P62_T022985"; gbkey "CDS"; gene "epb41l5"; locus_tag "G4P62_013855"; orig_transcript_id "gnl|WGS:JAAVVJ|G4P62_T022985"; product "transcript variant X1"; protein_id "KAF7216070.1"; exon_number "2";
CM025016.1	Genbank	CDS	7692429	7692533	.	-	0	gene_id "G4P62_013855"; transcript_id "gnl|WGS:JAAVVJ|G4P62_T022985"; gbkey "CDS"; gene "epb41l5"; locus_tag "G4P62_013855"; orig_transcript_id "gnl|WGS:JAAVVJ|G4P62_T022985"; product "transcript variant X1"; protein_id "KAF7216070.1"; exon_number "3";
CM025016.1	Genbank	CDS	7691617	7691659	.	-	0	gene_id "G4P62_013855"; transcript_id "gnl|WGS:JAAVVJ|G4P62_T022985"; gbkey "CDS"; gene "epb41l5"; locus_tag "G4P62_013855"; orig_transcript_id "gnl|WGS:JAAVVJ|G4P62_T022985"; product "transcript variant X1"; protein_id "KAF7216070.1"; exon_number "4";
CM025016.1	Genbank	CDS	7690540	7690618	.	-	2	gene_id "G4P62_013855"; transcript_id "gnl|WGS:JAAVVJ|G4P62_T022985"; gbkey "CDS"; gene "epb41l5"; locus_tag "G4P62_013855"; orig_transcript_id "gnl|WGS:JAAVVJ|G4P62_T022985"; product "transcript variant X1"; protein_id "KAF7216070.1"; exon_number "5";
CM025016.1	Genbank	CDS	7690381	7690425	.	-	1	gene_id "G4P62_013855"; transcript_id "gnl|WGS:JAAVVJ|G4P62_T022985"; gbkey "CDS"; gene "epb41l5"; locus_tag "G4P62_013855"; orig_transcript_id "gnl|WGS:JAAVVJ|G4P62_T022985"; product "transcript variant X1"; protein_id "KAF7216070.1"; exon_number "6";
CM025016.1	Genbank	CDS	7690016	7690068	.	-	1	gene_id "G4P62_013855"; transcript_id "gnl|WGS:JAAVVJ|G4P62_T022985"; gbkey "CDS"; gene "epb41l5"; locus_tag "G4P62_013855"; orig_transcript_id "gnl|WGS:JAAVVJ|G4P62_T022985"; product "transcript variant X1"; protein_id "KAF7216070.1"; exon_number "7";
CM025016.1	Genbank	CDS	7685230	7685350	.	-	2	gene_id "G4P62_013855"; transcript_id "gnl|WGS:JAAVVJ|G4P62_T022985"; gbkey "CDS"; gene "epb41l5"; locus_tag "G4P62_013855"; orig_transcript_id "gnl|WGS:JAAVVJ|G4P62_T022985"; product "transcript variant X1"; protein_id "KAF7216070.1"; exon_number "8";
CM025016.1	Genbank	CDS	7684985	7685072	.	-	1	gene_id "G4P62_013855"; transcript_id "gnl|WGS:JAAVVJ|G4P62_T022985"; gbkey "CDS"; gene "epb41l5"; locus_tag "G4P62_013855"; orig_transcript_id "gnl|WGS:JAAVVJ|G4P62_T022985"; product "transcript variant X1"; protein_id "KAF7216070.1"; exon_number "9";
CM025016.1	Genbank	CDS	7684753	7684841	.	-	0	gene_id "G4P62_013855"; transcript_id "gnl|WGS:JAAVVJ|G4P62_T022985"; gbkey "CDS"; gene "epb41l5"; locus_tag "G4P62_013855"; orig_transcript_id "gnl|WGS:JAAVVJ|G4P62_T022985"; product "transcript variant X1"; protein_id "KAF7216070.1"; exon_number "10";
CM025016.1	Genbank	CDS	7684593	7684662	.	-	1	gene_id "G4P62_013855"; transcript_id "gnl|WGS:JAAVVJ|G4P62_T022985"; gbkey "CDS"; gene "epb41l5"; locus_tag "G4P62_013855"; orig_transcript_id "gnl|WGS:JAAVVJ|G4P62_T022985"; product "transcript variant X1"; protein_id "KAF7216070.1"; exon_number "11";
CM025016.1	Genbank	CDS	7683757	7683926	.	-	0	gene_id "G4P62_013855"; transcript_id "gnl|WGS:JAAVVJ|G4P62_T022985"; gbkey "CDS"; gene "epb41l5"; locus_tag "G4P62_013855"; orig_transcript_id "gnl|WGS:JAAVVJ|G4P62_T022985"; product "transcript variant X1"; protein_id "KAF7216070.1"; exon_number "12";
CM025016.1	Genbank	CDS	7683376	7683501	.	-	1	gene_id "G4P62_013855"; transcript_id "gnl|WGS:JAAVVJ|G4P62_T022985"; gbkey "CDS"; gene "epb41l5"; locus_tag "G4P62_013855"; orig_transcript_id "gnl|WGS:JAAVVJ|G4P62_T022985"; product "transcript variant X1"; protein_id "KAF7216070.1"; exon_number "13";
CM025016.1	Genbank	CDS	7681713	7681755	.	-	1	gene_id "G4P62_013855"; transcript_id "gnl|WGS:JAAVVJ|G4P62_T022985"; gbkey "CDS"; gene "epb41l5"; locus_tag "G4P62_013855"; orig_transcript_id "gnl|WGS:JAAVVJ|G4P62_T022985"; product "transcript variant X1"; protein_id "KAF7216070.1"; exon_number "14";
CM025016.1	Genbank	CDS	7681506	7681624	.	-	0	gene_id "G4P62_013855"; transcript_id "gnl|WGS:JAAVVJ|G4P62_T022985"; gbkey "CDS"; gene "epb41l5"; locus_tag "G4P62_013855"; orig_transcript_id "gnl|WGS:JAAVVJ|G4P62_T022985"; product "transcript variant X1"; protein_id "KAF7216070.1"; exon_number "15";
CM025016.1	Genbank	CDS	7677256	7677395	.	-	1	gene_id "G4P62_013855"; transcript_id "gnl|WGS:JAAVVJ|G4P62_T022985"; gbkey "CDS"; gene "epb41l5"; locus_tag "G4P62_013855"; orig_transcript_id "gnl|WGS:JAAVVJ|G4P62_T022985"; product "transcript variant X1"; protein_id "KAF7216070.1"; exon_number "16";
CM025016.1	Genbank	CDS	7677084	7677181	.	-	2	gene_id "G4P62_013855"; transcript_id "gnl|WGS:JAAVVJ|G4P62_T022985"; gbkey "CDS"; gene "epb41l5"; locus_tag "G4P62_013855"; orig_transcript_id "gnl|WGS:JAAVVJ|G4P62_T022985"; product "transcript variant X1"; protein_id "KAF7216070.1"; exon_number "17";
CM025016.1	Genbank	CDS	7676613	7676747	.	-	0	gene_id "G4P62_013855"; transcript_id "gnl|WGS:JAAVVJ|G4P62_T022985"; gbkey "CDS"; gene "epb41l5"; locus_tag "G4P62_013855"; orig_transcript_id "gnl|WGS:JAAVVJ|G4P62_T022985"; product "transcript variant X1"; protein_id "KAF7216070.1"; exon_number "18";
CM025016.1	Genbank	CDS	7676340	7676401	.	-	0	gene_id "G4P62_013855"; transcript_id "gnl|WGS:JAAVVJ|G4P62_T022985"; gbkey "CDS"; gene "epb41l5"; locus_tag "G4P62_013855"; orig_transcript_id "gnl|WGS:JAAVVJ|G4P62_T022985"; product "transcript variant X1"; protein_id "KAF7216070.1"; exon_number "19";
CM025016.1	Genbank	CDS	7675792	7675863	.	-	1	gene_id "G4P62_013855"; transcript_id "gnl|WGS:JAAVVJ|G4P62_T022985"; gbkey "CDS"; gene "epb41l5"; locus_tag "G4P62_013855"; orig_transcript_id "gnl|WGS:JAAVVJ|G4P62_T022985"; product "transcript variant X1"; protein_id "KAF7216070.1"; exon_number "20";
CM025016.1	Genbank	CDS	7671367	7671433	.	-	1	gene_id "G4P62_013855"; transcript_id "gnl|WGS:JAAVVJ|G4P62_T022985"; gbkey "CDS"; gene "epb41l5"; locus_tag "G4P62_013855"; orig_transcript_id "gnl|WGS:JAAVVJ|G4P62_T022985"; product "transcript variant X1"; protein_id "KAF7216070.1"; exon_number "21";
CM025016.1	Genbank	CDS	7671150	7671230	.	-	0	gene_id "G4P62_013855"; transcript_id "gnl|WGS:JAAVVJ|G4P62_T022985"; gbkey "CDS"; gene "epb41l5"; locus_tag "G4P62_013855"; orig_transcript_id "gnl|WGS:JAAVVJ|G4P62_T022985"; product "transcript variant X1"; protein_id "KAF7216070.1"; exon_number "22";
CM025016.1	Genbank	CDS	7669715	7669777	.	-	0	gene_id "G4P62_013855"; transcript_id "gnl|WGS:JAAVVJ|G4P62_T022985"; gbkey "CDS"; gene "epb41l5"; locus_tag "G4P62_013855"; orig_transcript_id "gnl|WGS:JAAVVJ|G4P62_T022985"; product "transcript variant X1"; protein_id "KAF7216070.1"; exon_number "23";
CM025016.1	Genbank	CDS	7669500	7669642	.	-	0	gene_id "G4P62_013855"; transcript_id "gnl|WGS:JAAVVJ|G4P62_T022985"; gbkey "CDS"; gene "epb41l5"; locus_tag "G4P62_013855"; orig_transcript_id "gnl|WGS:JAAVVJ|G4P62_T022985"; product "transcript variant X1"; protein_id "KAF7216070.1"; exon_number "24";
CM025016.1	Genbank	CDS	7669294	7669360	.	-	1	gene_id "G4P62_013855"; transcript_id "gnl|WGS:JAAVVJ|G4P62_T022985"; gbkey "CDS"; gene "epb41l5"; locus_tag "G4P62_013855"; orig_transcript_id "gnl|WGS:JAAVVJ|G4P62_T022985"; product "transcript variant X1"; protein_id "KAF7216070.1"; exon_number "25";
CM025016.1	Genbank	start_codon	7697723	7697725	.	-	0	gene_id "G4P62_013855"; transcript_id "gnl|WGS:JAAVVJ|G4P62_T022985"; gbkey "CDS"; gene "epb41l5"; locus_tag "G4P62_013855"; orig_transcript_id "gnl|WGS:JAAVVJ|G4P62_T022985"; product "transcript variant X1"; protein_id "KAF7216070.1"; exon_number "2";
CM025016.1	Genbank	stop_codon	7669291	7669293	.	-	0	gene_id "G4P62_013855"; transcript_id "gnl|WGS:JAAVVJ|G4P62_T022985"; gbkey "CDS"; gene "epb41l5"; locus_tag "G4P62_013855"; orig_transcript_id "gnl|WGS:JAAVVJ|G4P62_T022985"; product "transcript variant X1"; protein_id "KAF7216070.1"; exon_number "25";
CM025016.1	Genbank	gene	7732188	7821640	.	-	.	gene_id "G4P62_013854"; transcript_id ""; description "tyrosine-protein phosphatase non-receptor type 4"; gbkey "Gene"; gene "ptpn4"; gene_biotype "protein_coding"; locus_tag "G4P62_013854";
CM025016.1	Genbank	transcript	7732188	7821640	.	-	.	gene_id "G4P62_013854"; transcript_id "gnl|WGS:JAAVVJ|G4P62_T022982"; gbkey "mRNA"; gene "ptpn4"; locus_tag "G4P62_013854"; note "non-receptor type 4; transcript variant X1"; orig_protein_id "gnl|WGS:JAAVVJ|G4P62_P022982"; orig_transcript_id "gnl|WGS:JAAVVJ|G4P62_T022982"; product "protein tyrosine phosphatase"; transcript_biotype "mRNA";
CM025016.1	Genbank	exon	7821097	7821640	.	-	.	gene_id "G4P62_013854"; transcript_id "gnl|WGS:JAAVVJ|G4P62_T022982"; gene "ptpn4"; locus_tag "G4P62_013854"; note "non-receptor type 4; transcript variant X1"; orig_protein_id "gnl|WGS:JAAVVJ|G4P62_P022982"; orig_transcript_id "gnl|WGS:JAAVVJ|G4P62_T022982"; product "protein tyrosine phosphatase"; transcript_biotype "mRNA"; exon_number "1";
CM025016.1	Genbank	exon	7783994	7784148	.	-	.	gene_id "G4P62_013854"; transcript_id "gnl|WGS:JAAVVJ|G4P62_T022982"; gene "ptpn4"; locus_tag "G4P62_013854"; note "non-receptor type 4; transcript variant X1"; orig_protein_id "gnl|WGS:JAAVVJ|G4P62_P022982"; orig_transcript_id "gnl|WGS:JAAVVJ|G4P62_T022982"; product "protein tyrosine phosphatase"; transcript_biotype "mRNA"; exon_number "2";
CM025016.1	Genbank	exon	7766435	7766542	.	-	.	gene_id "G4P62_013854"; transcript_id "gnl|WGS:JAAVVJ|G4P62_T022982"; gene "ptpn4"; locus_tag "G4P62_013854"; note "non-receptor type 4; transcript variant X1"; orig_protein_id "gnl|WGS:JAAVVJ|G4P62_P022982"; orig_transcript_id "gnl|WGS:JAAVVJ|G4P62_T022982"; product "protein tyrosine phosphatase"; transcript_biotype "mRNA"; exon_number "3";
CM025016.1	Genbank	exon	7765669	7765711	.	-	.	gene_id "G4P62_013854"; transcript_id "gnl|WGS:JAAVVJ|G4P62_T022982"; gene "ptpn4"; locus_tag "G4P62_013854"; note "non-receptor type 4; transcript variant X1"; orig_protein_id "gnl|WGS:JAAVVJ|G4P62_P022982"; orig_transcript_id "gnl|WGS:JAAVVJ|G4P62_T022982"; product "protein tyrosine phosphatase"; transcript_biotype "mRNA"; exon_number "4";
CM025016.1	Genbank	exon	7765127	7765205	.	-	.	gene_id "G4P62_013854"; transcript_id "gnl|WGS:JAAVVJ|G4P62_T022982"; gene "ptpn4"; locus_tag "G4P62_013854"; note "non-receptor type 4; transcript variant X1"; orig_protein_id "gnl|WGS:JAAVVJ|G4P62_P022982"; orig_transcript_id "gnl|WGS:JAAVVJ|G4P62_T022982"; product "protein tyrosine phosphatase"; transcript_biotype "mRNA"; exon_number "5";
CM025016.1	Genbank	exon	7764070	7764114	.	-	.	gene_id "G4P62_013854"; transcript_id "gnl|WGS:JAAVVJ|G4P62_T022982"; gene "ptpn4"; locus_tag "G4P62_013854"; note "non-receptor type 4; transcript variant X1"; orig_protein_id "gnl|WGS:JAAVVJ|G4P62_P022982"; orig_transcript_id "gnl|WGS:JAAVVJ|G4P62_T022982"; product "protein tyrosine phosphatase"; transcript_biotype "mRNA"; exon_number "6";
CM025016.1	Genbank	exon	7763830	7763882	.	-	.	gene_id "G4P62_013854"; transcript_id "gnl|WGS:JAAVVJ|G4P62_T022982"; gene "ptpn4"; locus_tag "G4P62_013854"; note "non-receptor type 4; transcript variant X1"; orig_protein_id "gnl|WGS:JAAVVJ|G4P62_P022982"; orig_transcript_id "gnl|WGS:JAAVVJ|G4P62_T022982"; product "protein tyrosine phosphatase"; transcript_biotype "mRNA"; exon_number "7";
CM025016.1	Genbank	exon	7756567	7756687	.	-	.	gene_id "G4P62_013854"; transcript_id "gnl|WGS:JAAVVJ|G4P62_T022982"; gene "ptpn4"; locus_tag "G4P62_013854"; note "non-receptor type 4; transcript variant X1"; orig_protein_id "gnl|WGS:JAAVVJ|G4P62_P022982"; orig_transcript_id "gnl|WGS:JAAVVJ|G4P62_T022982"; product "protein tyrosine phosphatase"; transcript_biotype "mRNA"; exon_number "8";
CM025016.1	Genbank	exon	7756277	7756364	.	-	.	gene_id "G4P62_013854"; transcript_id "gnl|WGS:JAAVVJ|G4P62_T022982"; gene "ptpn4"; locus_tag "G4P62_013854"; note "non-receptor type 4; transcript variant X1"; orig_protein_id "gnl|WGS:JAAVVJ|G4P62_P022982"; orig_transcript_id "gnl|WGS:JAAVVJ|G4P62_T022982"; product "protein tyrosine phosphatase"; transcript_biotype "mRNA"; exon_number "9";
CM025016.1	Genbank	exon	7754365	7754453	.	-	.	gene_id "G4P62_013854"; transcript_id "gnl|WGS:JAAVVJ|G4P62_T022982"; gene "ptpn4"; locus_tag "G4P62_013854"; note "non-receptor type 4; transcript variant X1"; orig_protein_id "gnl|WGS:JAAVVJ|G4P62_P022982"; orig_transcript_id "gnl|WGS:JAAVVJ|G4P62_T022982"; product "protein tyrosine phosphatase"; transcript_biotype "mRNA"; exon_number "10";
CM025016.1	Genbank	exon	7752351	7752414	.	-	.	gene_id "G4P62_013854"; transcript_id "gnl|WGS:JAAVVJ|G4P62_T022982"; gene "ptpn4"; locus_tag "G4P62_013854"; note "non-receptor type 4; transcript variant X1"; orig_protein_id "gnl|WGS:JAAVVJ|G4P62_P022982"; orig_transcript_id "gnl|WGS:JAAVVJ|G4P62_T022982"; product "protein tyrosine phosphatase"; transcript_biotype "mRNA"; exon_number "11";
CM025016.1	Genbank	exon	7751032	7751204	.	-	.	gene_id "G4P62_013854"; transcript_id "gnl|WGS:JAAVVJ|G4P62_T022982"; gene "ptpn4"; locus_tag "G4P62_013854"; note "non-receptor type 4; transcript variant X1"; orig_protein_id "gnl|WGS:JAAVVJ|G4P62_P022982"; orig_transcript_id "gnl|WGS:JAAVVJ|G4P62_T022982"; product "protein tyrosine phosphatase"; transcript_biotype "mRNA"; exon_number "12";
CM025016.1	Genbank	exon	7750253	7750321	.	-	.	gene_id "G4P62_013854"; transcript_id "gnl|WGS:JAAVVJ|G4P62_T022982"; gene "ptpn4"; locus_tag "G4P62_013854"; note "non-receptor type 4; transcript variant X1"; orig_protein_id "gnl|WGS:JAAVVJ|G4P62_P022982"; orig_transcript_id "gnl|WGS:JAAVVJ|G4P62_T022982"; product "protein tyrosine phosphatase"; transcript_biotype "mRNA"; exon_number "13";
CM025016.1	Genbank	exon	7746200	7746337	.	-	.	gene_id "G4P62_013854"; transcript_id "gnl|WGS:JAAVVJ|G4P62_T022982"; gene "ptpn4"; locus_tag "G4P62_013854"; note "non-receptor type 4; transcript variant X1"; orig_protein_id "gnl|WGS:JAAVVJ|G4P62_P022982"; orig_transcript_id "gnl|WGS:JAAVVJ|G4P62_T022982"; product "protein tyrosine phosphatase"; transcript_biotype "mRNA"; exon_number "14";
CM025016.1	Genbank	exon	7745923	7746084	.	-	.	gene_id "G4P62_013854"; transcript_id "gnl|WGS:JAAVVJ|G4P62_T022982"; gene "ptpn4"; locus_tag "G4P62_013854"; note "non-receptor type 4; transcript variant X1"; orig_protein_id "gnl|WGS:JAAVVJ|G4P62_P022982"; orig_transcript_id "gnl|WGS:JAAVVJ|G4P62_T022982"; product "protein tyrosine phosphatase"; transcript_biotype "mRNA"; exon_number "15";
CM025016.1	Genbank	exon	7744462	7744621	.	-	.	gene_id "G4P62_013854"; transcript_id "gnl|WGS:JAAVVJ|G4P62_T022982"; gene "ptpn4"; locus_tag "G4P62_013854"; note "non-receptor type 4; transcript variant X1"; orig_protein_id "gnl|WGS:JAAVVJ|G4P62_P022982"; orig_transcript_id "gnl|WGS:JAAVVJ|G4P62_T022982"; product "protein tyrosine phosphatase"; transcript_biotype "mRNA"; exon_number "16";
CM025016.1	Genbank	exon	7744156	7744239	.	-	.	gene_id "G4P62_013854"; transcript_id "gnl|WGS:JAAVVJ|G4P62_T022982"; gene "ptpn4"; locus_tag "G4P62_013854"; note "non-receptor type 4; transcript variant X1"; orig_protein_id "gnl|WGS:JAAVVJ|G4P62_P022982"; orig_transcript_id "gnl|WGS:JAAVVJ|G4P62_T022982"; product "protein tyrosine phosphatase"; transcript_biotype "mRNA"; exon_number "17";
CM025016.1	Genbank	exon	7744026	7744082	.	-	.	gene_id "G4P62_013854"; transcript_id "gnl|WGS:JAAVVJ|G4P62_T022982"; gene "ptpn4"; locus_tag "G4P62_013854"; note "non-receptor type 4; transcript variant X1"; orig_protein_id "gnl|WGS:JAAVVJ|G4P62_P022982"; orig_transcript_id "gnl|WGS:JAAVVJ|G4P62_T022982"; product "protein tyrosine phosphatase"; transcript_biotype "mRNA"; exon_number "18";
CM025016.1	Genbank	exon	7743759	7743915	.	-	.	gene_id "G4P62_013854"; transcript_id "gnl|WGS:JAAVVJ|G4P62_T022982"; gene "ptpn4"; locus_tag "G4P62_013854"; note "non-receptor type 4; transcript variant X1"; orig_protein_id "gnl|WGS:JAAVVJ|G4P62_P022982"; orig_transcript_id "gnl|WGS:JAAVVJ|G4P62_T022982"; product "protein tyrosine phosphatase"; transcript_biotype "mRNA"; exon_number "19";
CM025016.1	Genbank	exon	7742258	7742424	.	-	.	gene_id "G4P62_013854"; transcript_id "gnl|WGS:JAAVVJ|G4P62_T022982"; gene "ptpn4"; locus_tag "G4P62_013854"; note "non-receptor type 4; transcript variant X1"; orig_protein_id "gnl|WGS:JAAVVJ|G4P62_P022982"; orig_transcript_id "gnl|WGS:JAAVVJ|G4P62_T022982"; product "protein tyrosine phosphatase"; transcript_biotype "mRNA"; exon_number "20";
CM025016.1	Genbank	exon	7742083	7742173	.	-	.	gene_id "G4P62_013854"; transcript_id "gnl|WGS:JAAVVJ|G4P62_T022982"; gene "ptpn4"; locus_tag "G4P62_013854"; note "non-receptor type 4; transcript variant X1"; orig_protein_id "gnl|WGS:JAAVVJ|G4P62_P022982"; orig_transcript_id "gnl|WGS:JAAVVJ|G4P62_T022982"; product "protein tyrosine phosphatase"; transcript_biotype "mRNA"; exon_number "21";
CM025016.1	Genbank	exon	7741901	7741962	.	-	.	gene_id "G4P62_013854"; transcript_id "gnl|WGS:JAAVVJ|G4P62_T022982"; gene "ptpn4"; locus_tag "G4P62_013854"; note "non-receptor type 4; transcript variant X1"; orig_protein_id "gnl|WGS:JAAVVJ|G4P62_P022982"; orig_transcript_id "gnl|WGS:JAAVVJ|G4P62_T022982"; product "protein tyrosine phosphatase"; transcript_biotype "mRNA"; exon_number "22";
CM025016.1	Genbank	exon	7740028	7740174	.	-	.	gene_id "G4P62_013854"; transcript_id "gnl|WGS:JAAVVJ|G4P62_T022982"; gene "ptpn4"; locus_tag "G4P62_013854"; note "non-receptor type 4; transcript variant X1"; orig_protein_id "gnl|WGS:JAAVVJ|G4P62_P022982"; orig_transcript_id "gnl|WGS:JAAVVJ|G4P62_T022982"; product "protein tyrosine phosphatase"; transcript_biotype "mRNA"; exon_number "23";
CM025016.1	Genbank	exon	7739465	7739593	.	-	.	gene_id "G4P62_013854"; transcript_id "gnl|WGS:JAAVVJ|G4P62_T022982"; gene "ptpn4"; locus_tag "G4P62_013854"; note "non-receptor type 4; transcript variant X1"; orig_protein_id "gnl|WGS:JAAVVJ|G4P62_P022982"; orig_transcript_id "gnl|WGS:JAAVVJ|G4P62_T022982"; product "protein tyrosine phosphatase"; transcript_biotype "mRNA"; exon_number "24";
CM025016.1	Genbank	exon	7735497	7735645	.	-	.	gene_id "G4P62_013854"; transcript_id "gnl|WGS:JAAVVJ|G4P62_T022982"; gene "ptpn4"; locus_tag "G4P62_013854"; note "non-receptor type 4; transcript variant X1"; orig_protein_id "gnl|WGS:JAAVVJ|G4P62_P022982"; orig_transcript_id "gnl|WGS:JAAVVJ|G4P62_T022982"; product "protein tyrosine phosphatase"; transcript_biotype "mRNA"; exon_number "25";
CM025016.1	Genbank	exon	7735271	7735406	.	-	.	gene_id "G4P62_013854"; transcript_id "gnl|WGS:JAAVVJ|G4P62_T022982"; gene "ptpn4"; locus_tag "G4P62_013854"; note "non-receptor type 4; transcript variant X1"; orig_protein_id "gnl|WGS:JAAVVJ|G4P62_P022982"; orig_transcript_id "gnl|WGS:JAAVVJ|G4P62_T022982"; product "protein tyrosine phosphatase"; transcript_biotype "mRNA"; exon_number "26";
CM025016.1	Genbank	exon	7732188	7734854	.	-	.	gene_id "G4P62_013854"; transcript_id "gnl|WGS:JAAVVJ|G4P62_T022982"; gene "ptpn4"; locus_tag "G4P62_013854"; note "non-receptor type 4; transcript variant X1"; orig_protein_id "gnl|WGS:JAAVVJ|G4P62_P022982"; orig_transcript_id "gnl|WGS:JAAVVJ|G4P62_T022982"; product "protein tyrosine phosphatase"; transcript_biotype "mRNA"; exon_number "27";
CM025016.1	Genbank	CDS	7783994	7784131	.	-	0	gene_id "G4P62_013854"; transcript_id "gnl|WGS:JAAVVJ|G4P62_T022982"; gbkey "CDS"; gene "ptpn4"; locus_tag "G4P62_013854"; orig_transcript_id "gnl|WGS:JAAVVJ|G4P62_T022982"; product "transcript variant X1"; protein_id "KAF7216067.1"; exon_number "2";
CM025016.1	Genbank	CDS	7766435	7766542	.	-	0	gene_id "G4P62_013854"; transcript_id "gnl|WGS:JAAVVJ|G4P62_T022982"; gbkey "CDS"; gene "ptpn4"; locus_tag "G4P62_013854"; orig_transcript_id "gnl|WGS:JAAVVJ|G4P62_T022982"; product "transcript variant X1"; protein_id "KAF7216067.1"; exon_number "3";
CM025016.1	Genbank	CDS	7765669	7765711	.	-	0	gene_id "G4P62_013854"; transcript_id "gnl|WGS:JAAVVJ|G4P62_T022982"; gbkey "CDS"; gene "ptpn4"; locus_tag "G4P62_013854"; orig_transcript_id "gnl|WGS:JAAVVJ|G4P62_T022982"; product "transcript variant X1"; protein_id "KAF7216067.1"; exon_number "4";
CM025016.1	Genbank	CDS	7765127	7765205	.	-	2	gene_id "G4P62_013854"; transcript_id "gnl|WGS:JAAVVJ|G4P62_T022982"; gbkey "CDS"; gene "ptpn4"; locus_tag "G4P62_013854"; orig_transcript_id "gnl|WGS:JAAVVJ|G4P62_T022982"; product "transcript variant X1"; protein_id "KAF7216067.1"; exon_number "5";
CM025016.1	Genbank	CDS	7764070	7764114	.	-	1	gene_id "G4P62_013854"; transcript_id "gnl|WGS:JAAVVJ|G4P62_T022982"; gbkey "CDS"; gene "ptpn4"; locus_tag "G4P62_013854"; orig_transcript_id "gnl|WGS:JAAVVJ|G4P62_T022982"; product "transcript variant X1"; protein_id "KAF7216067.1"; exon_number "6";
CM025016.1	Genbank	CDS	7763830	7763882	.	-	1	gene_id "G4P62_013854"; transcript_id "gnl|WGS:JAAVVJ|G4P62_T022982"; gbkey "CDS"; gene "ptpn4"; locus_tag "G4P62_013854"; orig_transcript_id "gnl|WGS:JAAVVJ|G4P62_T022982"; product "transcript variant X1"; protein_id "KAF7216067.1"; exon_number "7";
CM025016.1	Genbank	CDS	7756567	7756687	.	-	2	gene_id "G4P62_013854"; transcript_id "gnl|WGS:JAAVVJ|G4P62_T022982"; gbkey "CDS"; gene "ptpn4"; locus_tag "G4P62_013854"; orig_transcript_id "gnl|WGS:JAAVVJ|G4P62_T022982"; product "transcript variant X1"; protein_id "KAF7216067.1"; exon_number "8";
CM025016.1	Genbank	CDS	7756277	7756364	.	-	1	gene_id "G4P62_013854"; transcript_id "gnl|WGS:JAAVVJ|G4P62_T022982"; gbkey "CDS"; gene "ptpn4"; locus_tag "G4P62_013854"; orig_transcript_id "gnl|WGS:JAAVVJ|G4P62_T022982"; product "transcript variant X1"; protein_id "KAF7216067.1"; exon_number "9";
CM025016.1	Genbank	CDS	7754365	7754453	.	-	0	gene_id "G4P62_013854"; transcript_id "gnl|WGS:JAAVVJ|G4P62_T022982"; gbkey "CDS"; gene "ptpn4"; locus_tag "G4P62_013854"; orig_transcript_id "gnl|WGS:JAAVVJ|G4P62_T022982"; product "transcript variant X1"; protein_id "KAF7216067.1"; exon_number "10";
CM025016.1	Genbank	CDS	7752351	7752414	.	-	1	gene_id "G4P62_013854"; transcript_id "gnl|WGS:JAAVVJ|G4P62_T022982"; gbkey "CDS"; gene "ptpn4"; locus_tag "G4P62_013854"; orig_transcript_id "gnl|WGS:JAAVVJ|G4P62_T022982"; product "transcript variant X1"; protein_id "KAF7216067.1"; exon_number "11";
CM025016.1	Genbank	CDS	7751032	7751204	.	-	0	gene_id "G4P62_013854"; transcript_id "gnl|WGS:JAAVVJ|G4P62_T022982"; gbkey "CDS"; gene "ptpn4"; locus_tag "G4P62_013854"; orig_transcript_id "gnl|WGS:JAAVVJ|G4P62_T022982"; product "transcript variant X1"; protein_id "KAF7216067.1"; exon_number "12";
CM025016.1	Genbank	CDS	7750253	7750321	.	-	1	gene_id "G4P62_013854"; transcript_id "gnl|WGS:JAAVVJ|G4P62_T022982"; gbkey "CDS"; gene "ptpn4"; locus_tag "G4P62_013854"; orig_transcript_id "gnl|WGS:JAAVVJ|G4P62_T022982"; product "transcript variant X1"; protein_id "KAF7216067.1"; exon_number "13";
CM025016.1	Genbank	CDS	7746200	7746337	.	-	1	gene_id "G4P62_013854"; transcript_id "gnl|WGS:JAAVVJ|G4P62_T022982"; gbkey "CDS"; gene "ptpn4"; locus_tag "G4P62_013854"; orig_transcript_id "gnl|WGS:JAAVVJ|G4P62_T022982"; product "transcript variant X1"; protein_id "KAF7216067.1"; exon_number "14";
CM025016.1	Genbank	CDS	7745923	7746084	.	-	1	gene_id "G4P62_013854"; transcript_id "gnl|WGS:JAAVVJ|G4P62_T022982"; gbkey "CDS"; gene "ptpn4"; locus_tag "G4P62_013854"; orig_transcript_id "gnl|WGS:JAAVVJ|G4P62_T022982"; product "transcript variant X1"; protein_id "KAF7216067.1"; exon_number "15";
CM025016.1	Genbank	CDS	7744462	7744621	.	-	1	gene_id "G4P62_013854"; transcript_id "gnl|WGS:JAAVVJ|G4P62_T022982"; gbkey "CDS"; gene "ptpn4"; locus_tag "G4P62_013854"; orig_transcript_id "gnl|WGS:JAAVVJ|G4P62_T022982"; product "transcript variant X1"; protein_id "KAF7216067.1"; exon_number "16";
CM025016.1	Genbank	CDS	7744156	7744239	.	-	0	gene_id "G4P62_013854"; transcript_id "gnl|WGS:JAAVVJ|G4P62_T022982"; gbkey "CDS"; gene "ptpn4"; locus_tag "G4P62_013854"; orig_transcript_id "gnl|WGS:JAAVVJ|G4P62_T022982"; product "transcript variant X1"; protein_id "KAF7216067.1"; exon_number "17";
CM025016.1	Genbank	CDS	7744026	7744082	.	-	0	gene_id "G4P62_013854"; transcript_id "gnl|WGS:JAAVVJ|G4P62_T022982"; gbkey "CDS"; gene "ptpn4"; locus_tag "G4P62_013854"; orig_transcript_id "gnl|WGS:JAAVVJ|G4P62_T022982"; product "transcript variant X1"; protein_id "KAF7216067.1"; exon_number "18";
CM025016.1	Genbank	CDS	7743759	7743915	.	-	0	gene_id "G4P62_013854"; transcript_id "gnl|WGS:JAAVVJ|G4P62_T022982"; gbkey "CDS"; gene "ptpn4"; locus_tag "G4P62_013854"; orig_transcript_id "gnl|WGS:JAAVVJ|G4P62_T022982"; product "transcript variant X1"; protein_id "KAF7216067.1"; exon_number "19";
CM025016.1	Genbank	CDS	7742258	7742424	.	-	2	gene_id "G4P62_013854"; transcript_id "gnl|WGS:JAAVVJ|G4P62_T022982"; gbkey "CDS"; gene "ptpn4"; locus_tag "G4P62_013854"; orig_transcript_id "gnl|WGS:JAAVVJ|G4P62_T022982"; product "transcript variant X1"; protein_id "KAF7216067.1"; exon_number "20";
CM025016.1	Genbank	CDS	7742083	7742173	.	-	0	gene_id "G4P62_013854"; transcript_id "gnl|WGS:JAAVVJ|G4P62_T022982"; gbkey "CDS"; gene "ptpn4"; locus_tag "G4P62_013854"; orig_transcript_id "gnl|WGS:JAAVVJ|G4P62_T022982"; product "transcript variant X1"; protein_id "KAF7216067.1"; exon_number "21";
CM025016.1	Genbank	CDS	7741901	7741962	.	-	2	gene_id "G4P62_013854"; transcript_id "gnl|WGS:JAAVVJ|G4P62_T022982"; gbkey "CDS"; gene "ptpn4"; locus_tag "G4P62_013854"; orig_transcript_id "gnl|WGS:JAAVVJ|G4P62_T022982"; product "transcript variant X1"; protein_id "KAF7216067.1"; exon_number "22";
CM025016.1	Genbank	CDS	7740028	7740174	.	-	0	gene_id "G4P62_013854"; transcript_id "gnl|WGS:JAAVVJ|G4P62_T022982"; gbkey "CDS"; gene "ptpn4"; locus_tag "G4P62_013854"; orig_transcript_id "gnl|WGS:JAAVVJ|G4P62_T022982"; product "transcript variant X1"; protein_id "KAF7216067.1"; exon_number "23";
CM025016.1	Genbank	CDS	7739465	7739593	.	-	0	gene_id "G4P62_013854"; transcript_id "gnl|WGS:JAAVVJ|G4P62_T022982"; gbkey "CDS"; gene "ptpn4"; locus_tag "G4P62_013854"; orig_transcript_id "gnl|WGS:JAAVVJ|G4P62_T022982"; product "transcript variant X1"; protein_id "KAF7216067.1"; exon_number "24";
CM025016.1	Genbank	CDS	7735497	7735645	.	-	0	gene_id "G4P62_013854"; transcript_id "gnl|WGS:JAAVVJ|G4P62_T022982"; gbkey "CDS"; gene "ptpn4"; locus_tag "G4P62_013854"; orig_transcript_id "gnl|WGS:JAAVVJ|G4P62_T022982"; product "transcript variant X1"; protein_id "KAF7216067.1"; exon_number "25";
CM025016.1	Genbank	CDS	7735271	7735406	.	-	1	gene_id "G4P62_013854"; transcript_id "gnl|WGS:JAAVVJ|G4P62_T022982"; gbkey "CDS"; gene "ptpn4"; locus_tag "G4P62_013854"; orig_transcript_id "gnl|WGS:JAAVVJ|G4P62_T022982"; product "transcript variant X1"; protein_id "KAF7216067.1"; exon_number "26";
CM025016.1	Genbank	CDS	7734462	7734854	.	-	0	gene_id "G4P62_013854"; transcript_id "gnl|WGS:JAAVVJ|G4P62_T022982"; gbkey "CDS"; gene "ptpn4"; locus_tag "G4P62_013854"; orig_transcript_id "gnl|WGS:JAAVVJ|G4P62_T022982"; product "transcript variant X1"; protein_id "KAF7216067.1"; exon_number "27";
CM025016.1	Genbank	start_codon	7784129	7784131	.	-	0	gene_id "G4P62_013854"; transcript_id "gnl|WGS:JAAVVJ|G4P62_T022982"; gbkey "CDS"; gene "ptpn4"; locus_tag "G4P62_013854"; orig_transcript_id "gnl|WGS:JAAVVJ|G4P62_T022982"; product "transcript variant X1"; protein_id "KAF7216067.1"; exon_number "2";
CM025016.1	Genbank	stop_codon	7734459	7734461	.	-	0	gene_id "G4P62_013854"; transcript_id "gnl|WGS:JAAVVJ|G4P62_T022982"; gbkey "CDS"; gene "ptpn4"; locus_tag "G4P62_013854"; orig_transcript_id "gnl|WGS:JAAVVJ|G4P62_T022982"; product "transcript variant X1"; protein_id "KAF7216067.1"; exon_number "27";
CM025016.1	Genbank	transcript	7732188	7821639	.	-	.	gene_id "G4P62_013854"; transcript_id "gnl|WGS:JAAVVJ|G4P62_T022983"; gbkey "mRNA"; gene "ptpn4"; locus_tag "G4P62_013854"; note "non-receptor type 4; transcript variant X2"; orig_protein_id "gnl|WGS:JAAVVJ|G4P62_P022983"; orig_transcript_id "gnl|WGS:JAAVVJ|G4P62_T022983"; product "protein tyrosine phosphatase"; transcript_biotype "mRNA";
CM025016.1	Genbank	exon	7821097	7821639	.	-	.	gene_id "G4P62_013854"; transcript_id "gnl|WGS:JAAVVJ|G4P62_T022983"; gene "ptpn4"; locus_tag "G4P62_013854"; note "non-receptor type 4; transcript variant X2"; orig_protein_id "gnl|WGS:JAAVVJ|G4P62_P022983"; orig_transcript_id "gnl|WGS:JAAVVJ|G4P62_T022983"; product "protein tyrosine phosphatase"; transcript_biotype "mRNA"; exon_number "1";
CM025016.1	Genbank	exon	7783994	7784148	.	-	.	gene_id "G4P62_013854"; transcript_id "gnl|WGS:JAAVVJ|G4P62_T022983"; gene "ptpn4"; locus_tag "G4P62_013854"; note "non-receptor type 4; transcript variant X2"; orig_protein_id "gnl|WGS:JAAVVJ|G4P62_P022983"; orig_transcript_id "gnl|WGS:JAAVVJ|G4P62_T022983"; product "protein tyrosine phosphatase"; transcript_biotype "mRNA"; exon_number "2";
CM025016.1	Genbank	exon	7766435	7766542	.	-	.	gene_id "G4P62_013854"; transcript_id "gnl|WGS:JAAVVJ|G4P62_T022983"; gene "ptpn4"; locus_tag "G4P62_013854"; note "non-receptor type 4; transcript variant X2"; orig_protein_id "gnl|WGS:JAAVVJ|G4P62_P022983"; orig_transcript_id "gnl|WGS:JAAVVJ|G4P62_T022983"; product "protein tyrosine phosphatase"; transcript_biotype "mRNA"; exon_number "3";
CM025016.1	Genbank	exon	7765669	7765711	.	-	.	gene_id "G4P62_013854"; transcript_id "gnl|WGS:JAAVVJ|G4P62_T022983"; gene "ptpn4"; locus_tag "G4P62_013854"; note "non-receptor type 4; transcript variant X2"; orig_protein_id "gnl|WGS:JAAVVJ|G4P62_P022983"; orig_transcript_id "gnl|WGS:JAAVVJ|G4P62_T022983"; product "protein tyrosine phosphatase"; transcript_biotype "mRNA"; exon_number "4";
CM025016.1	Genbank	exon	7765127	7765205	.	-	.	gene_id "G4P62_013854"; transcript_id "gnl|WGS:JAAVVJ|G4P62_T022983"; gene "ptpn4"; locus_tag "G4P62_013854"; note "non-receptor type 4; transcript variant X2"; orig_protein_id "gnl|WGS:JAAVVJ|G4P62_P022983"; orig_transcript_id "gnl|WGS:JAAVVJ|G4P62_T022983"; product "protein tyrosine phosphatase"; transcript_biotype "mRNA"; exon_number "5";
CM025016.1	Genbank	exon	7764070	7764114	.	-	.	gene_id "G4P62_013854"; transcript_id "gnl|WGS:JAAVVJ|G4P62_T022983"; gene "ptpn4"; locus_tag "G4P62_013854"; note "non-receptor type 4; transcript variant X2"; orig_protein_id "gnl|WGS:JAAVVJ|G4P62_P022983"; orig_transcript_id "gnl|WGS:JAAVVJ|G4P62_T022983"; product "protein tyrosine phosphatase"; transcript_biotype "mRNA"; exon_number "6";
CM025016.1	Genbank	exon	7763830	7763882	.	-	.	gene_id "G4P62_013854"; transcript_id "gnl|WGS:JAAVVJ|G4P62_T022983"; gene "ptpn4"; locus_tag "G4P62_013854"; note "non-receptor type 4; transcript variant X2"; orig_protein_id "gnl|WGS:JAAVVJ|G4P62_P022983"; orig_transcript_id "gnl|WGS:JAAVVJ|G4P62_T022983"; product "protein tyrosine phosphatase"; transcript_biotype "mRNA"; exon_number "7";
CM025016.1	Genbank	exon	7756567	7756687	.	-	.	gene_id "G4P62_013854"; transcript_id "gnl|WGS:JAAVVJ|G4P62_T022983"; gene "ptpn4"; locus_tag "G4P62_013854"; note "non-receptor type 4; transcript variant X2"; orig_protein_id "gnl|WGS:JAAVVJ|G4P62_P022983"; orig_transcript_id "gnl|WGS:JAAVVJ|G4P62_T022983"; product "protein tyrosine phosphatase"; transcript_biotype "mRNA"; exon_number "8";
CM025016.1	Genbank	exon	7756277	7756364	.	-	.	gene_id "G4P62_013854"; transcript_id "gnl|WGS:JAAVVJ|G4P62_T022983"; gene "ptpn4"; locus_tag "G4P62_013854"; note "non-receptor type 4; transcript variant X2"; orig_protein_id "gnl|WGS:JAAVVJ|G4P62_P022983"; orig_transcript_id "gnl|WGS:JAAVVJ|G4P62_T022983"; product "protein tyrosine phosphatase"; transcript_biotype "mRNA"; exon_number "9";
CM025016.1	Genbank	exon	7754365	7754453	.	-	.	gene_id "G4P62_013854"; transcript_id "gnl|WGS:JAAVVJ|G4P62_T022983"; gene "ptpn4"; locus_tag "G4P62_013854"; note "non-receptor type 4; transcript variant X2"; orig_protein_id "gnl|WGS:JAAVVJ|G4P62_P022983"; orig_transcript_id "gnl|WGS:JAAVVJ|G4P62_T022983"; product "protein tyrosine phosphatase"; transcript_biotype "mRNA"; exon_number "10";
CM025016.1	Genbank	exon	7752351	7752414	.	-	.	gene_id "G4P62_013854"; transcript_id "gnl|WGS:JAAVVJ|G4P62_T022983"; gene "ptpn4"; locus_tag "G4P62_013854"; note "non-receptor type 4; transcript variant X2"; orig_protein_id "gnl|WGS:JAAVVJ|G4P62_P022983"; orig_transcript_id "gnl|WGS:JAAVVJ|G4P62_T022983"; product "protein tyrosine phosphatase"; transcript_biotype "mRNA"; exon_number "11";
CM025016.1	Genbank	exon	7751032	7751204	.	-	.	gene_id "G4P62_013854"; transcript_id "gnl|WGS:JAAVVJ|G4P62_T022983"; gene "ptpn4"; locus_tag "G4P62_013854"; note "non-receptor type 4; transcript variant X2"; orig_protein_id "gnl|WGS:JAAVVJ|G4P62_P022983"; orig_transcript_id "gnl|WGS:JAAVVJ|G4P62_T022983"; product "protein tyrosine phosphatase"; transcript_biotype "mRNA"; exon_number "12";
CM025016.1	Genbank	exon	7750253	7750321	.	-	.	gene_id "G4P62_013854"; transcript_id "gnl|WGS:JAAVVJ|G4P62_T022983"; gene "ptpn4"; locus_tag "G4P62_013854"; note "non-receptor type 4; transcript variant X2"; orig_protein_id "gnl|WGS:JAAVVJ|G4P62_P022983"; orig_transcript_id "gnl|WGS:JAAVVJ|G4P62_T022983"; product "protein tyrosine phosphatase"; transcript_biotype "mRNA"; exon_number "13";
CM025016.1	Genbank	exon	7746200	7746334	.	-	.	gene_id "G4P62_013854"; transcript_id "gnl|WGS:JAAVVJ|G4P62_T022983"; gene "ptpn4"; locus_tag "G4P62_013854"; note "non-receptor type 4; transcript variant X2"; orig_protein_id "gnl|WGS:JAAVVJ|G4P62_P022983"; orig_transcript_id "gnl|WGS:JAAVVJ|G4P62_T022983"; product "protein tyrosine phosphatase"; transcript_biotype "mRNA"; exon_number "14";
CM025016.1	Genbank	exon	7745923	7746084	.	-	.	gene_id "G4P62_013854"; transcript_id "gnl|WGS:JAAVVJ|G4P62_T022983"; gene "ptpn4"; locus_tag "G4P62_013854"; note "non-receptor type 4; transcript variant X2"; orig_protein_id "gnl|WGS:JAAVVJ|G4P62_P022983"; orig_transcript_id "gnl|WGS:JAAVVJ|G4P62_T022983"; product "protein tyrosine phosphatase"; transcript_biotype "mRNA"; exon_number "15";
CM025016.1	Genbank	exon	7744462	7744621	.	-	.	gene_id "G4P62_013854"; transcript_id "gnl|WGS:JAAVVJ|G4P62_T022983"; gene "ptpn4"; locus_tag "G4P62_013854"; note "non-receptor type 4; transcript variant X2"; orig_protein_id "gnl|WGS:JAAVVJ|G4P62_P022983"; orig_transcript_id "gnl|WGS:JAAVVJ|G4P62_T022983"; product "protein tyrosine phosphatase"; transcript_biotype "mRNA"; exon_number "16";
CM025016.1	Genbank	exon	7744156	7744239	.	-	.	gene_id "G4P62_013854"; transcript_id "gnl|WGS:JAAVVJ|G4P62_T022983"; gene "ptpn4"; locus_tag "G4P62_013854"; note "non-receptor type 4; transcript variant X2"; orig_protein_id "gnl|WGS:JAAVVJ|G4P62_P022983"; orig_transcript_id "gnl|WGS:JAAVVJ|G4P62_T022983"; product "protein tyrosine phosphatase"; transcript_biotype "mRNA"; exon_number "17";
CM025016.1	Genbank	exon	7744026	7744082	.	-	.	gene_id "G4P62_013854"; transcript_id "gnl|WGS:JAAVVJ|G4P62_T022983"; gene "ptpn4"; locus_tag "G4P62_013854"; note "non-receptor type 4; transcript variant X2"; orig_protein_id "gnl|WGS:JAAVVJ|G4P62_P022983"; orig_transcript_id "gnl|WGS:JAAVVJ|G4P62_T022983"; product "protein tyrosine phosphatase"; transcript_biotype "mRNA"; exon_number "18";
CM025016.1	Genbank	exon	7743759	7743915	.	-	.	gene_id "G4P62_013854"; transcript_id "gnl|WGS:JAAVVJ|G4P62_T022983"; gene "ptpn4"; locus_tag "G4P62_013854"; note "non-receptor type 4; transcript variant X2"; orig_protein_id "gnl|WGS:JAAVVJ|G4P62_P022983"; orig_transcript_id "gnl|WGS:JAAVVJ|G4P62_T022983"; product "protein tyrosine phosphatase"; transcript_biotype "mRNA"; exon_number "19";
CM025016.1	Genbank	exon	7742258	7742424	.	-	.	gene_id "G4P62_013854"; transcript_id "gnl|WGS:JAAVVJ|G4P62_T022983"; gene "ptpn4"; locus_tag "G4P62_013854"; note "non-receptor type 4; transcript variant X2"; orig_protein_id "gnl|WGS:JAAVVJ|G4P62_P022983"; orig_transcript_id "gnl|WGS:JAAVVJ|G4P62_T022983"; product "protein tyrosine phosphatase"; transcript_biotype "mRNA"; exon_number "20";
CM025016.1	Genbank	exon	7742083	7742173	.	-	.	gene_id "G4P62_013854"; transcript_id "gnl|WGS:JAAVVJ|G4P62_T022983"; gene "ptpn4"; locus_tag "G4P62_013854"; note "non-receptor type 4; transcript variant X2"; orig_protein_id "gnl|WGS:JAAVVJ|G4P62_P022983"; orig_transcript_id "gnl|WGS:JAAVVJ|G4P62_T022983"; product "protein tyrosine phosphatase"; transcript_biotype "mRNA"; exon_number "21";
CM025016.1	Genbank	exon	7741901	7741962	.	-	.	gene_id "G4P62_013854"; transcript_id "gnl|WGS:JAAVVJ|G4P62_T022983"; gene "ptpn4"; locus_tag "G4P62_013854"; note "non-receptor type 4; transcript variant X2"; orig_protein_id "gnl|WGS:JAAVVJ|G4P62_P022983"; orig_transcript_id "gnl|WGS:JAAVVJ|G4P62_T022983"; product "protein tyrosine phosphatase"; transcript_biotype "mRNA"; exon_number "22";
CM025016.1	Genbank	exon	7740028	7740174	.	-	.	gene_id "G4P62_013854"; transcript_id "gnl|WGS:JAAVVJ|G4P62_T022983"; gene "ptpn4"; locus_tag "G4P62_013854"; note "non-receptor type 4; transcript variant X2"; orig_protein_id "gnl|WGS:JAAVVJ|G4P62_P022983"; orig_transcript_id "gnl|WGS:JAAVVJ|G4P62_T022983"; product "protein tyrosine phosphatase"; transcript_biotype "mRNA"; exon_number "23";
CM025016.1	Genbank	exon	7739465	7739593	.	-	.	gene_id "G4P62_013854"; transcript_id "gnl|WGS:JAAVVJ|G4P62_T022983"; gene "ptpn4"; locus_tag "G4P62_013854"; note "non-receptor type 4; transcript variant X2"; orig_protein_id "gnl|WGS:JAAVVJ|G4P62_P022983"; orig_transcript_id "gnl|WGS:JAAVVJ|G4P62_T022983"; product "protein tyrosine phosphatase"; transcript_biotype "mRNA"; exon_number "24";
CM025016.1	Genbank	exon	7735497	7735645	.	-	.	gene_id "G4P62_013854"; transcript_id "gnl|WGS:JAAVVJ|G4P62_T022983"; gene "ptpn4"; locus_tag "G4P62_013854"; note "non-receptor type 4; transcript variant X2"; orig_protein_id "gnl|WGS:JAAVVJ|G4P62_P022983"; orig_transcript_id "gnl|WGS:JAAVVJ|G4P62_T022983"; product "protein tyrosine phosphatase"; transcript_biotype "mRNA"; exon_number "25";
CM025016.1	Genbank	exon	7735271	7735406	.	-	.	gene_id "G4P62_013854"; transcript_id "gnl|WGS:JAAVVJ|G4P62_T022983"; gene "ptpn4"; locus_tag "G4P62_013854"; note "non-receptor type 4; transcript variant X2"; orig_protein_id "gnl|WGS:JAAVVJ|G4P62_P022983"; orig_transcript_id "gnl|WGS:JAAVVJ|G4P62_T022983"; product "protein tyrosine phosphatase"; transcript_biotype "mRNA"; exon_number "26";
CM025016.1	Genbank	exon	7732188	7734854	.	-	.	gene_id "G4P62_013854"; transcript_id "gnl|WGS:JAAVVJ|G4P62_T022983"; gene "ptpn4"; locus_tag "G4P62_013854"; note "non-receptor type 4; transcript variant X2"; orig_protein_id "gnl|WGS:JAAVVJ|G4P62_P022983"; orig_transcript_id "gnl|WGS:JAAVVJ|G4P62_T022983"; product "protein tyrosine phosphatase"; transcript_biotype "mRNA"; exon_number "27";
CM025016.1	Genbank	CDS	7783994	7784131	.	-	0	gene_id "G4P62_013854"; transcript_id "gnl|WGS:JAAVVJ|G4P62_T022983"; gbkey "CDS"; gene "ptpn4"; locus_tag "G4P62_013854"; orig_transcript_id "gnl|WGS:JAAVVJ|G4P62_T022983"; product "transcript variant X2"; protein_id "KAF7216068.1"; exon_number "2";
CM025016.1	Genbank	CDS	7766435	7766542	.	-	0	gene_id "G4P62_013854"; transcript_id "gnl|WGS:JAAVVJ|G4P62_T022983"; gbkey "CDS"; gene "ptpn4"; locus_tag "G4P62_013854"; orig_transcript_id "gnl|WGS:JAAVVJ|G4P62_T022983"; product "transcript variant X2"; protein_id "KAF7216068.1"; exon_number "3";
CM025016.1	Genbank	CDS	7765669	7765711	.	-	0	gene_id "G4P62_013854"; transcript_id "gnl|WGS:JAAVVJ|G4P62_T022983"; gbkey "CDS"; gene "ptpn4"; locus_tag "G4P62_013854"; orig_transcript_id "gnl|WGS:JAAVVJ|G4P62_T022983"; product "transcript variant X2"; protein_id "KAF7216068.1"; exon_number "4";
CM025016.1	Genbank	CDS	7765127	7765205	.	-	2	gene_id "G4P62_013854"; transcript_id "gnl|WGS:JAAVVJ|G4P62_T022983"; gbkey "CDS"; gene "ptpn4"; locus_tag "G4P62_013854"; orig_transcript_id "gnl|WGS:JAAVVJ|G4P62_T022983"; product "transcript variant X2"; protein_id "KAF7216068.1"; exon_number "5";
CM025016.1	Genbank	CDS	7764070	7764114	.	-	1	gene_id "G4P62_013854"; transcript_id "gnl|WGS:JAAVVJ|G4P62_T022983"; gbkey "CDS"; gene "ptpn4"; locus_tag "G4P62_013854"; orig_transcript_id "gnl|WGS:JAAVVJ|G4P62_T022983"; product "transcript variant X2"; protein_id "KAF7216068.1"; exon_number "6";
CM025016.1	Genbank	CDS	7763830	7763882	.	-	1	gene_id "G4P62_013854"; transcript_id "gnl|WGS:JAAVVJ|G4P62_T022983"; gbkey "CDS"; gene "ptpn4"; locus_tag "G4P62_013854"; orig_transcript_id "gnl|WGS:JAAVVJ|G4P62_T022983"; product "transcript variant X2"; protein_id "KAF7216068.1"; exon_number "7";
CM025016.1	Genbank	CDS	7756567	7756687	.	-	2	gene_id "G4P62_013854"; transcript_id "gnl|WGS:JAAVVJ|G4P62_T022983"; gbkey "CDS"; gene "ptpn4"; locus_tag "G4P62_013854"; orig_transcript_id "gnl|WGS:JAAVVJ|G4P62_T022983"; product "transcript variant X2"; protein_id "KAF7216068.1"; exon_number "8";
CM025016.1	Genbank	CDS	7756277	7756364	.	-	1	gene_id "G4P62_013854"; transcript_id "gnl|WGS:JAAVVJ|G4P62_T022983"; gbkey "CDS"; gene "ptpn4"; locus_tag "G4P62_013854"; orig_transcript_id "gnl|WGS:JAAVVJ|G4P62_T022983"; product "transcript variant X2"; protein_id "KAF7216068.1"; exon_number "9";
CM025016.1	Genbank	CDS	7754365	7754453	.	-	0	gene_id "G4P62_013854"; transcript_id "gnl|WGS:JAAVVJ|G4P62_T022983"; gbkey "CDS"; gene "ptpn4"; locus_tag "G4P62_013854"; orig_transcript_id "gnl|WGS:JAAVVJ|G4P62_T022983"; product "transcript variant X2"; protein_id "KAF7216068.1"; exon_number "10";
CM025016.1	Genbank	CDS	7752351	7752414	.	-	1	gene_id "G4P62_013854"; transcript_id "gnl|WGS:JAAVVJ|G4P62_T022983"; gbkey "CDS"; gene "ptpn4"; locus_tag "G4P62_013854"; orig_transcript_id "gnl|WGS:JAAVVJ|G4P62_T022983"; product "transcript variant X2"; protein_id "KAF7216068.1"; exon_number "11";
CM025016.1	Genbank	CDS	7751032	7751204	.	-	0	gene_id "G4P62_013854"; transcript_id "gnl|WGS:JAAVVJ|G4P62_T022983"; gbkey "CDS"; gene "ptpn4"; locus_tag "G4P62_013854"; orig_transcript_id "gnl|WGS:JAAVVJ|G4P62_T022983"; product "transcript variant X2"; protein_id "KAF7216068.1"; exon_number "12";
CM025016.1	Genbank	CDS	7750253	7750321	.	-	1	gene_id "G4P62_013854"; transcript_id "gnl|WGS:JAAVVJ|G4P62_T022983"; gbkey "CDS"; gene "ptpn4"; locus_tag "G4P62_013854"; orig_transcript_id "gnl|WGS:JAAVVJ|G4P62_T022983"; product "transcript variant X2"; protein_id "KAF7216068.1"; exon_number "13";
CM025016.1	Genbank	CDS	7746200	7746334	.	-	1	gene_id "G4P62_013854"; transcript_id "gnl|WGS:JAAVVJ|G4P62_T022983"; gbkey "CDS"; gene "ptpn4"; locus_tag "G4P62_013854"; orig_transcript_id "gnl|WGS:JAAVVJ|G4P62_T022983"; product "transcript variant X2"; protein_id "KAF7216068.1"; exon_number "14";
CM025016.1	Genbank	CDS	7745923	7746084	.	-	1	gene_id "G4P62_013854"; transcript_id "gnl|WGS:JAAVVJ|G4P62_T022983"; gbkey "CDS"; gene "ptpn4"; locus_tag "G4P62_013854"; orig_transcript_id "gnl|WGS:JAAVVJ|G4P62_T022983"; product "transcript variant X2"; protein_id "KAF7216068.1"; exon_number "15";
CM025016.1	Genbank	CDS	7744462	7744621	.	-	1	gene_id "G4P62_013854"; transcript_id "gnl|WGS:JAAVVJ|G4P62_T022983"; gbkey "CDS"; gene "ptpn4"; locus_tag "G4P62_013854"; orig_transcript_id "gnl|WGS:JAAVVJ|G4P62_T022983"; product "transcript variant X2"; protein_id "KAF7216068.1"; exon_number "16";
CM025016.1	Genbank	CDS	7744156	7744239	.	-	0	gene_id "G4P62_013854"; transcript_id "gnl|WGS:JAAVVJ|G4P62_T022983"; gbkey "CDS"; gene "ptpn4"; locus_tag "G4P62_013854"; orig_transcript_id "gnl|WGS:JAAVVJ|G4P62_T022983"; product "transcript variant X2"; protein_id "KAF7216068.1"; exon_number "17";
CM025016.1	Genbank	CDS	7744026	7744082	.	-	0	gene_id "G4P62_013854"; transcript_id "gnl|WGS:JAAVVJ|G4P62_T022983"; gbkey "CDS"; gene "ptpn4"; locus_tag "G4P62_013854"; orig_transcript_id "gnl|WGS:JAAVVJ|G4P62_T022983"; product "transcript variant X2"; protein_id "KAF7216068.1"; exon_number "18";
CM025016.1	Genbank	CDS	7743759	7743915	.	-	0	gene_id "G4P62_013854"; transcript_id "gnl|WGS:JAAVVJ|G4P62_T022983"; gbkey "CDS"; gene "ptpn4"; locus_tag "G4P62_013854"; orig_transcript_id "gnl|WGS:JAAVVJ|G4P62_T022983"; product "transcript variant X2"; protein_id "KAF7216068.1"; exon_number "19";
CM025016.1	Genbank	CDS	7742258	7742424	.	-	2	gene_id "G4P62_013854"; transcript_id "gnl|WGS:JAAVVJ|G4P62_T022983"; gbkey "CDS"; gene "ptpn4"; locus_tag "G4P62_013854"; orig_transcript_id "gnl|WGS:JAAVVJ|G4P62_T022983"; product "transcript variant X2"; protein_id "KAF7216068.1"; exon_number "20";
CM025016.1	Genbank	CDS	7742083	7742173	.	-	0	gene_id "G4P62_013854"; transcript_id "gnl|WGS:JAAVVJ|G4P62_T022983"; gbkey "CDS"; gene "ptpn4"; locus_tag "G4P62_013854"; orig_transcript_id "gnl|WGS:JAAVVJ|G4P62_T022983"; product "transcript variant X2"; protein_id "KAF7216068.1"; exon_number "21";
CM025016.1	Genbank	CDS	7741901	7741962	.	-	2	gene_id "G4P62_013854"; transcript_id "gnl|WGS:JAAVVJ|G4P62_T022983"; gbkey "CDS"; gene "ptpn4"; locus_tag "G4P62_013854"; orig_transcript_id "gnl|WGS:JAAVVJ|G4P62_T022983"; product "transcript variant X2"; protein_id "KAF7216068.1"; exon_number "22";
CM025016.1	Genbank	CDS	7740028	7740174	.	-	0	gene_id "G4P62_013854"; transcript_id "gnl|WGS:JAAVVJ|G4P62_T022983"; gbkey "CDS"; gene "ptpn4"; locus_tag "G4P62_013854"; orig_transcript_id "gnl|WGS:JAAVVJ|G4P62_T022983"; product "transcript variant X2"; protein_id "KAF7216068.1"; exon_number "23";
CM025016.1	Genbank	CDS	7739465	7739593	.	-	0	gene_id "G4P62_013854"; transcript_id "gnl|WGS:JAAVVJ|G4P62_T022983"; gbkey "CDS"; gene "ptpn4"; locus_tag "G4P62_013854"; orig_transcript_id "gnl|WGS:JAAVVJ|G4P62_T022983"; product "transcript variant X2"; protein_id "KAF7216068.1"; exon_number "24";
CM025016.1	Genbank	CDS	7735497	7735645	.	-	0	gene_id "G4P62_013854"; transcript_id "gnl|WGS:JAAVVJ|G4P62_T022983"; gbkey "CDS"; gene "ptpn4"; locus_tag "G4P62_013854"; orig_transcript_id "gnl|WGS:JAAVVJ|G4P62_T022983"; product "transcript variant X2"; protein_id "KAF7216068.1"; exon_number "25";
CM025016.1	Genbank	CDS	7735271	7735406	.	-	1	gene_id "G4P62_013854"; transcript_id "gnl|WGS:JAAVVJ|G4P62_T022983"; gbkey "CDS"; gene "ptpn4"; locus_tag "G4P62_013854"; orig_transcript_id "gnl|WGS:JAAVVJ|G4P62_T022983"; product "transcript variant X2"; protein_id "KAF7216068.1"; exon_number "26";
CM025016.1	Genbank	CDS	7734462	7734854	.	-	0	gene_id "G4P62_013854"; transcript_id "gnl|WGS:JAAVVJ|G4P62_T022983"; gbkey "CDS"; gene "ptpn4"; locus_tag "G4P62_013854"; orig_transcript_id "gnl|WGS:JAAVVJ|G4P62_T022983"; product "transcript variant X2"; protein_id "KAF7216068.1"; exon_number "27";
CM025016.1	Genbank	start_codon	7784129	7784131	.	-	0	gene_id "G4P62_013854"; transcript_id "gnl|WGS:JAAVVJ|G4P62_T022983"; gbkey "CDS"; gene "ptpn4"; locus_tag "G4P62_013854"; orig_transcript_id "gnl|WGS:JAAVVJ|G4P62_T022983"; product "transcript variant X2"; protein_id "KAF7216068.1"; exon_number "2";
CM025016.1	Genbank	stop_codon	7734459	7734461	.	-	0	gene_id "G4P62_013854"; transcript_id "gnl|WGS:JAAVVJ|G4P62_T022983"; gbkey "CDS"; gene "ptpn4"; locus_tag "G4P62_013854"; orig_transcript_id "gnl|WGS:JAAVVJ|G4P62_T022983"; product "transcript variant X2"; protein_id "KAF7216068.1"; exon_number "27";
CM025016.1	Genbank	transcript	7732188	7767899	.	-	.	gene_id "G4P62_013854"; transcript_id "gnl|WGS:JAAVVJ|G4P62_T022984"; gbkey "mRNA"; gene "ptpn4"; locus_tag "G4P62_013854"; note "non-receptor type 4; transcript variant X3"; orig_protein_id "gnl|WGS:JAAVVJ|G4P62_P022984"; orig_transcript_id "gnl|WGS:JAAVVJ|G4P62_T022984"; product "protein tyrosine phosphatase"; transcript_biotype "mRNA";
CM025016.1	Genbank	exon	7767536	7767899	.	-	.	gene_id "G4P62_013854"; transcript_id "gnl|WGS:JAAVVJ|G4P62_T022984"; gene "ptpn4"; locus_tag "G4P62_013854"; note "non-receptor type 4; transcript variant X3"; orig_protein_id "gnl|WGS:JAAVVJ|G4P62_P022984"; orig_transcript_id "gnl|WGS:JAAVVJ|G4P62_T022984"; product "protein tyrosine phosphatase"; transcript_biotype "mRNA"; exon_number "1";
CM025016.1	Genbank	exon	7766435	7766542	.	-	.	gene_id "G4P62_013854"; transcript_id "gnl|WGS:JAAVVJ|G4P62_T022984"; gene "ptpn4"; locus_tag "G4P62_013854"; note "non-receptor type 4; transcript variant X3"; orig_protein_id "gnl|WGS:JAAVVJ|G4P62_P022984"; orig_transcript_id "gnl|WGS:JAAVVJ|G4P62_T022984"; product "protein tyrosine phosphatase"; transcript_biotype "mRNA"; exon_number "2";
CM025016.1	Genbank	exon	7765669	7765711	.	-	.	gene_id "G4P62_013854"; transcript_id "gnl|WGS:JAAVVJ|G4P62_T022984"; gene "ptpn4"; locus_tag "G4P62_013854"; note "non-receptor type 4; transcript variant X3"; orig_protein_id "gnl|WGS:JAAVVJ|G4P62_P022984"; orig_transcript_id "gnl|WGS:JAAVVJ|G4P62_T022984"; product "protein tyrosine phosphatase"; transcript_biotype "mRNA"; exon_number "3";
CM025016.1	Genbank	exon	7765127	7765205	.	-	.	gene_id "G4P62_013854"; transcript_id "gnl|WGS:JAAVVJ|G4P62_T022984"; gene "ptpn4"; locus_tag "G4P62_013854"; note "non-receptor type 4; transcript variant X3"; orig_protein_id "gnl|WGS:JAAVVJ|G4P62_P022984"; orig_transcript_id "gnl|WGS:JAAVVJ|G4P62_T022984"; product "protein tyrosine phosphatase"; transcript_biotype "mRNA"; exon_number "4";
CM025016.1	Genbank	exon	7764070	7764114	.	-	.	gene_id "G4P62_013854"; transcript_id "gnl|WGS:JAAVVJ|G4P62_T022984"; gene "ptpn4"; locus_tag "G4P62_013854"; note "non-receptor type 4; transcript variant X3"; orig_protein_id "gnl|WGS:JAAVVJ|G4P62_P022984"; orig_transcript_id "gnl|WGS:JAAVVJ|G4P62_T022984"; product "protein tyrosine phosphatase"; transcript_biotype "mRNA"; exon_number "5";
CM025016.1	Genbank	exon	7763830	7763882	.	-	.	gene_id "G4P62_013854"; transcript_id "gnl|WGS:JAAVVJ|G4P62_T022984"; gene "ptpn4"; locus_tag "G4P62_013854"; note "non-receptor type 4; transcript variant X3"; orig_protein_id "gnl|WGS:JAAVVJ|G4P62_P022984"; orig_transcript_id "gnl|WGS:JAAVVJ|G4P62_T022984"; product "protein tyrosine phosphatase"; transcript_biotype "mRNA"; exon_number "6";
CM025016.1	Genbank	exon	7756567	7756687	.	-	.	gene_id "G4P62_013854"; transcript_id "gnl|WGS:JAAVVJ|G4P62_T022984"; gene "ptpn4"; locus_tag "G4P62_013854"; note "non-receptor type 4; transcript variant X3"; orig_protein_id "gnl|WGS:JAAVVJ|G4P62_P022984"; orig_transcript_id "gnl|WGS:JAAVVJ|G4P62_T022984"; product "protein tyrosine phosphatase"; transcript_biotype "mRNA"; exon_number "7";
CM025016.1	Genbank	exon	7756277	7756364	.	-	.	gene_id "G4P62_013854"; transcript_id "gnl|WGS:JAAVVJ|G4P62_T022984"; gene "ptpn4"; locus_tag "G4P62_013854"; note "non-receptor type 4; transcript variant X3"; orig_protein_id "gnl|WGS:JAAVVJ|G4P62_P022984"; orig_transcript_id "gnl|WGS:JAAVVJ|G4P62_T022984"; product "protein tyrosine phosphatase"; transcript_biotype "mRNA"; exon_number "8";
CM025016.1	Genbank	exon	7754365	7754453	.	-	.	gene_id "G4P62_013854"; transcript_id "gnl|WGS:JAAVVJ|G4P62_T022984"; gene "ptpn4"; locus_tag "G4P62_013854"; note "non-receptor type 4; transcript variant X3"; orig_protein_id "gnl|WGS:JAAVVJ|G4P62_P022984"; orig_transcript_id "gnl|WGS:JAAVVJ|G4P62_T022984"; product "protein tyrosine phosphatase"; transcript_biotype "mRNA"; exon_number "9";
CM025016.1	Genbank	exon	7752351	7752414	.	-	.	gene_id "G4P62_013854"; transcript_id "gnl|WGS:JAAVVJ|G4P62_T022984"; gene "ptpn4"; locus_tag "G4P62_013854"; note "non-receptor type 4; transcript variant X3"; orig_protein_id "gnl|WGS:JAAVVJ|G4P62_P022984"; orig_transcript_id "gnl|WGS:JAAVVJ|G4P62_T022984"; product "protein tyrosine phosphatase"; transcript_biotype "mRNA"; exon_number "10";
CM025016.1	Genbank	exon	7751032	7751204	.	-	.	gene_id "G4P62_013854"; transcript_id "gnl|WGS:JAAVVJ|G4P62_T022984"; gene "ptpn4"; locus_tag "G4P62_013854"; note "non-receptor type 4; transcript variant X3"; orig_protein_id "gnl|WGS:JAAVVJ|G4P62_P022984"; orig_transcript_id "gnl|WGS:JAAVVJ|G4P62_T022984"; product "protein tyrosine phosphatase"; transcript_biotype "mRNA"; exon_number "11";
CM025016.1	Genbank	exon	7750253	7750321	.	-	.	gene_id "G4P62_013854"; transcript_id "gnl|WGS:JAAVVJ|G4P62_T022984"; gene "ptpn4"; locus_tag "G4P62_013854"; note "non-receptor type 4; transcript variant X3"; orig_protein_id "gnl|WGS:JAAVVJ|G4P62_P022984"; orig_transcript_id "gnl|WGS:JAAVVJ|G4P62_T022984"; product "protein tyrosine phosphatase"; transcript_biotype "mRNA"; exon_number "12";
CM025016.1	Genbank	exon	7746200	7746337	.	-	.	gene_id "G4P62_013854"; transcript_id "gnl|WGS:JAAVVJ|G4P62_T022984"; gene "ptpn4"; locus_tag "G4P62_013854"; note "non-receptor type 4; transcript variant X3"; orig_protein_id "gnl|WGS:JAAVVJ|G4P62_P022984"; orig_transcript_id "gnl|WGS:JAAVVJ|G4P62_T022984"; product "protein tyrosine phosphatase"; transcript_biotype "mRNA"; exon_number "13";
CM025016.1	Genbank	exon	7745923	7746084	.	-	.	gene_id "G4P62_013854"; transcript_id "gnl|WGS:JAAVVJ|G4P62_T022984"; gene "ptpn4"; locus_tag "G4P62_013854"; note "non-receptor type 4; transcript variant X3"; orig_protein_id "gnl|WGS:JAAVVJ|G4P62_P022984"; orig_transcript_id "gnl|WGS:JAAVVJ|G4P62_T022984"; product "protein tyrosine phosphatase"; transcript_biotype "mRNA"; exon_number "14";
CM025016.1	Genbank	exon	7744462	7744621	.	-	.	gene_id "G4P62_013854"; transcript_id "gnl|WGS:JAAVVJ|G4P62_T022984"; gene "ptpn4"; locus_tag "G4P62_013854"; note "non-receptor type 4; transcript variant X3"; orig_protein_id "gnl|WGS:JAAVVJ|G4P62_P022984"; orig_transcript_id "gnl|WGS:JAAVVJ|G4P62_T022984"; product "protein tyrosine phosphatase"; transcript_biotype "mRNA"; exon_number "15";
CM025016.1	Genbank	exon	7744156	7744239	.	-	.	gene_id "G4P62_013854"; transcript_id "gnl|WGS:JAAVVJ|G4P62_T022984"; gene "ptpn4"; locus_tag "G4P62_013854"; note "non-receptor type 4; transcript variant X3"; orig_protein_id "gnl|WGS:JAAVVJ|G4P62_P022984"; orig_transcript_id "gnl|WGS:JAAVVJ|G4P62_T022984"; product "protein tyrosine phosphatase"; transcript_biotype "mRNA"; exon_number "16";
CM025016.1	Genbank	exon	7744026	7744082	.	-	.	gene_id "G4P62_013854"; transcript_id "gnl|WGS:JAAVVJ|G4P62_T022984"; gene "ptpn4"; locus_tag "G4P62_013854"; note "non-receptor type 4; transcript variant X3"; orig_protein_id "gnl|WGS:JAAVVJ|G4P62_P022984"; orig_transcript_id "gnl|WGS:JAAVVJ|G4P62_T022984"; product "protein tyrosine phosphatase"; transcript_biotype "mRNA"; exon_number "17";
CM025016.1	Genbank	exon	7743759	7743915	.	-	.	gene_id "G4P62_013854"; transcript_id "gnl|WGS:JAAVVJ|G4P62_T022984"; gene "ptpn4"; locus_tag "G4P62_013854"; note "non-receptor type 4; transcript variant X3"; orig_protein_id "gnl|WGS:JAAVVJ|G4P62_P022984"; orig_transcript_id "gnl|WGS:JAAVVJ|G4P62_T022984"; product "protein tyrosine phosphatase"; transcript_biotype "mRNA"; exon_number "18";
CM025016.1	Genbank	exon	7742258	7742424	.	-	.	gene_id "G4P62_013854"; transcript_id "gnl|WGS:JAAVVJ|G4P62_T022984"; gene "ptpn4"; locus_tag "G4P62_013854"; note "non-receptor type 4; transcript variant X3"; orig_protein_id "gnl|WGS:JAAVVJ|G4P62_P022984"; orig_transcript_id "gnl|WGS:JAAVVJ|G4P62_T022984"; product "protein tyrosine phosphatase"; transcript_biotype "mRNA"; exon_number "19";
CM025016.1	Genbank	exon	7742083	7742173	.	-	.	gene_id "G4P62_013854"; transcript_id "gnl|WGS:JAAVVJ|G4P62_T022984"; gene "ptpn4"; locus_tag "G4P62_013854"; note "non-receptor type 4; transcript variant X3"; orig_protein_id "gnl|WGS:JAAVVJ|G4P62_P022984"; orig_transcript_id "gnl|WGS:JAAVVJ|G4P62_T022984"; product "protein tyrosine phosphatase"; transcript_biotype "mRNA"; exon_number "20";
CM025016.1	Genbank	exon	7741901	7741962	.	-	.	gene_id "G4P62_013854"; transcript_id "gnl|WGS:JAAVVJ|G4P62_T022984"; gene "ptpn4"; locus_tag "G4P62_013854"; note "non-receptor type 4; transcript variant X3"; orig_protein_id "gnl|WGS:JAAVVJ|G4P62_P022984"; orig_transcript_id "gnl|WGS:JAAVVJ|G4P62_T022984"; product "protein tyrosine phosphatase"; transcript_biotype "mRNA"; exon_number "21";
CM025016.1	Genbank	exon	7740028	7740174	.	-	.	gene_id "G4P62_013854"; transcript_id "gnl|WGS:JAAVVJ|G4P62_T022984"; gene "ptpn4"; locus_tag "G4P62_013854"; note "non-receptor type 4; transcript variant X3"; orig_protein_id "gnl|WGS:JAAVVJ|G4P62_P022984"; orig_transcript_id "gnl|WGS:JAAVVJ|G4P62_T022984"; product "protein tyrosine phosphatase"; transcript_biotype "mRNA"; exon_number "22";
CM025016.1	Genbank	exon	7739465	7739593	.	-	.	gene_id "G4P62_013854"; transcript_id "gnl|WGS:JAAVVJ|G4P62_T022984"; gene "ptpn4"; locus_tag "G4P62_013854"; note "non-receptor type 4; transcript variant X3"; orig_protein_id "gnl|WGS:JAAVVJ|G4P62_P022984"; orig_transcript_id "gnl|WGS:JAAVVJ|G4P62_T022984"; product "protein tyrosine phosphatase"; transcript_biotype "mRNA"; exon_number "23";
CM025016.1	Genbank	exon	7735497	7735645	.	-	.	gene_id "G4P62_013854"; transcript_id "gnl|WGS:JAAVVJ|G4P62_T022984"; gene "ptpn4"; locus_tag "G4P62_013854"; note "non-receptor type 4; transcript variant X3"; orig_protein_id "gnl|WGS:JAAVVJ|G4P62_P022984"; orig_transcript_id "gnl|WGS:JAAVVJ|G4P62_T022984"; product "protein tyrosine phosphatase"; transcript_biotype "mRNA"; exon_number "24";
CM025016.1	Genbank	exon	7735271	7735406	.	-	.	gene_id "G4P62_013854"; transcript_id "gnl|WGS:JAAVVJ|G4P62_T022984"; gene "ptpn4"; locus_tag "G4P62_013854"; note "non-receptor type 4; transcript variant X3"; orig_protein_id "gnl|WGS:JAAVVJ|G4P62_P022984"; orig_transcript_id "gnl|WGS:JAAVVJ|G4P62_T022984"; product "protein tyrosine phosphatase"; transcript_biotype "mRNA"; exon_number "25";
CM025016.1	Genbank	exon	7732188	7734854	.	-	.	gene_id "G4P62_013854"; transcript_id "gnl|WGS:JAAVVJ|G4P62_T022984"; gene "ptpn4"; locus_tag "G4P62_013854"; note "non-receptor type 4; transcript variant X3"; orig_protein_id "gnl|WGS:JAAVVJ|G4P62_P022984"; orig_transcript_id "gnl|WGS:JAAVVJ|G4P62_T022984"; product "protein tyrosine phosphatase"; transcript_biotype "mRNA"; exon_number "26";
CM025016.1	Genbank	CDS	7767536	7767571	.	-	0	gene_id "G4P62_013854"; transcript_id "gnl|WGS:JAAVVJ|G4P62_T022984"; gbkey "CDS"; gene "ptpn4"; locus_tag "G4P62_013854"; orig_transcript_id "gnl|WGS:JAAVVJ|G4P62_T022984"; product "transcript variant X3"; protein_id "KAF7216069.1"; exon_number "1";
CM025016.1	Genbank	CDS	7766435	7766542	.	-	0	gene_id "G4P62_013854"; transcript_id "gnl|WGS:JAAVVJ|G4P62_T022984"; gbkey "CDS"; gene "ptpn4"; locus_tag "G4P62_013854"; orig_transcript_id "gnl|WGS:JAAVVJ|G4P62_T022984"; product "transcript variant X3"; protein_id "KAF7216069.1"; exon_number "2";
CM025016.1	Genbank	CDS	7765669	7765711	.	-	0	gene_id "G4P62_013854"; transcript_id "gnl|WGS:JAAVVJ|G4P62_T022984"; gbkey "CDS"; gene "ptpn4"; locus_tag "G4P62_013854"; orig_transcript_id "gnl|WGS:JAAVVJ|G4P62_T022984"; product "transcript variant X3"; protein_id "KAF7216069.1"; exon_number "3";
CM025016.1	Genbank	CDS	7765127	7765205	.	-	2	gene_id "G4P62_013854"; transcript_id "gnl|WGS:JAAVVJ|G4P62_T022984"; gbkey "CDS"; gene "ptpn4"; locus_tag "G4P62_013854"; orig_transcript_id "gnl|WGS:JAAVVJ|G4P62_T022984"; product "transcript variant X3"; protein_id "KAF7216069.1"; exon_number "4";
CM025016.1	Genbank	CDS	7764070	7764114	.	-	1	gene_id "G4P62_013854"; transcript_id "gnl|WGS:JAAVVJ|G4P62_T022984"; gbkey "CDS"; gene "ptpn4"; locus_tag "G4P62_013854"; orig_transcript_id "gnl|WGS:JAAVVJ|G4P62_T022984"; product "transcript variant X3"; protein_id "KAF7216069.1"; exon_number "5";
CM025016.1	Genbank	CDS	7763830	7763882	.	-	1	gene_id "G4P62_013854"; transcript_id "gnl|WGS:JAAVVJ|G4P62_T022984"; gbkey "CDS"; gene "ptpn4"; locus_tag "G4P62_013854"; orig_transcript_id "gnl|WGS:JAAVVJ|G4P62_T022984"; product "transcript variant X3"; protein_id "KAF7216069.1"; exon_number "6";
CM025016.1	Genbank	CDS	7756567	7756687	.	-	2	gene_id "G4P62_013854"; transcript_id "gnl|WGS:JAAVVJ|G4P62_T022984"; gbkey "CDS"; gene "ptpn4"; locus_tag "G4P62_013854"; orig_transcript_id "gnl|WGS:JAAVVJ|G4P62_T022984"; product "transcript variant X3"; protein_id "KAF7216069.1"; exon_number "7";
CM025016.1	Genbank	CDS	7756277	7756364	.	-	1	gene_id "G4P62_013854"; transcript_id "gnl|WGS:JAAVVJ|G4P62_T022984"; gbkey "CDS"; gene "ptpn4"; locus_tag "G4P62_013854"; orig_transcript_id "gnl|WGS:JAAVVJ|G4P62_T022984"; product "transcript variant X3"; protein_id "KAF7216069.1"; exon_number "8";
CM025016.1	Genbank	CDS	7754365	7754453	.	-	0	gene_id "G4P62_013854"; transcript_id "gnl|WGS:JAAVVJ|G4P62_T022984"; gbkey "CDS"; gene "ptpn4"; locus_tag "G4P62_013854"; orig_transcript_id "gnl|WGS:JAAVVJ|G4P62_T022984"; product "transcript variant X3"; protein_id "KAF7216069.1"; exon_number "9";
CM025016.1	Genbank	CDS	7752351	7752414	.	-	1	gene_id "G4P62_013854"; transcript_id "gnl|WGS:JAAVVJ|G4P62_T022984"; gbkey "CDS"; gene "ptpn4"; locus_tag "G4P62_013854"; orig_transcript_id "gnl|WGS:JAAVVJ|G4P62_T022984"; product "transcript variant X3"; protein_id "KAF7216069.1"; exon_number "10";
CM025016.1	Genbank	CDS	7751032	7751204	.	-	0	gene_id "G4P62_013854"; transcript_id "gnl|WGS:JAAVVJ|G4P62_T022984"; gbkey "CDS"; gene "ptpn4"; locus_tag "G4P62_013854"; orig_transcript_id "gnl|WGS:JAAVVJ|G4P62_T022984"; product "transcript variant X3"; protein_id "KAF7216069.1"; exon_number "11";
CM025016.1	Genbank	CDS	7750253	7750321	.	-	1	gene_id "G4P62_013854"; transcript_id "gnl|WGS:JAAVVJ|G4P62_T022984"; gbkey "CDS"; gene "ptpn4"; locus_tag "G4P62_013854"; orig_transcript_id "gnl|WGS:JAAVVJ|G4P62_T022984"; product "transcript variant X3"; protein_id "KAF7216069.1"; exon_number "12";
CM025016.1	Genbank	CDS	7746200	7746337	.	-	1	gene_id "G4P62_013854"; transcript_id "gnl|WGS:JAAVVJ|G4P62_T022984"; gbkey "CDS"; gene "ptpn4"; locus_tag "G4P62_013854"; orig_transcript_id "gnl|WGS:JAAVVJ|G4P62_T022984"; product "transcript variant X3"; protein_id "KAF7216069.1"; exon_number "13";
CM025016.1	Genbank	CDS	7745923	7746084	.	-	1	gene_id "G4P62_013854"; transcript_id "gnl|WGS:JAAVVJ|G4P62_T022984"; gbkey "CDS"; gene "ptpn4"; locus_tag "G4P62_013854"; orig_transcript_id "gnl|WGS:JAAVVJ|G4P62_T022984"; product "transcript variant X3"; protein_id "KAF7216069.1"; exon_number "14";
CM025016.1	Genbank	CDS	7744462	7744621	.	-	1	gene_id "G4P62_013854"; transcript_id "gnl|WGS:JAAVVJ|G4P62_T022984"; gbkey "CDS"; gene "ptpn4"; locus_tag "G4P62_013854"; orig_transcript_id "gnl|WGS:JAAVVJ|G4P62_T022984"; product "transcript variant X3"; protein_id "KAF7216069.1"; exon_number "15";
CM025016.1	Genbank	CDS	7744156	7744239	.	-	0	gene_id "G4P62_013854"; transcript_id "gnl|WGS:JAAVVJ|G4P62_T022984"; gbkey "CDS"; gene "ptpn4"; locus_tag "G4P62_013854"; orig_transcript_id "gnl|WGS:JAAVVJ|G4P62_T022984"; product "transcript variant X3"; protein_id "KAF7216069.1"; exon_number "16";
CM025016.1	Genbank	CDS	7744026	7744082	.	-	0	gene_id "G4P62_013854"; transcript_id "gnl|WGS:JAAVVJ|G4P62_T022984"; gbkey "CDS"; gene "ptpn4"; locus_tag "G4P62_013854"; orig_transcript_id "gnl|WGS:JAAVVJ|G4P62_T022984"; product "transcript variant X3"; protein_id "KAF7216069.1"; exon_number "17";
CM025016.1	Genbank	CDS	7743759	7743915	.	-	0	gene_id "G4P62_013854"; transcript_id "gnl|WGS:JAAVVJ|G4P62_T022984"; gbkey "CDS"; gene "ptpn4"; locus_tag "G4P62_013854"; orig_transcript_id "gnl|WGS:JAAVVJ|G4P62_T022984"; product "transcript variant X3"; protein_id "KAF7216069.1"; exon_number "18";
CM025016.1	Genbank	CDS	7742258	7742424	.	-	2	gene_id "G4P62_013854"; transcript_id "gnl|WGS:JAAVVJ|G4P62_T022984"; gbkey "CDS"; gene "ptpn4"; locus_tag "G4P62_013854"; orig_transcript_id "gnl|WGS:JAAVVJ|G4P62_T022984"; product "transcript variant X3"; protein_id "KAF7216069.1"; exon_number "19";
CM025016.1	Genbank	CDS	7742083	7742173	.	-	0	gene_id "G4P62_013854"; transcript_id "gnl|WGS:JAAVVJ|G4P62_T022984"; gbkey "CDS"; gene "ptpn4"; locus_tag "G4P62_013854"; orig_transcript_id "gnl|WGS:JAAVVJ|G4P62_T022984"; product "transcript variant X3"; protein_id "KAF7216069.1"; exon_number "20";
CM025016.1	Genbank	CDS	7741901	7741962	.	-	2	gene_id "G4P62_013854"; transcript_id "gnl|WGS:JAAVVJ|G4P62_T022984"; gbkey "CDS"; gene "ptpn4"; locus_tag "G4P62_013854"; orig_transcript_id "gnl|WGS:JAAVVJ|G4P62_T022984"; product "transcript variant X3"; protein_id "KAF7216069.1"; exon_number "21";
CM025016.1	Genbank	CDS	7740028	7740174	.	-	0	gene_id "G4P62_013854"; transcript_id "gnl|WGS:JAAVVJ|G4P62_T022984"; gbkey "CDS"; gene "ptpn4"; locus_tag "G4P62_013854"; orig_transcript_id "gnl|WGS:JAAVVJ|G4P62_T022984"; product "transcript variant X3"; protein_id "KAF7216069.1"; exon_number "22";
CM025016.1	Genbank	CDS	7739465	7739593	.	-	0	gene_id "G4P62_013854"; transcript_id "gnl|WGS:JAAVVJ|G4P62_T022984"; gbkey "CDS"; gene "ptpn4"; locus_tag "G4P62_013854"; orig_transcript_id "gnl|WGS:JAAVVJ|G4P62_T022984"; product "transcript variant X3"; protein_id "KAF7216069.1"; exon_number "23";
CM025016.1	Genbank	CDS	7735497	7735645	.	-	0	gene_id "G4P62_013854"; transcript_id "gnl|WGS:JAAVVJ|G4P62_T022984"; gbkey "CDS"; gene "ptpn4"; locus_tag "G4P62_013854"; orig_transcript_id "gnl|WGS:JAAVVJ|G4P62_T022984"; product "transcript variant X3"; protein_id "KAF7216069.1"; exon_number "24";
CM025016.1	Genbank	CDS	7735271	7735406	.	-	1	gene_id "G4P62_013854"; transcript_id "gnl|WGS:JAAVVJ|G4P62_T022984"; gbkey "CDS"; gene "ptpn4"; locus_tag "G4P62_013854"; orig_transcript_id "gnl|WGS:JAAVVJ|G4P62_T022984"; product "transcript variant X3"; protein_id "KAF7216069.1"; exon_number "25";
CM025016.1	Genbank	CDS	7734462	7734854	.	-	0	gene_id "G4P62_013854"; transcript_id "gnl|WGS:JAAVVJ|G4P62_T022984"; gbkey "CDS"; gene "ptpn4"; locus_tag "G4P62_013854"; orig_transcript_id "gnl|WGS:JAAVVJ|G4P62_T022984"; product "transcript variant X3"; protein_id "KAF7216069.1"; exon_number "26";
CM025016.1	Genbank	start_codon	7767569	7767571	.	-	0	gene_id "G4P62_013854"; transcript_id "gnl|WGS:JAAVVJ|G4P62_T022984"; gbkey "CDS"; gene "ptpn4"; locus_tag "G4P62_013854"; orig_transcript_id "gnl|WGS:JAAVVJ|G4P62_T022984"; product "transcript variant X3"; protein_id "KAF7216069.1"; exon_number "1";
CM025016.1	Genbank	stop_codon	7734459	7734461	.	-	0	gene_id "G4P62_013854"; transcript_id "gnl|WGS:JAAVVJ|G4P62_T022984"; gbkey "CDS"; gene "ptpn4"; locus_tag "G4P62_013854"; orig_transcript_id "gnl|WGS:JAAVVJ|G4P62_T022984"; product "transcript variant X3"; protein_id "KAF7216069.1"; exon_number "26";
CM025016.1	Genbank	gene	7824091	7826469	.	-	.	gene_id "G4P62_013853"; transcript_id ""; description "transmembrane protein 177"; gbkey "Gene"; gene "tmem177"; gene_biotype "protein_coding"; locus_tag "G4P62_013853";
CM025016.1	Genbank	transcript	7824091	7826469	.	-	.	gene_id "G4P62_013853"; transcript_id "gnl|WGS:JAAVVJ|G4P62_T022981"; gbkey "mRNA"; gene "tmem177"; locus_tag "G4P62_013853"; orig_protein_id "gnl|WGS:JAAVVJ|G4P62_P022981"; orig_transcript_id "gnl|WGS:JAAVVJ|G4P62_T022981"; product "transmembrane protein 177"; transcript_biotype "mRNA";
CM025016.1	Genbank	exon	7826256	7826469	.	-	.	gene_id "G4P62_013853"; transcript_id "gnl|WGS:JAAVVJ|G4P62_T022981"; gene "tmem177"; locus_tag "G4P62_013853"; orig_protein_id "gnl|WGS:JAAVVJ|G4P62_P022981"; orig_transcript_id "gnl|WGS:JAAVVJ|G4P62_T022981"; product "transmembrane protein 177"; transcript_biotype "mRNA"; exon_number "1";
CM025016.1	Genbank	exon	7825181	7825453	.	-	.	gene_id "G4P62_013853"; transcript_id "gnl|WGS:JAAVVJ|G4P62_T022981"; gene "tmem177"; locus_tag "G4P62_013853"; orig_protein_id "gnl|WGS:JAAVVJ|G4P62_P022981"; orig_transcript_id "gnl|WGS:JAAVVJ|G4P62_T022981"; product "transmembrane protein 177"; transcript_biotype "mRNA"; exon_number "2";
CM025016.1	Genbank	exon	7824091	7825079	.	-	.	gene_id "G4P62_013853"; transcript_id "gnl|WGS:JAAVVJ|G4P62_T022981"; gene "tmem177"; locus_tag "G4P62_013853"; orig_protein_id "gnl|WGS:JAAVVJ|G4P62_P022981"; orig_transcript_id "gnl|WGS:JAAVVJ|G4P62_T022981"; product "transmembrane protein 177"; transcript_biotype "mRNA"; exon_number "3";
CM025016.1	Genbank	CDS	7825181	7825381	.	-	0	gene_id "G4P62_013853"; transcript_id "gnl|WGS:JAAVVJ|G4P62_T022981"; gbkey "CDS"; gene "tmem177"; locus_tag "G4P62_013853"; orig_transcript_id "gnl|WGS:JAAVVJ|G4P62_T022981"; product "transmembrane protein 177"; protein_id "KAF7216066.1"; exon_number "2";
CM025016.1	Genbank	CDS	7824354	7825079	.	-	0	gene_id "G4P62_013853"; transcript_id "gnl|WGS:JAAVVJ|G4P62_T022981"; gbkey "CDS"; gene "tmem177"; locus_tag "G4P62_013853"; orig_transcript_id "gnl|WGS:JAAVVJ|G4P62_T022981"; product "transmembrane protein 177"; protein_id "KAF7216066.1"; exon_number "3";
CM025016.1	Genbank	start_codon	7825379	7825381	.	-	0	gene_id "G4P62_013853"; transcript_id "gnl|WGS:JAAVVJ|G4P62_T022981"; gbkey "CDS"; gene "tmem177"; locus_tag "G4P62_013853"; orig_transcript_id "gnl|WGS:JAAVVJ|G4P62_T022981"; product "transmembrane protein 177"; protein_id "KAF7216066.1"; exon_number "2";
CM025016.1	Genbank	stop_codon	7824351	7824353	.	-	0	gene_id "G4P62_013853"; transcript_id "gnl|WGS:JAAVVJ|G4P62_T022981"; gbkey "CDS"; gene "tmem177"; locus_tag "G4P62_013853"; orig_transcript_id "gnl|WGS:JAAVVJ|G4P62_T022981"; product "transmembrane protein 177"; protein_id "KAF7216066.1"; exon_number "3";
CM025016.1	Genbank	gene	7830724	7847538	.	+	.	gene_id "G4P62_013852"; transcript_id ""; description "ras-related protein M-Ras"; gbkey "Gene"; gene "mras"; gene_biotype "protein_coding"; locus_tag "G4P62_013852";
CM025016.1	Genbank	transcript	7830724	7847538	.	+	.	gene_id "G4P62_013852"; transcript_id "gnl|WGS:JAAVVJ|G4P62_T022980"; gbkey "mRNA"; gene "mras"; locus_tag "G4P62_013852"; orig_protein_id "gnl|WGS:JAAVVJ|G4P62_P022980"; orig_transcript_id "gnl|WGS:JAAVVJ|G4P62_T022980"; product "muscle RAS oncogene-like protein"; transcript_biotype "mRNA";
CM025016.1	Genbank	exon	7830724	7830878	.	+	.	gene_id "G4P62_013852"; transcript_id "gnl|WGS:JAAVVJ|G4P62_T022980"; gene "mras"; locus_tag "G4P62_013852"; orig_protein_id "gnl|WGS:JAAVVJ|G4P62_P022980"; orig_transcript_id "gnl|WGS:JAAVVJ|G4P62_T022980"; product "muscle RAS oncogene-like protein"; transcript_biotype "mRNA"; exon_number "1";
CM025016.1	Genbank	exon	7840791	7841043	.	+	.	gene_id "G4P62_013852"; transcript_id "gnl|WGS:JAAVVJ|G4P62_T022980"; gene "mras"; locus_tag "G4P62_013852"; orig_protein_id "gnl|WGS:JAAVVJ|G4P62_P022980"; orig_transcript_id "gnl|WGS:JAAVVJ|G4P62_T022980"; product "muscle RAS oncogene-like protein"; transcript_biotype "mRNA"; exon_number "2";
CM025016.1	Genbank	exon	7841224	7841377	.	+	.	gene_id "G4P62_013852"; transcript_id "gnl|WGS:JAAVVJ|G4P62_T022980"; gene "mras"; locus_tag "G4P62_013852"; orig_protein_id "gnl|WGS:JAAVVJ|G4P62_P022980"; orig_transcript_id "gnl|WGS:JAAVVJ|G4P62_T022980"; product "muscle RAS oncogene-like protein"; transcript_biotype "mRNA"; exon_number "3";
CM025016.1	Genbank	exon	7842211	7842310	.	+	.	gene_id "G4P62_013852"; transcript_id "gnl|WGS:JAAVVJ|G4P62_T022980"; gene "mras"; locus_tag "G4P62_013852"; orig_protein_id "gnl|WGS:JAAVVJ|G4P62_P022980"; orig_transcript_id "gnl|WGS:JAAVVJ|G4P62_T022980"; product "muscle RAS oncogene-like protein"; transcript_biotype "mRNA"; exon_number "4";
CM025016.1	Genbank	exon	7844233	7844312	.	+	.	gene_id "G4P62_013852"; transcript_id "gnl|WGS:JAAVVJ|G4P62_T022980"; gene "mras"; locus_tag "G4P62_013852"; orig_protein_id "gnl|WGS:JAAVVJ|G4P62_P022980"; orig_transcript_id "gnl|WGS:JAAVVJ|G4P62_T022980"; product "muscle RAS oncogene-like protein"; transcript_biotype "mRNA"; exon_number "5";
CM025016.1	Genbank	exon	7844728	7847538	.	+	.	gene_id "G4P62_013852"; transcript_id "gnl|WGS:JAAVVJ|G4P62_T022980"; gene "mras"; locus_tag "G4P62_013852"; orig_protein_id "gnl|WGS:JAAVVJ|G4P62_P022980"; orig_transcript_id "gnl|WGS:JAAVVJ|G4P62_T022980"; product "muscle RAS oncogene-like protein"; transcript_biotype "mRNA"; exon_number "6";
CM025016.1	Genbank	CDS	7840851	7841043	.	+	0	gene_id "G4P62_013852"; transcript_id "gnl|WGS:JAAVVJ|G4P62_T022980"; gbkey "CDS"; gene "mras"; locus_tag "G4P62_013852"; note "muscle RAS oncogene homolog"; orig_transcript_id "gnl|WGS:JAAVVJ|G4P62_T022980"; product "muscle RAS oncogene-like protein"; protein_id "KAF7216065.1"; exon_number "2";
CM025016.1	Genbank	CDS	7841224	7841377	.	+	2	gene_id "G4P62_013852"; transcript_id "gnl|WGS:JAAVVJ|G4P62_T022980"; gbkey "CDS"; gene "mras"; locus_tag "G4P62_013852"; note "muscle RAS oncogene homolog"; orig_transcript_id "gnl|WGS:JAAVVJ|G4P62_T022980"; product "muscle RAS oncogene-like protein"; protein_id "KAF7216065.1"; exon_number "3";
CM025016.1	Genbank	CDS	7842211	7842310	.	+	1	gene_id "G4P62_013852"; transcript_id "gnl|WGS:JAAVVJ|G4P62_T022980"; gbkey "CDS"; gene "mras"; locus_tag "G4P62_013852"; note "muscle RAS oncogene homolog"; orig_transcript_id "gnl|WGS:JAAVVJ|G4P62_T022980"; product "muscle RAS oncogene-like protein"; protein_id "KAF7216065.1"; exon_number "4";
CM025016.1	Genbank	CDS	7844233	7844312	.	+	0	gene_id "G4P62_013852"; transcript_id "gnl|WGS:JAAVVJ|G4P62_T022980"; gbkey "CDS"; gene "mras"; locus_tag "G4P62_013852"; note "muscle RAS oncogene homolog"; orig_transcript_id "gnl|WGS:JAAVVJ|G4P62_T022980"; product "muscle RAS oncogene-like protein"; protein_id "KAF7216065.1"; exon_number "5";
CM025016.1	Genbank	CDS	7844728	7844824	.	+	1	gene_id "G4P62_013852"; transcript_id "gnl|WGS:JAAVVJ|G4P62_T022980"; gbkey "CDS"; gene "mras"; locus_tag "G4P62_013852"; note "muscle RAS oncogene homolog"; orig_transcript_id "gnl|WGS:JAAVVJ|G4P62_T022980"; product "muscle RAS oncogene-like protein"; protein_id "KAF7216065.1"; exon_number "6";
CM025016.1	Genbank	start_codon	7840851	7840853	.	+	0	gene_id "G4P62_013852"; transcript_id "gnl|WGS:JAAVVJ|G4P62_T022980"; gbkey "CDS"; gene "mras"; locus_tag "G4P62_013852"; note "muscle RAS oncogene homolog"; orig_transcript_id "gnl|WGS:JAAVVJ|G4P62_T022980"; product "muscle RAS oncogene-like protein"; protein_id "KAF7216065.1"; exon_number "2";
CM025016.1	Genbank	stop_codon	7844825	7844827	.	+	0	gene_id "G4P62_013852"; transcript_id "gnl|WGS:JAAVVJ|G4P62_T022980"; gbkey "CDS"; gene "mras"; locus_tag "G4P62_013852"; note "muscle RAS oncogene homolog"; orig_transcript_id "gnl|WGS:JAAVVJ|G4P62_T022980"; product "muscle RAS oncogene-like protein"; protein_id "KAF7216065.1"; exon_number "6";
CM025016.1	Genbank	gene	7874437	7925731	.	+	.	gene_id "G4P62_013851"; transcript_id ""; description "parathyroid hormone 2 receptor"; gbkey "Gene"; gene "pth2r"; gene_biotype "protein_coding"; locus_tag "G4P62_013851";
CM025016.1	Genbank	transcript	7874437	7925731	.	+	.	gene_id "G4P62_013851"; transcript_id "gnl|WGS:JAAVVJ|G4P62_T022979"; gbkey "mRNA"; gene "pth2r"; locus_tag "G4P62_013851"; orig_protein_id "gnl|WGS:JAAVVJ|G4P62_P022979"; orig_transcript_id "gnl|WGS:JAAVVJ|G4P62_T022979"; product "parathyroid hormone 2 receptor"; transcript_biotype "mRNA";
CM025016.1	Genbank	exon	7874437	7875023	.	+	.	gene_id "G4P62_013851"; transcript_id "gnl|WGS:JAAVVJ|G4P62_T022979"; gene "pth2r"; locus_tag "G4P62_013851"; orig_protein_id "gnl|WGS:JAAVVJ|G4P62_P022979"; orig_transcript_id "gnl|WGS:JAAVVJ|G4P62_T022979"; product "parathyroid hormone 2 receptor"; transcript_biotype "mRNA"; exon_number "1";
CM025016.1	Genbank	exon	7884076	7884181	.	+	.	gene_id "G4P62_013851"; transcript_id "gnl|WGS:JAAVVJ|G4P62_T022979"; gene "pth2r"; locus_tag "G4P62_013851"; orig_protein_id "gnl|WGS:JAAVVJ|G4P62_P022979"; orig_transcript_id "gnl|WGS:JAAVVJ|G4P62_T022979"; product "parathyroid hormone 2 receptor"; transcript_biotype "mRNA"; exon_number "2";
CM025016.1	Genbank	exon	7885590	7885700	.	+	.	gene_id "G4P62_013851"; transcript_id "gnl|WGS:JAAVVJ|G4P62_T022979"; gene "pth2r"; locus_tag "G4P62_013851"; orig_protein_id "gnl|WGS:JAAVVJ|G4P62_P022979"; orig_transcript_id "gnl|WGS:JAAVVJ|G4P62_T022979"; product "parathyroid hormone 2 receptor"; transcript_biotype "mRNA"; exon_number "3";
CM025016.1	Genbank	exon	7887798	7887922	.	+	.	gene_id "G4P62_013851"; transcript_id "gnl|WGS:JAAVVJ|G4P62_T022979"; gene "pth2r"; locus_tag "G4P62_013851"; orig_protein_id "gnl|WGS:JAAVVJ|G4P62_P022979"; orig_transcript_id "gnl|WGS:JAAVVJ|G4P62_T022979"; product "parathyroid hormone 2 receptor"; transcript_biotype "mRNA"; exon_number "4";
CM025016.1	Genbank	exon	7893675	7893772	.	+	.	gene_id "G4P62_013851"; transcript_id "gnl|WGS:JAAVVJ|G4P62_T022979"; gene "pth2r"; locus_tag "G4P62_013851"; orig_protein_id "gnl|WGS:JAAVVJ|G4P62_P022979"; orig_transcript_id "gnl|WGS:JAAVVJ|G4P62_T022979"; product "parathyroid hormone 2 receptor"; transcript_biotype "mRNA"; exon_number "5";
CM025016.1	Genbank	exon	7896470	7896653	.	+	.	gene_id "G4P62_013851"; transcript_id "gnl|WGS:JAAVVJ|G4P62_T022979"; gene "pth2r"; locus_tag "G4P62_013851"; orig_protein_id "gnl|WGS:JAAVVJ|G4P62_P022979"; orig_transcript_id "gnl|WGS:JAAVVJ|G4P62_T022979"; product "parathyroid hormone 2 receptor"; transcript_biotype "mRNA"; exon_number "6";
CM025016.1	Genbank	exon	7901611	7901764	.	+	.	gene_id "G4P62_013851"; transcript_id "gnl|WGS:JAAVVJ|G4P62_T022979"; gene "pth2r"; locus_tag "G4P62_013851"; orig_protein_id "gnl|WGS:JAAVVJ|G4P62_P022979"; orig_transcript_id "gnl|WGS:JAAVVJ|G4P62_T022979"; product "parathyroid hormone 2 receptor"; transcript_biotype "mRNA"; exon_number "7";
CM025016.1	Genbank	exon	7906074	7906134	.	+	.	gene_id "G4P62_013851"; transcript_id "gnl|WGS:JAAVVJ|G4P62_T022979"; gene "pth2r"; locus_tag "G4P62_013851"; orig_protein_id "gnl|WGS:JAAVVJ|G4P62_P022979"; orig_transcript_id "gnl|WGS:JAAVVJ|G4P62_T022979"; product "parathyroid hormone 2 receptor"; transcript_biotype "mRNA"; exon_number "8";
CM025016.1	Genbank	exon	7906571	7906637	.	+	.	gene_id "G4P62_013851"; transcript_id "gnl|WGS:JAAVVJ|G4P62_T022979"; gene "pth2r"; locus_tag "G4P62_013851"; orig_protein_id "gnl|WGS:JAAVVJ|G4P62_P022979"; orig_transcript_id "gnl|WGS:JAAVVJ|G4P62_T022979"; product "parathyroid hormone 2 receptor"; transcript_biotype "mRNA"; exon_number "9";
CM025016.1	Genbank	exon	7910246	7910340	.	+	.	gene_id "G4P62_013851"; transcript_id "gnl|WGS:JAAVVJ|G4P62_T022979"; gene "pth2r"; locus_tag "G4P62_013851"; orig_protein_id "gnl|WGS:JAAVVJ|G4P62_P022979"; orig_transcript_id "gnl|WGS:JAAVVJ|G4P62_T022979"; product "parathyroid hormone 2 receptor"; transcript_biotype "mRNA"; exon_number "10";
CM025016.1	Genbank	exon	7912715	7912853	.	+	.	gene_id "G4P62_013851"; transcript_id "gnl|WGS:JAAVVJ|G4P62_T022979"; gene "pth2r"; locus_tag "G4P62_013851"; orig_protein_id "gnl|WGS:JAAVVJ|G4P62_P022979"; orig_transcript_id "gnl|WGS:JAAVVJ|G4P62_T022979"; product "parathyroid hormone 2 receptor"; transcript_biotype "mRNA"; exon_number "11";
CM025016.1	Genbank	exon	7921168	7921209	.	+	.	gene_id "G4P62_013851"; transcript_id "gnl|WGS:JAAVVJ|G4P62_T022979"; gene "pth2r"; locus_tag "G4P62_013851"; orig_protein_id "gnl|WGS:JAAVVJ|G4P62_P022979"; orig_transcript_id "gnl|WGS:JAAVVJ|G4P62_T022979"; product "parathyroid hormone 2 receptor"; transcript_biotype "mRNA"; exon_number "12";
CM025016.1	Genbank	exon	7922832	7925731	.	+	.	gene_id "G4P62_013851"; transcript_id "gnl|WGS:JAAVVJ|G4P62_T022979"; gene "pth2r"; locus_tag "G4P62_013851"; orig_protein_id "gnl|WGS:JAAVVJ|G4P62_P022979"; orig_transcript_id "gnl|WGS:JAAVVJ|G4P62_T022979"; product "parathyroid hormone 2 receptor"; transcript_biotype "mRNA"; exon_number "13";
CM025016.1	Genbank	CDS	7874949	7875023	.	+	0	gene_id "G4P62_013851"; transcript_id "gnl|WGS:JAAVVJ|G4P62_T022979"; gbkey "CDS"; gene "pth2r"; locus_tag "G4P62_013851"; orig_transcript_id "gnl|WGS:JAAVVJ|G4P62_T022979"; product "parathyroid hormone 2 receptor"; protein_id "KAF7216064.1"; exon_number "1";
CM025016.1	Genbank	CDS	7884076	7884181	.	+	0	gene_id "G4P62_013851"; transcript_id "gnl|WGS:JAAVVJ|G4P62_T022979"; gbkey "CDS"; gene "pth2r"; locus_tag "G4P62_013851"; orig_transcript_id "gnl|WGS:JAAVVJ|G4P62_T022979"; product "parathyroid hormone 2 receptor"; protein_id "KAF7216064.1"; exon_number "2";
CM025016.1	Genbank	CDS	7885590	7885700	.	+	2	gene_id "G4P62_013851"; transcript_id "gnl|WGS:JAAVVJ|G4P62_T022979"; gbkey "CDS"; gene "pth2r"; locus_tag "G4P62_013851"; orig_transcript_id "gnl|WGS:JAAVVJ|G4P62_T022979"; product "parathyroid hormone 2 receptor"; protein_id "KAF7216064.1"; exon_number "3";
CM025016.1	Genbank	CDS	7887798	7887922	.	+	2	gene_id "G4P62_013851"; transcript_id "gnl|WGS:JAAVVJ|G4P62_T022979"; gbkey "CDS"; gene "pth2r"; locus_tag "G4P62_013851"; orig_transcript_id "gnl|WGS:JAAVVJ|G4P62_T022979"; product "parathyroid hormone 2 receptor"; protein_id "KAF7216064.1"; exon_number "4";
CM025016.1	Genbank	CDS	7893675	7893772	.	+	0	gene_id "G4P62_013851"; transcript_id "gnl|WGS:JAAVVJ|G4P62_T022979"; gbkey "CDS"; gene "pth2r"; locus_tag "G4P62_013851"; orig_transcript_id "gnl|WGS:JAAVVJ|G4P62_T022979"; product "parathyroid hormone 2 receptor"; protein_id "KAF7216064.1"; exon_number "5";
CM025016.1	Genbank	CDS	7896470	7896653	.	+	1	gene_id "G4P62_013851"; transcript_id "gnl|WGS:JAAVVJ|G4P62_T022979"; gbkey "CDS"; gene "pth2r"; locus_tag "G4P62_013851"; orig_transcript_id "gnl|WGS:JAAVVJ|G4P62_T022979"; product "parathyroid hormone 2 receptor"; protein_id "KAF7216064.1"; exon_number "6";
CM025016.1	Genbank	CDS	7901611	7901764	.	+	0	gene_id "G4P62_013851"; transcript_id "gnl|WGS:JAAVVJ|G4P62_T022979"; gbkey "CDS"; gene "pth2r"; locus_tag "G4P62_013851"; orig_transcript_id "gnl|WGS:JAAVVJ|G4P62_T022979"; product "parathyroid hormone 2 receptor"; protein_id "KAF7216064.1"; exon_number "7";
CM025016.1	Genbank	CDS	7906074	7906134	.	+	2	gene_id "G4P62_013851"; transcript_id "gnl|WGS:JAAVVJ|G4P62_T022979"; gbkey "CDS"; gene "pth2r"; locus_tag "G4P62_013851"; orig_transcript_id "gnl|WGS:JAAVVJ|G4P62_T022979"; product "parathyroid hormone 2 receptor"; protein_id "KAF7216064.1"; exon_number "8";
CM025016.1	Genbank	CDS	7906571	7906637	.	+	1	gene_id "G4P62_013851"; transcript_id "gnl|WGS:JAAVVJ|G4P62_T022979"; gbkey "CDS"; gene "pth2r"; locus_tag "G4P62_013851"; orig_transcript_id "gnl|WGS:JAAVVJ|G4P62_T022979"; product "parathyroid hormone 2 receptor"; protein_id "KAF7216064.1"; exon_number "9";
CM025016.1	Genbank	CDS	7910246	7910340	.	+	0	gene_id "G4P62_013851"; transcript_id "gnl|WGS:JAAVVJ|G4P62_T022979"; gbkey "CDS"; gene "pth2r"; locus_tag "G4P62_013851"; orig_transcript_id "gnl|WGS:JAAVVJ|G4P62_T022979"; product "parathyroid hormone 2 receptor"; protein_id "KAF7216064.1"; exon_number "10";
CM025016.1	Genbank	CDS	7912715	7912853	.	+	1	gene_id "G4P62_013851"; transcript_id "gnl|WGS:JAAVVJ|G4P62_T022979"; gbkey "CDS"; gene "pth2r"; locus_tag "G4P62_013851"; orig_transcript_id "gnl|WGS:JAAVVJ|G4P62_T022979"; product "parathyroid hormone 2 receptor"; protein_id "KAF7216064.1"; exon_number "11";
CM025016.1	Genbank	CDS	7921168	7921209	.	+	0	gene_id "G4P62_013851"; transcript_id "gnl|WGS:JAAVVJ|G4P62_T022979"; gbkey "CDS"; gene "pth2r"; locus_tag "G4P62_013851"; orig_transcript_id "gnl|WGS:JAAVVJ|G4P62_T022979"; product "parathyroid hormone 2 receptor"; protein_id "KAF7216064.1"; exon_number "12";
CM025016.1	Genbank	CDS	7922832	7923215	.	+	0	gene_id "G4P62_013851"; transcript_id "gnl|WGS:JAAVVJ|G4P62_T022979"; gbkey "CDS"; gene "pth2r"; locus_tag "G4P62_013851"; orig_transcript_id "gnl|WGS:JAAVVJ|G4P62_T022979"; product "parathyroid hormone 2 receptor"; protein_id "KAF7216064.1"; exon_number "13";
CM025016.1	Genbank	start_codon	7874949	7874951	.	+	0	gene_id "G4P62_013851"; transcript_id "gnl|WGS:JAAVVJ|G4P62_T022979"; gbkey "CDS"; gene "pth2r"; locus_tag "G4P62_013851"; orig_transcript_id "gnl|WGS:JAAVVJ|G4P62_T022979"; product "parathyroid hormone 2 receptor"; protein_id "KAF7216064.1"; exon_number "1";
CM025016.1	Genbank	stop_codon	7923216	7923218	.	+	0	gene_id "G4P62_013851"; transcript_id "gnl|WGS:JAAVVJ|G4P62_T022979"; gbkey "CDS"; gene "pth2r"; locus_tag "G4P62_013851"; orig_transcript_id "gnl|WGS:JAAVVJ|G4P62_T022979"; product "parathyroid hormone 2 receptor"; protein_id "KAF7216064.1"; exon_number "13";
CM025016.1	Genbank	gene	7977742	7993865	.	-	.	gene_id "G4P62_013850"; transcript_id ""; description "polycystic kidney disease protein 1-like 2"; gbkey "Gene"; gene_biotype "protein_coding"; locus_tag "G4P62_013850"; note "LOC107390174";
CM025016.1	Genbank	transcript	7977742	7993865	.	-	.	gene_id "G4P62_013850"; transcript_id "gnl|WGS:JAAVVJ|G4P62_T022978"; gbkey "mRNA"; locus_tag "G4P62_013850"; note "transcript variant X2"; orig_protein_id "gnl|WGS:JAAVVJ|G4P62_P022978"; orig_transcript_id "gnl|WGS:JAAVVJ|G4P62_T022978"; product "polycystic kidney disease protein 1-like 2"; transcript_biotype "mRNA";
CM025016.1	Genbank	exon	7993695	7993865	.	-	.	gene_id "G4P62_013850"; transcript_id "gnl|WGS:JAAVVJ|G4P62_T022978"; locus_tag "G4P62_013850"; note "transcript variant X2"; orig_protein_id "gnl|WGS:JAAVVJ|G4P62_P022978"; orig_transcript_id "gnl|WGS:JAAVVJ|G4P62_T022978"; product "polycystic kidney disease protein 1-like 2"; transcript_biotype "mRNA"; exon_number "1";
CM025016.1	Genbank	exon	7993260	7993467	.	-	.	gene_id "G4P62_013850"; transcript_id "gnl|WGS:JAAVVJ|G4P62_T022978"; locus_tag "G4P62_013850"; note "transcript variant X2"; orig_protein_id "gnl|WGS:JAAVVJ|G4P62_P022978"; orig_transcript_id "gnl|WGS:JAAVVJ|G4P62_T022978"; product "polycystic kidney disease protein 1-like 2"; transcript_biotype "mRNA"; exon_number "2";
CM025016.1	Genbank	exon	7992905	7993145	.	-	.	gene_id "G4P62_013850"; transcript_id "gnl|WGS:JAAVVJ|G4P62_T022978"; locus_tag "G4P62_013850"; note "transcript variant X2"; orig_protein_id "gnl|WGS:JAAVVJ|G4P62_P022978"; orig_transcript_id "gnl|WGS:JAAVVJ|G4P62_T022978"; product "polycystic kidney disease protein 1-like 2"; transcript_biotype "mRNA"; exon_number "3";
CM025016.1	Genbank	exon	7992715	7992811	.	-	.	gene_id "G4P62_013850"; transcript_id "gnl|WGS:JAAVVJ|G4P62_T022978"; locus_tag "G4P62_013850"; note "transcript variant X2"; orig_protein_id "gnl|WGS:JAAVVJ|G4P62_P022978"; orig_transcript_id "gnl|WGS:JAAVVJ|G4P62_T022978"; product "polycystic kidney disease protein 1-like 2"; transcript_biotype "mRNA"; exon_number "4";
CM025016.1	Genbank	exon	7992492	7992626	.	-	.	gene_id "G4P62_013850"; transcript_id "gnl|WGS:JAAVVJ|G4P62_T022978"; locus_tag "G4P62_013850"; note "transcript variant X2"; orig_protein_id "gnl|WGS:JAAVVJ|G4P62_P022978"; orig_transcript_id "gnl|WGS:JAAVVJ|G4P62_T022978"; product "polycystic kidney disease protein 1-like 2"; transcript_biotype "mRNA"; exon_number "5";
CM025016.1	Genbank	exon	7991666	7991851	.	-	.	gene_id "G4P62_013850"; transcript_id "gnl|WGS:JAAVVJ|G4P62_T022978"; locus_tag "G4P62_013850"; note "transcript variant X2"; orig_protein_id "gnl|WGS:JAAVVJ|G4P62_P022978"; orig_transcript_id "gnl|WGS:JAAVVJ|G4P62_T022978"; product "polycystic kidney disease protein 1-like 2"; transcript_biotype "mRNA"; exon_number "6";
CM025016.1	Genbank	exon	7991052	7991382	.	-	.	gene_id "G4P62_013850"; transcript_id "gnl|WGS:JAAVVJ|G4P62_T022978"; locus_tag "G4P62_013850"; note "transcript variant X2"; orig_protein_id "gnl|WGS:JAAVVJ|G4P62_P022978"; orig_transcript_id "gnl|WGS:JAAVVJ|G4P62_T022978"; product "polycystic kidney disease protein 1-like 2"; transcript_biotype "mRNA"; exon_number "7";
CM025016.1	Genbank	exon	7988895	7989028	.	-	.	gene_id "G4P62_013850"; transcript_id "gnl|WGS:JAAVVJ|G4P62_T022978"; locus_tag "G4P62_013850"; note "transcript variant X2"; orig_protein_id "gnl|WGS:JAAVVJ|G4P62_P022978"; orig_transcript_id "gnl|WGS:JAAVVJ|G4P62_T022978"; product "polycystic kidney disease protein 1-like 2"; transcript_biotype "mRNA"; exon_number "8";
CM025016.1	Genbank	exon	7988655	7988782	.	-	.	gene_id "G4P62_013850"; transcript_id "gnl|WGS:JAAVVJ|G4P62_T022978"; locus_tag "G4P62_013850"; note "transcript variant X2"; orig_protein_id "gnl|WGS:JAAVVJ|G4P62_P022978"; orig_transcript_id "gnl|WGS:JAAVVJ|G4P62_T022978"; product "polycystic kidney disease protein 1-like 2"; transcript_biotype "mRNA"; exon_number "9";
CM025016.1	Genbank	exon	7984218	7984378	.	-	.	gene_id "G4P62_013850"; transcript_id "gnl|WGS:JAAVVJ|G4P62_T022978"; locus_tag "G4P62_013850"; note "transcript variant X2"; orig_protein_id "gnl|WGS:JAAVVJ|G4P62_P022978"; orig_transcript_id "gnl|WGS:JAAVVJ|G4P62_T022978"; product "polycystic kidney disease protein 1-like 2"; transcript_biotype "mRNA"; exon_number "10";
CM025016.1	Genbank	exon	7983929	7984139	.	-	.	gene_id "G4P62_013850"; transcript_id "gnl|WGS:JAAVVJ|G4P62_T022978"; locus_tag "G4P62_013850"; note "transcript variant X2"; orig_protein_id "gnl|WGS:JAAVVJ|G4P62_P022978"; orig_transcript_id "gnl|WGS:JAAVVJ|G4P62_T022978"; product "polycystic kidney disease protein 1-like 2"; transcript_biotype "mRNA"; exon_number "11";
CM025016.1	Genbank	exon	7983608	7983709	.	-	.	gene_id "G4P62_013850"; transcript_id "gnl|WGS:JAAVVJ|G4P62_T022978"; locus_tag "G4P62_013850"; note "transcript variant X2"; orig_protein_id "gnl|WGS:JAAVVJ|G4P62_P022978"; orig_transcript_id "gnl|WGS:JAAVVJ|G4P62_T022978"; product "polycystic kidney disease protein 1-like 2"; transcript_biotype "mRNA"; exon_number "12";
CM025016.1	Genbank	exon	7983374	7983505	.	-	.	gene_id "G4P62_013850"; transcript_id "gnl|WGS:JAAVVJ|G4P62_T022978"; locus_tag "G4P62_013850"; note "transcript variant X2"; orig_protein_id "gnl|WGS:JAAVVJ|G4P62_P022978"; orig_transcript_id "gnl|WGS:JAAVVJ|G4P62_T022978"; product "polycystic kidney disease protein 1-like 2"; transcript_biotype "mRNA"; exon_number "13";
CM025016.1	Genbank	exon	7977742	7978180	.	-	.	gene_id "G4P62_013850"; transcript_id "gnl|WGS:JAAVVJ|G4P62_T022978"; locus_tag "G4P62_013850"; note "transcript variant X2"; orig_protein_id "gnl|WGS:JAAVVJ|G4P62_P022978"; orig_transcript_id "gnl|WGS:JAAVVJ|G4P62_T022978"; product "polycystic kidney disease protein 1-like 2"; transcript_biotype "mRNA"; exon_number "14";
CM025016.1	Genbank	CDS	7993260	7993396	.	-	0	gene_id "G4P62_013850"; transcript_id "gnl|WGS:JAAVVJ|G4P62_T022978"; gbkey "CDS"; locus_tag "G4P62_013850"; orig_transcript_id "gnl|WGS:JAAVVJ|G4P62_T022978"; product "transcript variant X2"; protein_id "KAF7216063.1"; exon_number "2";
CM025016.1	Genbank	CDS	7992905	7993145	.	-	1	gene_id "G4P62_013850"; transcript_id "gnl|WGS:JAAVVJ|G4P62_T022978"; gbkey "CDS"; locus_tag "G4P62_013850"; orig_transcript_id "gnl|WGS:JAAVVJ|G4P62_T022978"; product "transcript variant X2"; protein_id "KAF7216063.1"; exon_number "3";
CM025016.1	Genbank	CDS	7992715	7992811	.	-	0	gene_id "G4P62_013850"; transcript_id "gnl|WGS:JAAVVJ|G4P62_T022978"; gbkey "CDS"; locus_tag "G4P62_013850"; orig_transcript_id "gnl|WGS:JAAVVJ|G4P62_T022978"; product "transcript variant X2"; protein_id "KAF7216063.1"; exon_number "4";
CM025016.1	Genbank	CDS	7992492	7992626	.	-	2	gene_id "G4P62_013850"; transcript_id "gnl|WGS:JAAVVJ|G4P62_T022978"; gbkey "CDS"; locus_tag "G4P62_013850"; orig_transcript_id "gnl|WGS:JAAVVJ|G4P62_T022978"; product "transcript variant X2"; protein_id "KAF7216063.1"; exon_number "5";
CM025016.1	Genbank	CDS	7991666	7991851	.	-	2	gene_id "G4P62_013850"; transcript_id "gnl|WGS:JAAVVJ|G4P62_T022978"; gbkey "CDS"; locus_tag "G4P62_013850"; orig_transcript_id "gnl|WGS:JAAVVJ|G4P62_T022978"; product "transcript variant X2"; protein_id "KAF7216063.1"; exon_number "6";
CM025016.1	Genbank	CDS	7991052	7991382	.	-	2	gene_id "G4P62_013850"; transcript_id "gnl|WGS:JAAVVJ|G4P62_T022978"; gbkey "CDS"; locus_tag "G4P62_013850"; orig_transcript_id "gnl|WGS:JAAVVJ|G4P62_T022978"; product "transcript variant X2"; protein_id "KAF7216063.1"; exon_number "7";
CM025016.1	Genbank	CDS	7988895	7989028	.	-	1	gene_id "G4P62_013850"; transcript_id "gnl|WGS:JAAVVJ|G4P62_T022978"; gbkey "CDS"; locus_tag "G4P62_013850"; orig_transcript_id "gnl|WGS:JAAVVJ|G4P62_T022978"; product "transcript variant X2"; protein_id "KAF7216063.1"; exon_number "8";
CM025016.1	Genbank	CDS	7988655	7988782	.	-	2	gene_id "G4P62_013850"; transcript_id "gnl|WGS:JAAVVJ|G4P62_T022978"; gbkey "CDS"; locus_tag "G4P62_013850"; orig_transcript_id "gnl|WGS:JAAVVJ|G4P62_T022978"; product "transcript variant X2"; protein_id "KAF7216063.1"; exon_number "9";
CM025016.1	Genbank	CDS	7984218	7984378	.	-	0	gene_id "G4P62_013850"; transcript_id "gnl|WGS:JAAVVJ|G4P62_T022978"; gbkey "CDS"; locus_tag "G4P62_013850"; orig_transcript_id "gnl|WGS:JAAVVJ|G4P62_T022978"; product "transcript variant X2"; protein_id "KAF7216063.1"; exon_number "10";
CM025016.1	Genbank	CDS	7983929	7984139	.	-	1	gene_id "G4P62_013850"; transcript_id "gnl|WGS:JAAVVJ|G4P62_T022978"; gbkey "CDS"; locus_tag "G4P62_013850"; orig_transcript_id "gnl|WGS:JAAVVJ|G4P62_T022978"; product "transcript variant X2"; protein_id "KAF7216063.1"; exon_number "11";
CM025016.1	Genbank	CDS	7983608	7983709	.	-	0	gene_id "G4P62_013850"; transcript_id "gnl|WGS:JAAVVJ|G4P62_T022978"; gbkey "CDS"; locus_tag "G4P62_013850"; orig_transcript_id "gnl|WGS:JAAVVJ|G4P62_T022978"; product "transcript variant X2"; protein_id "KAF7216063.1"; exon_number "12";
CM025016.1	Genbank	CDS	7983374	7983505	.	-	0	gene_id "G4P62_013850"; transcript_id "gnl|WGS:JAAVVJ|G4P62_T022978"; gbkey "CDS"; locus_tag "G4P62_013850"; orig_transcript_id "gnl|WGS:JAAVVJ|G4P62_T022978"; product "transcript variant X2"; protein_id "KAF7216063.1"; exon_number "13";
CM025016.1	Genbank	CDS	7977989	7978180	.	-	0	gene_id "G4P62_013850"; transcript_id "gnl|WGS:JAAVVJ|G4P62_T022978"; gbkey "CDS"; locus_tag "G4P62_013850"; orig_transcript_id "gnl|WGS:JAAVVJ|G4P62_T022978"; product "transcript variant X2"; protein_id "KAF7216063.1"; exon_number "14";
CM025016.1	Genbank	start_codon	7993394	7993396	.	-	0	gene_id "G4P62_013850"; transcript_id "gnl|WGS:JAAVVJ|G4P62_T022978"; gbkey "CDS"; locus_tag "G4P62_013850"; orig_transcript_id "gnl|WGS:JAAVVJ|G4P62_T022978"; product "transcript variant X2"; protein_id "KAF7216063.1"; exon_number "2";
CM025016.1	Genbank	stop_codon	7977986	7977988	.	-	0	gene_id "G4P62_013850"; transcript_id "gnl|WGS:JAAVVJ|G4P62_T022978"; gbkey "CDS"; locus_tag "G4P62_013850"; orig_transcript_id "gnl|WGS:JAAVVJ|G4P62_T022978"; product "transcript variant X2"; protein_id "KAF7216063.1"; exon_number "14";
CM025016.1	Genbank	transcript	7977742	7993865	.	-	.	gene_id "G4P62_013850"; transcript_id "gnl|WGS:JAAVVJ|G4P62_T022977"; gbkey "mRNA"; locus_tag "G4P62_013850"; note "transcript variant X1"; orig_protein_id "gnl|WGS:JAAVVJ|G4P62_P022977"; orig_transcript_id "gnl|WGS:JAAVVJ|G4P62_T022977"; product "polycystic kidney disease protein 1-like 2"; transcript_biotype "mRNA";
CM025016.1	Genbank	exon	7993695	7993865	.	-	.	gene_id "G4P62_013850"; transcript_id "gnl|WGS:JAAVVJ|G4P62_T022977"; locus_tag "G4P62_013850"; note "transcript variant X1"; orig_protein_id "gnl|WGS:JAAVVJ|G4P62_P022977"; orig_transcript_id "gnl|WGS:JAAVVJ|G4P62_T022977"; product "polycystic kidney disease protein 1-like 2"; transcript_biotype "mRNA"; exon_number "1";
CM025016.1	Genbank	exon	7993260	7993467	.	-	.	gene_id "G4P62_013850"; transcript_id "gnl|WGS:JAAVVJ|G4P62_T022977"; locus_tag "G4P62_013850"; note "transcript variant X1"; orig_protein_id "gnl|WGS:JAAVVJ|G4P62_P022977"; orig_transcript_id "gnl|WGS:JAAVVJ|G4P62_T022977"; product "polycystic kidney disease protein 1-like 2"; transcript_biotype "mRNA"; exon_number "2";
CM025016.1	Genbank	exon	7992715	7993145	.	-	.	gene_id "G4P62_013850"; transcript_id "gnl|WGS:JAAVVJ|G4P62_T022977"; locus_tag "G4P62_013850"; note "transcript variant X1"; orig_protein_id "gnl|WGS:JAAVVJ|G4P62_P022977"; orig_transcript_id "gnl|WGS:JAAVVJ|G4P62_T022977"; product "polycystic kidney disease protein 1-like 2"; transcript_biotype "mRNA"; exon_number "3";
CM025016.1	Genbank	exon	7992492	7992626	.	-	.	gene_id "G4P62_013850"; transcript_id "gnl|WGS:JAAVVJ|G4P62_T022977"; locus_tag "G4P62_013850"; note "transcript variant X1"; orig_protein_id "gnl|WGS:JAAVVJ|G4P62_P022977"; orig_transcript_id "gnl|WGS:JAAVVJ|G4P62_T022977"; product "polycystic kidney disease protein 1-like 2"; transcript_biotype "mRNA"; exon_number "4";
CM025016.1	Genbank	exon	7991666	7991851	.	-	.	gene_id "G4P62_013850"; transcript_id "gnl|WGS:JAAVVJ|G4P62_T022977"; locus_tag "G4P62_013850"; note "transcript variant X1"; orig_protein_id "gnl|WGS:JAAVVJ|G4P62_P022977"; orig_transcript_id "gnl|WGS:JAAVVJ|G4P62_T022977"; product "polycystic kidney disease protein 1-like 2"; transcript_biotype "mRNA"; exon_number "5";
CM025016.1	Genbank	exon	7991052	7991382	.	-	.	gene_id "G4P62_013850"; transcript_id "gnl|WGS:JAAVVJ|G4P62_T022977"; locus_tag "G4P62_013850"; note "transcript variant X1"; orig_protein_id "gnl|WGS:JAAVVJ|G4P62_P022977"; orig_transcript_id "gnl|WGS:JAAVVJ|G4P62_T022977"; product "polycystic kidney disease protein 1-like 2"; transcript_biotype "mRNA"; exon_number "6";
CM025016.1	Genbank	exon	7988895	7989028	.	-	.	gene_id "G4P62_013850"; transcript_id "gnl|WGS:JAAVVJ|G4P62_T022977"; locus_tag "G4P62_013850"; note "transcript variant X1"; orig_protein_id "gnl|WGS:JAAVVJ|G4P62_P022977"; orig_transcript_id "gnl|WGS:JAAVVJ|G4P62_T022977"; product "polycystic kidney disease protein 1-like 2"; transcript_biotype "mRNA"; exon_number "7";
CM025016.1	Genbank	exon	7988655	7988782	.	-	.	gene_id "G4P62_013850"; transcript_id "gnl|WGS:JAAVVJ|G4P62_T022977"; locus_tag "G4P62_013850"; note "transcript variant X1"; orig_protein_id "gnl|WGS:JAAVVJ|G4P62_P022977"; orig_transcript_id "gnl|WGS:JAAVVJ|G4P62_T022977"; product "polycystic kidney disease protein 1-like 2"; transcript_biotype "mRNA"; exon_number "8";
CM025016.1	Genbank	exon	7984218	7984378	.	-	.	gene_id "G4P62_013850"; transcript_id "gnl|WGS:JAAVVJ|G4P62_T022977"; locus_tag "G4P62_013850"; note "transcript variant X1"; orig_protein_id "gnl|WGS:JAAVVJ|G4P62_P022977"; orig_transcript_id "gnl|WGS:JAAVVJ|G4P62_T022977"; product "polycystic kidney disease protein 1-like 2"; transcript_biotype "mRNA"; exon_number "9";
CM025016.1	Genbank	exon	7983929	7984139	.	-	.	gene_id "G4P62_013850"; transcript_id "gnl|WGS:JAAVVJ|G4P62_T022977"; locus_tag "G4P62_013850"; note "transcript variant X1"; orig_protein_id "gnl|WGS:JAAVVJ|G4P62_P022977"; orig_transcript_id "gnl|WGS:JAAVVJ|G4P62_T022977"; product "polycystic kidney disease protein 1-like 2"; transcript_biotype "mRNA"; exon_number "10";
CM025016.1	Genbank	exon	7983608	7983709	.	-	.	gene_id "G4P62_013850"; transcript_id "gnl|WGS:JAAVVJ|G4P62_T022977"; locus_tag "G4P62_013850"; note "transcript variant X1"; orig_protein_id "gnl|WGS:JAAVVJ|G4P62_P022977"; orig_transcript_id "gnl|WGS:JAAVVJ|G4P62_T022977"; product "polycystic kidney disease protein 1-like 2"; transcript_biotype "mRNA"; exon_number "11";
CM025016.1	Genbank	exon	7983374	7983505	.	-	.	gene_id "G4P62_013850"; transcript_id "gnl|WGS:JAAVVJ|G4P62_T022977"; locus_tag "G4P62_013850"; note "transcript variant X1"; orig_protein_id "gnl|WGS:JAAVVJ|G4P62_P022977"; orig_transcript_id "gnl|WGS:JAAVVJ|G4P62_T022977"; product "polycystic kidney disease protein 1-like 2"; transcript_biotype "mRNA"; exon_number "12";
CM025016.1	Genbank	exon	7977742	7978180	.	-	.	gene_id "G4P62_013850"; transcript_id "gnl|WGS:JAAVVJ|G4P62_T022977"; locus_tag "G4P62_013850"; note "transcript variant X1"; orig_protein_id "gnl|WGS:JAAVVJ|G4P62_P022977"; orig_transcript_id "gnl|WGS:JAAVVJ|G4P62_T022977"; product "polycystic kidney disease protein 1-like 2"; transcript_biotype "mRNA"; exon_number "13";
CM025016.1	Genbank	CDS	7993260	7993396	.	-	0	gene_id "G4P62_013850"; transcript_id "gnl|WGS:JAAVVJ|G4P62_T022977"; gbkey "CDS"; locus_tag "G4P62_013850"; orig_transcript_id "gnl|WGS:JAAVVJ|G4P62_T022977"; product "transcript variant X1"; protein_id "KAF7216062.1"; exon_number "2";
CM025016.1	Genbank	CDS	7992715	7993145	.	-	1	gene_id "G4P62_013850"; transcript_id "gnl|WGS:JAAVVJ|G4P62_T022977"; gbkey "CDS"; locus_tag "G4P62_013850"; orig_transcript_id "gnl|WGS:JAAVVJ|G4P62_T022977"; product "transcript variant X1"; protein_id "KAF7216062.1"; exon_number "3";
CM025016.1	Genbank	CDS	7992492	7992626	.	-	2	gene_id "G4P62_013850"; transcript_id "gnl|WGS:JAAVVJ|G4P62_T022977"; gbkey "CDS"; locus_tag "G4P62_013850"; orig_transcript_id "gnl|WGS:JAAVVJ|G4P62_T022977"; product "transcript variant X1"; protein_id "KAF7216062.1"; exon_number "4";
CM025016.1	Genbank	CDS	7991666	7991851	.	-	2	gene_id "G4P62_013850"; transcript_id "gnl|WGS:JAAVVJ|G4P62_T022977"; gbkey "CDS"; locus_tag "G4P62_013850"; orig_transcript_id "gnl|WGS:JAAVVJ|G4P62_T022977"; product "transcript variant X1"; protein_id "KAF7216062.1"; exon_number "5";
CM025016.1	Genbank	CDS	7991052	7991382	.	-	2	gene_id "G4P62_013850"; transcript_id "gnl|WGS:JAAVVJ|G4P62_T022977"; gbkey "CDS"; locus_tag "G4P62_013850"; orig_transcript_id "gnl|WGS:JAAVVJ|G4P62_T022977"; product "transcript variant X1"; protein_id "KAF7216062.1"; exon_number "6";
CM025016.1	Genbank	CDS	7988895	7989028	.	-	1	gene_id "G4P62_013850"; transcript_id "gnl|WGS:JAAVVJ|G4P62_T022977"; gbkey "CDS"; locus_tag "G4P62_013850"; orig_transcript_id "gnl|WGS:JAAVVJ|G4P62_T022977"; product "transcript variant X1"; protein_id "KAF7216062.1"; exon_number "7";
CM025016.1	Genbank	CDS	7988655	7988782	.	-	2	gene_id "G4P62_013850"; transcript_id "gnl|WGS:JAAVVJ|G4P62_T022977"; gbkey "CDS"; locus_tag "G4P62_013850"; orig_transcript_id "gnl|WGS:JAAVVJ|G4P62_T022977"; product "transcript variant X1"; protein_id "KAF7216062.1"; exon_number "8";
CM025016.1	Genbank	CDS	7984218	7984378	.	-	0	gene_id "G4P62_013850"; transcript_id "gnl|WGS:JAAVVJ|G4P62_T022977"; gbkey "CDS"; locus_tag "G4P62_013850"; orig_transcript_id "gnl|WGS:JAAVVJ|G4P62_T022977"; product "transcript variant X1"; protein_id "KAF7216062.1"; exon_number "9";
CM025016.1	Genbank	CDS	7983929	7984139	.	-	1	gene_id "G4P62_013850"; transcript_id "gnl|WGS:JAAVVJ|G4P62_T022977"; gbkey "CDS"; locus_tag "G4P62_013850"; orig_transcript_id "gnl|WGS:JAAVVJ|G4P62_T022977"; product "transcript variant X1"; protein_id "KAF7216062.1"; exon_number "10";
CM025016.1	Genbank	CDS	7983608	7983709	.	-	0	gene_id "G4P62_013850"; transcript_id "gnl|WGS:JAAVVJ|G4P62_T022977"; gbkey "CDS"; locus_tag "G4P62_013850"; orig_transcript_id "gnl|WGS:JAAVVJ|G4P62_T022977"; product "transcript variant X1"; protein_id "KAF7216062.1"; exon_number "11";
CM025016.1	Genbank	CDS	7983374	7983505	.	-	0	gene_id "G4P62_013850"; transcript_id "gnl|WGS:JAAVVJ|G4P62_T022977"; gbkey "CDS"; locus_tag "G4P62_013850"; orig_transcript_id "gnl|WGS:JAAVVJ|G4P62_T022977"; product "transcript variant X1"; protein_id "KAF7216062.1"; exon_number "12";
CM025016.1	Genbank	CDS	7977989	7978180	.	-	0	gene_id "G4P62_013850"; transcript_id "gnl|WGS:JAAVVJ|G4P62_T022977"; gbkey "CDS"; locus_tag "G4P62_013850"; orig_transcript_id "gnl|WGS:JAAVVJ|G4P62_T022977"; product "transcript variant X1"; protein_id "KAF7216062.1"; exon_number "13";
CM025016.1	Genbank	start_codon	7993394	7993396	.	-	0	gene_id "G4P62_013850"; transcript_id "gnl|WGS:JAAVVJ|G4P62_T022977"; gbkey "CDS"; locus_tag "G4P62_013850"; orig_transcript_id "gnl|WGS:JAAVVJ|G4P62_T022977"; product "transcript variant X1"; protein_id "KAF7216062.1"; exon_number "2";
CM025016.1	Genbank	stop_codon	7977986	7977988	.	-	0	gene_id "G4P62_013850"; transcript_id "gnl|WGS:JAAVVJ|G4P62_T022977"; gbkey "CDS"; locus_tag "G4P62_013850"; orig_transcript_id "gnl|WGS:JAAVVJ|G4P62_T022977"; product "transcript variant X1"; protein_id "KAF7216062.1"; exon_number "13";
CM025016.1	Genbank	gene	7994729	8001244	.	-	.	gene_id "G4P62_013849"; transcript_id ""; description "polycystic kidney disease protein 1-like 2"; gbkey "Gene"; gene_biotype "protein_coding"; locus_tag "G4P62_013849"; note "LOC107390175";
CM025016.1	Genbank	transcript	7994729	8001244	.	-	.	gene_id "G4P62_013849"; transcript_id "gnl|WGS:JAAVVJ|G4P62_T022976"; gbkey "mRNA"; locus_tag "G4P62_013849"; orig_protein_id "gnl|WGS:JAAVVJ|G4P62_P022976"; orig_transcript_id "gnl|WGS:JAAVVJ|G4P62_T022976"; product "polycystic kidney disease protein 1-like 2"; transcript_biotype "mRNA";
CM025016.1	Genbank	exon	8001127	8001244	.	-	.	gene_id "G4P62_013849"; transcript_id "gnl|WGS:JAAVVJ|G4P62_T022976"; locus_tag "G4P62_013849"; orig_protein_id "gnl|WGS:JAAVVJ|G4P62_P022976"; orig_transcript_id "gnl|WGS:JAAVVJ|G4P62_T022976"; product "polycystic kidney disease protein 1-like 2"; transcript_biotype "mRNA"; exon_number "1";
CM025016.1	Genbank	exon	8000856	8001046	.	-	.	gene_id "G4P62_013849"; transcript_id "gnl|WGS:JAAVVJ|G4P62_T022976"; locus_tag "G4P62_013849"; orig_protein_id "gnl|WGS:JAAVVJ|G4P62_P022976"; orig_transcript_id "gnl|WGS:JAAVVJ|G4P62_T022976"; product "polycystic kidney disease protein 1-like 2"; transcript_biotype "mRNA"; exon_number "2";
CM025016.1	Genbank	exon	8000559	8000789	.	-	.	gene_id "G4P62_013849"; transcript_id "gnl|WGS:JAAVVJ|G4P62_T022976"; locus_tag "G4P62_013849"; orig_protein_id "gnl|WGS:JAAVVJ|G4P62_P022976"; orig_transcript_id "gnl|WGS:JAAVVJ|G4P62_T022976"; product "polycystic kidney disease protein 1-like 2"; transcript_biotype "mRNA"; exon_number "3";
CM025016.1	Genbank	exon	7999019	7999120	.	-	.	gene_id "G4P62_013849"; transcript_id "gnl|WGS:JAAVVJ|G4P62_T022976"; locus_tag "G4P62_013849"; orig_protein_id "gnl|WGS:JAAVVJ|G4P62_P022976"; orig_transcript_id "gnl|WGS:JAAVVJ|G4P62_T022976"; product "polycystic kidney disease protein 1-like 2"; transcript_biotype "mRNA"; exon_number "4";
CM025016.1	Genbank	exon	7995409	7995587	.	-	.	gene_id "G4P62_013849"; transcript_id "gnl|WGS:JAAVVJ|G4P62_T022976"; locus_tag "G4P62_013849"; orig_protein_id "gnl|WGS:JAAVVJ|G4P62_P022976"; orig_transcript_id "gnl|WGS:JAAVVJ|G4P62_T022976"; product "polycystic kidney disease protein 1-like 2"; transcript_biotype "mRNA"; exon_number "5";
CM025016.1	Genbank	exon	7994729	7995195	.	-	.	gene_id "G4P62_013849"; transcript_id "gnl|WGS:JAAVVJ|G4P62_T022976"; locus_tag "G4P62_013849"; orig_protein_id "gnl|WGS:JAAVVJ|G4P62_P022976"; orig_transcript_id "gnl|WGS:JAAVVJ|G4P62_T022976"; product "polycystic kidney disease protein 1-like 2"; transcript_biotype "mRNA"; exon_number "6";
CM025016.1	Genbank	CDS	8001127	8001241	.	-	0	gene_id "G4P62_013849"; transcript_id "gnl|WGS:JAAVVJ|G4P62_T022976"; gbkey "CDS"; locus_tag "G4P62_013849"; orig_transcript_id "gnl|WGS:JAAVVJ|G4P62_T022976"; product "polycystic kidney disease protein 1-like 2"; protein_id "KAF7216061.1"; exon_number "1";
CM025016.1	Genbank	CDS	8000856	8001046	.	-	2	gene_id "G4P62_013849"; transcript_id "gnl|WGS:JAAVVJ|G4P62_T022976"; gbkey "CDS"; locus_tag "G4P62_013849"; orig_transcript_id "gnl|WGS:JAAVVJ|G4P62_T022976"; product "polycystic kidney disease protein 1-like 2"; protein_id "KAF7216061.1"; exon_number "2";
CM025016.1	Genbank	CDS	8000559	8000789	.	-	0	gene_id "G4P62_013849"; transcript_id "gnl|WGS:JAAVVJ|G4P62_T022976"; gbkey "CDS"; locus_tag "G4P62_013849"; orig_transcript_id "gnl|WGS:JAAVVJ|G4P62_T022976"; product "polycystic kidney disease protein 1-like 2"; protein_id "KAF7216061.1"; exon_number "3";
CM025016.1	Genbank	CDS	7999019	7999120	.	-	0	gene_id "G4P62_013849"; transcript_id "gnl|WGS:JAAVVJ|G4P62_T022976"; gbkey "CDS"; locus_tag "G4P62_013849"; orig_transcript_id "gnl|WGS:JAAVVJ|G4P62_T022976"; product "polycystic kidney disease protein 1-like 2"; protein_id "KAF7216061.1"; exon_number "4";
CM025016.1	Genbank	CDS	7995409	7995587	.	-	0	gene_id "G4P62_013849"; transcript_id "gnl|WGS:JAAVVJ|G4P62_T022976"; gbkey "CDS"; locus_tag "G4P62_013849"; orig_transcript_id "gnl|WGS:JAAVVJ|G4P62_T022976"; product "polycystic kidney disease protein 1-like 2"; protein_id "KAF7216061.1"; exon_number "5";
CM025016.1	Genbank	CDS	7995048	7995195	.	-	1	gene_id "G4P62_013849"; transcript_id "gnl|WGS:JAAVVJ|G4P62_T022976"; gbkey "CDS"; locus_tag "G4P62_013849"; orig_transcript_id "gnl|WGS:JAAVVJ|G4P62_T022976"; product "polycystic kidney disease protein 1-like 2"; protein_id "KAF7216061.1"; exon_number "6";
CM025016.1	Genbank	start_codon	8001239	8001241	.	-	0	gene_id "G4P62_013849"; transcript_id "gnl|WGS:JAAVVJ|G4P62_T022976"; gbkey "CDS"; locus_tag "G4P62_013849"; orig_transcript_id "gnl|WGS:JAAVVJ|G4P62_T022976"; product "polycystic kidney disease protein 1-like 2"; protein_id "KAF7216061.1"; exon_number "1";
CM025016.1	Genbank	stop_codon	7995045	7995047	.	-	0	gene_id "G4P62_013849"; transcript_id "gnl|WGS:JAAVVJ|G4P62_T022976"; gbkey "CDS"; locus_tag "G4P62_013849"; orig_transcript_id "gnl|WGS:JAAVVJ|G4P62_T022976"; product "polycystic kidney disease protein 1-like 2"; protein_id "KAF7216061.1"; exon_number "6";
CM025016.1	Genbank	gene	8001723	8006933	.	-	.	gene_id "G4P62_013848"; transcript_id ""; description "polycystic kidney disease protein 1-like 2"; gbkey "Gene"; gene_biotype "protein_coding"; locus_tag "G4P62_013848"; note "LOC107390176";
CM025016.1	Genbank	transcript	8001723	8006933	.	-	.	gene_id "G4P62_013848"; transcript_id "gnl|WGS:JAAVVJ|G4P62_T022975"; gbkey "mRNA"; locus_tag "G4P62_013848"; orig_protein_id "gnl|WGS:JAAVVJ|G4P62_P022975"; orig_transcript_id "gnl|WGS:JAAVVJ|G4P62_T022975"; product "polycystic kidney disease protein 1-like 2"; transcript_biotype "mRNA";
CM025016.1	Genbank	exon	8006815	8006933	.	-	.	gene_id "G4P62_013848"; transcript_id "gnl|WGS:JAAVVJ|G4P62_T022975"; locus_tag "G4P62_013848"; orig_protein_id "gnl|WGS:JAAVVJ|G4P62_P022975"; orig_transcript_id "gnl|WGS:JAAVVJ|G4P62_T022975"; product "polycystic kidney disease protein 1-like 2"; transcript_biotype "mRNA"; exon_number "1";
CM025016.1	Genbank	exon	8004105	8004225	.	-	.	gene_id "G4P62_013848"; transcript_id "gnl|WGS:JAAVVJ|G4P62_T022975"; locus_tag "G4P62_013848"; orig_protein_id "gnl|WGS:JAAVVJ|G4P62_P022975"; orig_transcript_id "gnl|WGS:JAAVVJ|G4P62_T022975"; product "polycystic kidney disease protein 1-like 2"; transcript_biotype "mRNA"; exon_number "2";
CM025016.1	Genbank	exon	8003841	8003972	.	-	.	gene_id "G4P62_013848"; transcript_id "gnl|WGS:JAAVVJ|G4P62_T022975"; locus_tag "G4P62_013848"; orig_protein_id "gnl|WGS:JAAVVJ|G4P62_P022975"; orig_transcript_id "gnl|WGS:JAAVVJ|G4P62_T022975"; product "polycystic kidney disease protein 1-like 2"; transcript_biotype "mRNA"; exon_number "3";
CM025016.1	Genbank	exon	8001723	8001887	.	-	.	gene_id "G4P62_013848"; transcript_id "gnl|WGS:JAAVVJ|G4P62_T022975"; locus_tag "G4P62_013848"; orig_protein_id "gnl|WGS:JAAVVJ|G4P62_P022975"; orig_transcript_id "gnl|WGS:JAAVVJ|G4P62_T022975"; product "polycystic kidney disease protein 1-like 2"; transcript_biotype "mRNA"; exon_number "4";
CM025016.1	Genbank	CDS	8006815	8006879	.	-	0	gene_id "G4P62_013848"; transcript_id "gnl|WGS:JAAVVJ|G4P62_T022975"; gbkey "CDS"; locus_tag "G4P62_013848"; orig_transcript_id "gnl|WGS:JAAVVJ|G4P62_T022975"; product "polycystic kidney disease protein 1-like 2"; protein_id "KAF7216060.1"; exon_number "1";
CM025016.1	Genbank	CDS	8004105	8004225	.	-	1	gene_id "G4P62_013848"; transcript_id "gnl|WGS:JAAVVJ|G4P62_T022975"; gbkey "CDS"; locus_tag "G4P62_013848"; orig_transcript_id "gnl|WGS:JAAVVJ|G4P62_T022975"; product "polycystic kidney disease protein 1-like 2"; protein_id "KAF7216060.1"; exon_number "2";
CM025016.1	Genbank	CDS	8003841	8003972	.	-	0	gene_id "G4P62_013848"; transcript_id "gnl|WGS:JAAVVJ|G4P62_T022975"; gbkey "CDS"; locus_tag "G4P62_013848"; orig_transcript_id "gnl|WGS:JAAVVJ|G4P62_T022975"; product "polycystic kidney disease protein 1-like 2"; protein_id "KAF7216060.1"; exon_number "3";
CM025016.1	Genbank	CDS	8001747	8001887	.	-	0	gene_id "G4P62_013848"; transcript_id "gnl|WGS:JAAVVJ|G4P62_T022975"; gbkey "CDS"; locus_tag "G4P62_013848"; orig_transcript_id "gnl|WGS:JAAVVJ|G4P62_T022975"; product "polycystic kidney disease protein 1-like 2"; protein_id "KAF7216060.1"; exon_number "4";
CM025016.1	Genbank	start_codon	8006877	8006879	.	-	0	gene_id "G4P62_013848"; transcript_id "gnl|WGS:JAAVVJ|G4P62_T022975"; gbkey "CDS"; locus_tag "G4P62_013848"; orig_transcript_id "gnl|WGS:JAAVVJ|G4P62_T022975"; product "polycystic kidney disease protein 1-like 2"; protein_id "KAF7216060.1"; exon_number "1";
CM025016.1	Genbank	stop_codon	8001744	8001746	.	-	0	gene_id "G4P62_013848"; transcript_id "gnl|WGS:JAAVVJ|G4P62_T022975"; gbkey "CDS"; locus_tag "G4P62_013848"; orig_transcript_id "gnl|WGS:JAAVVJ|G4P62_T022975"; product "polycystic kidney disease protein 1-like 2"; protein_id "KAF7216060.1"; exon_number "4";
CM025016.1	Genbank	gene	8039611	8068781	.	+	.	gene_id "G4P62_013847"; transcript_id ""; description "alpha-1 6-mannosylglycoprotein"; gbkey "Gene"; gene "mgat5"; gene_biotype "protein_coding"; locus_tag "G4P62_013847";
CM025016.1	Genbank	transcript	8039611	8068781	.	+	.	gene_id "G4P62_013847"; transcript_id "gnl|WGS:JAAVVJ|G4P62_T022974"; gbkey "mRNA"; gene "mgat5"; locus_tag "G4P62_013847"; note "6-)-glycoprotein beta-1; 6-N-acetyl-glucosaminyltransferase"; orig_protein_id "gnl|WGS:JAAVVJ|G4P62_P022974"; orig_transcript_id "gnl|WGS:JAAVVJ|G4P62_T022974"; product "mannosyl (alpha-1"; transcript_biotype "mRNA";
CM025016.1	Genbank	exon	8039611	8039666	.	+	.	gene_id "G4P62_013847"; transcript_id "gnl|WGS:JAAVVJ|G4P62_T022974"; gene "mgat5"; locus_tag "G4P62_013847"; note "6-)-glycoprotein beta-1; 6-N-acetyl-glucosaminyltransferase"; orig_protein_id "gnl|WGS:JAAVVJ|G4P62_P022974"; orig_transcript_id "gnl|WGS:JAAVVJ|G4P62_T022974"; product "mannosyl (alpha-1"; transcript_biotype "mRNA"; exon_number "1";
CM025016.1	Genbank	exon	8040552	8040670	.	+	.	gene_id "G4P62_013847"; transcript_id "gnl|WGS:JAAVVJ|G4P62_T022974"; gene "mgat5"; locus_tag "G4P62_013847"; note "6-)-glycoprotein beta-1; 6-N-acetyl-glucosaminyltransferase"; orig_protein_id "gnl|WGS:JAAVVJ|G4P62_P022974"; orig_transcript_id "gnl|WGS:JAAVVJ|G4P62_T022974"; product "mannosyl (alpha-1"; transcript_biotype "mRNA"; exon_number "2";
CM025016.1	Genbank	exon	8040794	8040884	.	+	.	gene_id "G4P62_013847"; transcript_id "gnl|WGS:JAAVVJ|G4P62_T022974"; gene "mgat5"; locus_tag "G4P62_013847"; note "6-)-glycoprotein beta-1; 6-N-acetyl-glucosaminyltransferase"; orig_protein_id "gnl|WGS:JAAVVJ|G4P62_P022974"; orig_transcript_id "gnl|WGS:JAAVVJ|G4P62_T022974"; product "mannosyl (alpha-1"; transcript_biotype "mRNA"; exon_number "3";
CM025016.1	Genbank	exon	8041316	8041378	.	+	.	gene_id "G4P62_013847"; transcript_id "gnl|WGS:JAAVVJ|G4P62_T022974"; gene "mgat5"; locus_tag "G4P62_013847"; note "6-)-glycoprotein beta-1; 6-N-acetyl-glucosaminyltransferase"; orig_protein_id "gnl|WGS:JAAVVJ|G4P62_P022974"; orig_transcript_id "gnl|WGS:JAAVVJ|G4P62_T022974"; product "mannosyl (alpha-1"; transcript_biotype "mRNA"; exon_number "4";
CM025016.1	Genbank	exon	8044508	8044705	.	+	.	gene_id "G4P62_013847"; transcript_id "gnl|WGS:JAAVVJ|G4P62_T022974"; gene "mgat5"; locus_tag "G4P62_013847"; note "6-)-glycoprotein beta-1; 6-N-acetyl-glucosaminyltransferase"; orig_protein_id "gnl|WGS:JAAVVJ|G4P62_P022974"; orig_transcript_id "gnl|WGS:JAAVVJ|G4P62_T022974"; product "mannosyl (alpha-1"; transcript_biotype "mRNA"; exon_number "5";
CM025016.1	Genbank	exon	8047112	8047188	.	+	.	gene_id "G4P62_013847"; transcript_id "gnl|WGS:JAAVVJ|G4P62_T022974"; gene "mgat5"; locus_tag "G4P62_013847"; note "6-)-glycoprotein beta-1; 6-N-acetyl-glucosaminyltransferase"; orig_protein_id "gnl|WGS:JAAVVJ|G4P62_P022974"; orig_transcript_id "gnl|WGS:JAAVVJ|G4P62_T022974"; product "mannosyl (alpha-1"; transcript_biotype "mRNA"; exon_number "6";
CM025016.1	Genbank	exon	8047277	8047366	.	+	.	gene_id "G4P62_013847"; transcript_id "gnl|WGS:JAAVVJ|G4P62_T022974"; gene "mgat5"; locus_tag "G4P62_013847"; note "6-)-glycoprotein beta-1; 6-N-acetyl-glucosaminyltransferase"; orig_protein_id "gnl|WGS:JAAVVJ|G4P62_P022974"; orig_transcript_id "gnl|WGS:JAAVVJ|G4P62_T022974"; product "mannosyl (alpha-1"; transcript_biotype "mRNA"; exon_number "7";
CM025016.1	Genbank	exon	8047529	8047591	.	+	.	gene_id "G4P62_013847"; transcript_id "gnl|WGS:JAAVVJ|G4P62_T022974"; gene "mgat5"; locus_tag "G4P62_013847"; note "6-)-glycoprotein beta-1; 6-N-acetyl-glucosaminyltransferase"; orig_protein_id "gnl|WGS:JAAVVJ|G4P62_P022974"; orig_transcript_id "gnl|WGS:JAAVVJ|G4P62_T022974"; product "mannosyl (alpha-1"; transcript_biotype "mRNA"; exon_number "8";
CM025016.1	Genbank	exon	8047844	8048020	.	+	.	gene_id "G4P62_013847"; transcript_id "gnl|WGS:JAAVVJ|G4P62_T022974"; gene "mgat5"; locus_tag "G4P62_013847"; note "6-)-glycoprotein beta-1; 6-N-acetyl-glucosaminyltransferase"; orig_protein_id "gnl|WGS:JAAVVJ|G4P62_P022974"; orig_transcript_id "gnl|WGS:JAAVVJ|G4P62_T022974"; product "mannosyl (alpha-1"; transcript_biotype "mRNA"; exon_number "9";
CM025016.1	Genbank	exon	8054262	8054431	.	+	.	gene_id "G4P62_013847"; transcript_id "gnl|WGS:JAAVVJ|G4P62_T022974"; gene "mgat5"; locus_tag "G4P62_013847"; note "6-)-glycoprotein beta-1; 6-N-acetyl-glucosaminyltransferase"; orig_protein_id "gnl|WGS:JAAVVJ|G4P62_P022974"; orig_transcript_id "gnl|WGS:JAAVVJ|G4P62_T022974"; product "mannosyl (alpha-1"; transcript_biotype "mRNA"; exon_number "10";
CM025016.1	Genbank	exon	8054567	8054689	.	+	.	gene_id "G4P62_013847"; transcript_id "gnl|WGS:JAAVVJ|G4P62_T022974"; gene "mgat5"; locus_tag "G4P62_013847"; note "6-)-glycoprotein beta-1; 6-N-acetyl-glucosaminyltransferase"; orig_protein_id "gnl|WGS:JAAVVJ|G4P62_P022974"; orig_transcript_id "gnl|WGS:JAAVVJ|G4P62_T022974"; product "mannosyl (alpha-1"; transcript_biotype "mRNA"; exon_number "11";
CM025016.1	Genbank	exon	8063182	8063315	.	+	.	gene_id "G4P62_013847"; transcript_id "gnl|WGS:JAAVVJ|G4P62_T022974"; gene "mgat5"; locus_tag "G4P62_013847"; note "6-)-glycoprotein beta-1; 6-N-acetyl-glucosaminyltransferase"; orig_protein_id "gnl|WGS:JAAVVJ|G4P62_P022974"; orig_transcript_id "gnl|WGS:JAAVVJ|G4P62_T022974"; product "mannosyl (alpha-1"; transcript_biotype "mRNA"; exon_number "12";
CM025016.1	Genbank	exon	8063422	8063555	.	+	.	gene_id "G4P62_013847"; transcript_id "gnl|WGS:JAAVVJ|G4P62_T022974"; gene "mgat5"; locus_tag "G4P62_013847"; note "6-)-glycoprotein beta-1; 6-N-acetyl-glucosaminyltransferase"; orig_protein_id "gnl|WGS:JAAVVJ|G4P62_P022974"; orig_transcript_id "gnl|WGS:JAAVVJ|G4P62_T022974"; product "mannosyl (alpha-1"; transcript_biotype "mRNA"; exon_number "13";
CM025016.1	Genbank	exon	8063636	8063779	.	+	.	gene_id "G4P62_013847"; transcript_id "gnl|WGS:JAAVVJ|G4P62_T022974"; gene "mgat5"; locus_tag "G4P62_013847"; note "6-)-glycoprotein beta-1; 6-N-acetyl-glucosaminyltransferase"; orig_protein_id "gnl|WGS:JAAVVJ|G4P62_P022974"; orig_transcript_id "gnl|WGS:JAAVVJ|G4P62_T022974"; product "mannosyl (alpha-1"; transcript_biotype "mRNA"; exon_number "14";
CM025016.1	Genbank	exon	8064498	8064644	.	+	.	gene_id "G4P62_013847"; transcript_id "gnl|WGS:JAAVVJ|G4P62_T022974"; gene "mgat5"; locus_tag "G4P62_013847"; note "6-)-glycoprotein beta-1; 6-N-acetyl-glucosaminyltransferase"; orig_protein_id "gnl|WGS:JAAVVJ|G4P62_P022974"; orig_transcript_id "gnl|WGS:JAAVVJ|G4P62_T022974"; product "mannosyl (alpha-1"; transcript_biotype "mRNA"; exon_number "15";
CM025016.1	Genbank	exon	8064743	8064856	.	+	.	gene_id "G4P62_013847"; transcript_id "gnl|WGS:JAAVVJ|G4P62_T022974"; gene "mgat5"; locus_tag "G4P62_013847"; note "6-)-glycoprotein beta-1; 6-N-acetyl-glucosaminyltransferase"; orig_protein_id "gnl|WGS:JAAVVJ|G4P62_P022974"; orig_transcript_id "gnl|WGS:JAAVVJ|G4P62_T022974"; product "mannosyl (alpha-1"; transcript_biotype "mRNA"; exon_number "16";
CM025016.1	Genbank	exon	8064938	8065012	.	+	.	gene_id "G4P62_013847"; transcript_id "gnl|WGS:JAAVVJ|G4P62_T022974"; gene "mgat5"; locus_tag "G4P62_013847"; note "6-)-glycoprotein beta-1; 6-N-acetyl-glucosaminyltransferase"; orig_protein_id "gnl|WGS:JAAVVJ|G4P62_P022974"; orig_transcript_id "gnl|WGS:JAAVVJ|G4P62_T022974"; product "mannosyl (alpha-1"; transcript_biotype "mRNA"; exon_number "17";
CM025016.1	Genbank	exon	8065094	8065251	.	+	.	gene_id "G4P62_013847"; transcript_id "gnl|WGS:JAAVVJ|G4P62_T022974"; gene "mgat5"; locus_tag "G4P62_013847"; note "6-)-glycoprotein beta-1; 6-N-acetyl-glucosaminyltransferase"; orig_protein_id "gnl|WGS:JAAVVJ|G4P62_P022974"; orig_transcript_id "gnl|WGS:JAAVVJ|G4P62_T022974"; product "mannosyl (alpha-1"; transcript_biotype "mRNA"; exon_number "18";
CM025016.1	Genbank	exon	8068063	8068781	.	+	.	gene_id "G4P62_013847"; transcript_id "gnl|WGS:JAAVVJ|G4P62_T022974"; gene "mgat5"; locus_tag "G4P62_013847"; note "6-)-glycoprotein beta-1; 6-N-acetyl-glucosaminyltransferase"; orig_protein_id "gnl|WGS:JAAVVJ|G4P62_P022974"; orig_transcript_id "gnl|WGS:JAAVVJ|G4P62_T022974"; product "mannosyl (alpha-1"; transcript_biotype "mRNA"; exon_number "19";
CM025016.1	Genbank	CDS	8039663	8039666	.	+	0	gene_id "G4P62_013847"; transcript_id "gnl|WGS:JAAVVJ|G4P62_T022974"; gbkey "CDS"; gene "mgat5"; locus_tag "G4P62_013847"; orig_transcript_id "gnl|WGS:JAAVVJ|G4P62_T022974"; product "6-N-acetyl-glucosaminyltransferase"; protein_id "KAF7216059.1"; exon_number "1";
CM025016.1	Genbank	CDS	8040552	8040670	.	+	2	gene_id "G4P62_013847"; transcript_id "gnl|WGS:JAAVVJ|G4P62_T022974"; gbkey "CDS"; gene "mgat5"; locus_tag "G4P62_013847"; orig_transcript_id "gnl|WGS:JAAVVJ|G4P62_T022974"; product "6-N-acetyl-glucosaminyltransferase"; protein_id "KAF7216059.1"; exon_number "2";
CM025016.1	Genbank	CDS	8040794	8040884	.	+	0	gene_id "G4P62_013847"; transcript_id "gnl|WGS:JAAVVJ|G4P62_T022974"; gbkey "CDS"; gene "mgat5"; locus_tag "G4P62_013847"; orig_transcript_id "gnl|WGS:JAAVVJ|G4P62_T022974"; product "6-N-acetyl-glucosaminyltransferase"; protein_id "KAF7216059.1"; exon_number "3";
CM025016.1	Genbank	CDS	8041316	8041378	.	+	2	gene_id "G4P62_013847"; transcript_id "gnl|WGS:JAAVVJ|G4P62_T022974"; gbkey "CDS"; gene "mgat5"; locus_tag "G4P62_013847"; orig_transcript_id "gnl|WGS:JAAVVJ|G4P62_T022974"; product "6-N-acetyl-glucosaminyltransferase"; protein_id "KAF7216059.1"; exon_number "4";
CM025016.1	Genbank	CDS	8044508	8044705	.	+	2	gene_id "G4P62_013847"; transcript_id "gnl|WGS:JAAVVJ|G4P62_T022974"; gbkey "CDS"; gene "mgat5"; locus_tag "G4P62_013847"; orig_transcript_id "gnl|WGS:JAAVVJ|G4P62_T022974"; product "6-N-acetyl-glucosaminyltransferase"; protein_id "KAF7216059.1"; exon_number "5";
CM025016.1	Genbank	CDS	8047112	8047188	.	+	2	gene_id "G4P62_013847"; transcript_id "gnl|WGS:JAAVVJ|G4P62_T022974"; gbkey "CDS"; gene "mgat5"; locus_tag "G4P62_013847"; orig_transcript_id "gnl|WGS:JAAVVJ|G4P62_T022974"; product "6-N-acetyl-glucosaminyltransferase"; protein_id "KAF7216059.1"; exon_number "6";
CM025016.1	Genbank	CDS	8047277	8047366	.	+	0	gene_id "G4P62_013847"; transcript_id "gnl|WGS:JAAVVJ|G4P62_T022974"; gbkey "CDS"; gene "mgat5"; locus_tag "G4P62_013847"; orig_transcript_id "gnl|WGS:JAAVVJ|G4P62_T022974"; product "6-N-acetyl-glucosaminyltransferase"; protein_id "KAF7216059.1"; exon_number "7";
CM025016.1	Genbank	CDS	8047529	8047591	.	+	0	gene_id "G4P62_013847"; transcript_id "gnl|WGS:JAAVVJ|G4P62_T022974"; gbkey "CDS"; gene "mgat5"; locus_tag "G4P62_013847"; orig_transcript_id "gnl|WGS:JAAVVJ|G4P62_T022974"; product "6-N-acetyl-glucosaminyltransferase"; protein_id "KAF7216059.1"; exon_number "8";
CM025016.1	Genbank	CDS	8047844	8048020	.	+	0	gene_id "G4P62_013847"; transcript_id "gnl|WGS:JAAVVJ|G4P62_T022974"; gbkey "CDS"; gene "mgat5"; locus_tag "G4P62_013847"; orig_transcript_id "gnl|WGS:JAAVVJ|G4P62_T022974"; product "6-N-acetyl-glucosaminyltransferase"; protein_id "KAF7216059.1"; exon_number "9";
CM025016.1	Genbank	CDS	8054262	8054431	.	+	0	gene_id "G4P62_013847"; transcript_id "gnl|WGS:JAAVVJ|G4P62_T022974"; gbkey "CDS"; gene "mgat5"; locus_tag "G4P62_013847"; orig_transcript_id "gnl|WGS:JAAVVJ|G4P62_T022974"; product "6-N-acetyl-glucosaminyltransferase"; protein_id "KAF7216059.1"; exon_number "10";
CM025016.1	Genbank	CDS	8054567	8054689	.	+	1	gene_id "G4P62_013847"; transcript_id "gnl|WGS:JAAVVJ|G4P62_T022974"; gbkey "CDS"; gene "mgat5"; locus_tag "G4P62_013847"; orig_transcript_id "gnl|WGS:JAAVVJ|G4P62_T022974"; product "6-N-acetyl-glucosaminyltransferase"; protein_id "KAF7216059.1"; exon_number "11";
CM025016.1	Genbank	CDS	8063182	8063315	.	+	1	gene_id "G4P62_013847"; transcript_id "gnl|WGS:JAAVVJ|G4P62_T022974"; gbkey "CDS"; gene "mgat5"; locus_tag "G4P62_013847"; orig_transcript_id "gnl|WGS:JAAVVJ|G4P62_T022974"; product "6-N-acetyl-glucosaminyltransferase"; protein_id "KAF7216059.1"; exon_number "12";
CM025016.1	Genbank	CDS	8063422	8063555	.	+	2	gene_id "G4P62_013847"; transcript_id "gnl|WGS:JAAVVJ|G4P62_T022974"; gbkey "CDS"; gene "mgat5"; locus_tag "G4P62_013847"; orig_transcript_id "gnl|WGS:JAAVVJ|G4P62_T022974"; product "6-N-acetyl-glucosaminyltransferase"; protein_id "KAF7216059.1"; exon_number "13";
CM025016.1	Genbank	CDS	8063636	8063779	.	+	0	gene_id "G4P62_013847"; transcript_id "gnl|WGS:JAAVVJ|G4P62_T022974"; gbkey "CDS"; gene "mgat5"; locus_tag "G4P62_013847"; orig_transcript_id "gnl|WGS:JAAVVJ|G4P62_T022974"; product "6-N-acetyl-glucosaminyltransferase"; protein_id "KAF7216059.1"; exon_number "14";
CM025016.1	Genbank	CDS	8064498	8064644	.	+	0	gene_id "G4P62_013847"; transcript_id "gnl|WGS:JAAVVJ|G4P62_T022974"; gbkey "CDS"; gene "mgat5"; locus_tag "G4P62_013847"; orig_transcript_id "gnl|WGS:JAAVVJ|G4P62_T022974"; product "6-N-acetyl-glucosaminyltransferase"; protein_id "KAF7216059.1"; exon_number "15";
CM025016.1	Genbank	CDS	8064743	8064856	.	+	0	gene_id "G4P62_013847"; transcript_id "gnl|WGS:JAAVVJ|G4P62_T022974"; gbkey "CDS"; gene "mgat5"; locus_tag "G4P62_013847"; orig_transcript_id "gnl|WGS:JAAVVJ|G4P62_T022974"; product "6-N-acetyl-glucosaminyltransferase"; protein_id "KAF7216059.1"; exon_number "16";
CM025016.1	Genbank	CDS	8064938	8065012	.	+	0	gene_id "G4P62_013847"; transcript_id "gnl|WGS:JAAVVJ|G4P62_T022974"; gbkey "CDS"; gene "mgat5"; locus_tag "G4P62_013847"; orig_transcript_id "gnl|WGS:JAAVVJ|G4P62_T022974"; product "6-N-acetyl-glucosaminyltransferase"; protein_id "KAF7216059.1"; exon_number "17";
CM025016.1	Genbank	CDS	8065094	8065251	.	+	0	gene_id "G4P62_013847"; transcript_id "gnl|WGS:JAAVVJ|G4P62_T022974"; gbkey "CDS"; gene "mgat5"; locus_tag "G4P62_013847"; orig_transcript_id "gnl|WGS:JAAVVJ|G4P62_T022974"; product "6-N-acetyl-glucosaminyltransferase"; protein_id "KAF7216059.1"; exon_number "18";
CM025016.1	Genbank	CDS	8068063	8068261	.	+	1	gene_id "G4P62_013847"; transcript_id "gnl|WGS:JAAVVJ|G4P62_T022974"; gbkey "CDS"; gene "mgat5"; locus_tag "G4P62_013847"; orig_transcript_id "gnl|WGS:JAAVVJ|G4P62_T022974"; product "6-N-acetyl-glucosaminyltransferase"; protein_id "KAF7216059.1"; exon_number "19";
CM025016.1	Genbank	start_codon	8039663	8039665	.	+	0	gene_id "G4P62_013847"; transcript_id "gnl|WGS:JAAVVJ|G4P62_T022974"; gbkey "CDS"; gene "mgat5"; locus_tag "G4P62_013847"; orig_transcript_id "gnl|WGS:JAAVVJ|G4P62_T022974"; product "6-N-acetyl-glucosaminyltransferase"; protein_id "KAF7216059.1"; exon_number "1";
CM025016.1	Genbank	stop_codon	8068262	8068264	.	+	0	gene_id "G4P62_013847"; transcript_id "gnl|WGS:JAAVVJ|G4P62_T022974"; gbkey "CDS"; gene "mgat5"; locus_tag "G4P62_013847"; orig_transcript_id "gnl|WGS:JAAVVJ|G4P62_T022974"; product "6-N-acetyl-glucosaminyltransferase"; protein_id "KAF7216059.1"; exon_number "19";
CM025016.1	Genbank	gene	8073877	8143923	.	-	.	gene_id "G4P62_013846"; transcript_id ""; description "transmembrane protein 163"; gbkey "Gene"; gene "tmem163"; gene_biotype "protein_coding"; locus_tag "G4P62_013846";
CM025016.1	Genbank	transcript	8073877	8143923	.	-	.	gene_id "G4P62_013846"; transcript_id "gnl|WGS:JAAVVJ|G4P62_T022973"; gbkey "mRNA"; gene "tmem163"; locus_tag "G4P62_013846"; orig_protein_id "gnl|WGS:JAAVVJ|G4P62_P022973"; orig_transcript_id "gnl|WGS:JAAVVJ|G4P62_T022973"; product "transmembrane protein 163"; transcript_biotype "mRNA";
CM025016.1	Genbank	exon	8143307	8143923	.	-	.	gene_id "G4P62_013846"; transcript_id "gnl|WGS:JAAVVJ|G4P62_T022973"; gene "tmem163"; locus_tag "G4P62_013846"; orig_protein_id "gnl|WGS:JAAVVJ|G4P62_P022973"; orig_transcript_id "gnl|WGS:JAAVVJ|G4P62_T022973"; product "transmembrane protein 163"; transcript_biotype "mRNA"; exon_number "1";
CM025016.1	Genbank	exon	8135340	8135459	.	-	.	gene_id "G4P62_013846"; transcript_id "gnl|WGS:JAAVVJ|G4P62_T022973"; gene "tmem163"; locus_tag "G4P62_013846"; orig_protein_id "gnl|WGS:JAAVVJ|G4P62_P022973"; orig_transcript_id "gnl|WGS:JAAVVJ|G4P62_T022973"; product "transmembrane protein 163"; transcript_biotype "mRNA"; exon_number "2";
CM025016.1	Genbank	exon	8082340	8082383	.	-	.	gene_id "G4P62_013846"; transcript_id "gnl|WGS:JAAVVJ|G4P62_T022973"; gene "tmem163"; locus_tag "G4P62_013846"; orig_protein_id "gnl|WGS:JAAVVJ|G4P62_P022973"; orig_transcript_id "gnl|WGS:JAAVVJ|G4P62_T022973"; product "transmembrane protein 163"; transcript_biotype "mRNA"; exon_number "3";
CM025016.1	Genbank	exon	8081509	8081600	.	-	.	gene_id "G4P62_013846"; transcript_id "gnl|WGS:JAAVVJ|G4P62_T022973"; gene "tmem163"; locus_tag "G4P62_013846"; orig_protein_id "gnl|WGS:JAAVVJ|G4P62_P022973"; orig_transcript_id "gnl|WGS:JAAVVJ|G4P62_T022973"; product "transmembrane protein 163"; transcript_biotype "mRNA"; exon_number "4";
CM025016.1	Genbank	exon	8080768	8080864	.	-	.	gene_id "G4P62_013846"; transcript_id "gnl|WGS:JAAVVJ|G4P62_T022973"; gene "tmem163"; locus_tag "G4P62_013846"; orig_protein_id "gnl|WGS:JAAVVJ|G4P62_P022973"; orig_transcript_id "gnl|WGS:JAAVVJ|G4P62_T022973"; product "transmembrane protein 163"; transcript_biotype "mRNA"; exon_number "5";
CM025016.1	Genbank	exon	8075567	8075678	.	-	.	gene_id "G4P62_013846"; transcript_id "gnl|WGS:JAAVVJ|G4P62_T022973"; gene "tmem163"; locus_tag "G4P62_013846"; orig_protein_id "gnl|WGS:JAAVVJ|G4P62_P022973"; orig_transcript_id "gnl|WGS:JAAVVJ|G4P62_T022973"; product "transmembrane protein 163"; transcript_biotype "mRNA"; exon_number "6";
CM025016.1	Genbank	exon	8074051	8074192	.	-	.	gene_id "G4P62_013846"; transcript_id "gnl|WGS:JAAVVJ|G4P62_T022973"; gene "tmem163"; locus_tag "G4P62_013846"; orig_protein_id "gnl|WGS:JAAVVJ|G4P62_P022973"; orig_transcript_id "gnl|WGS:JAAVVJ|G4P62_T022973"; product "transmembrane protein 163"; transcript_biotype "mRNA"; exon_number "7";
CM025016.1	Genbank	exon	8073877	8073965	.	-	.	gene_id "G4P62_013846"; transcript_id "gnl|WGS:JAAVVJ|G4P62_T022973"; gene "tmem163"; locus_tag "G4P62_013846"; orig_protein_id "gnl|WGS:JAAVVJ|G4P62_P022973"; orig_transcript_id "gnl|WGS:JAAVVJ|G4P62_T022973"; product "transmembrane protein 163"; transcript_biotype "mRNA"; exon_number "8";
CM025016.1	Genbank	CDS	8143307	8143514	.	-	0	gene_id "G4P62_013846"; transcript_id "gnl|WGS:JAAVVJ|G4P62_T022973"; gbkey "CDS"; gene "tmem163"; locus_tag "G4P62_013846"; orig_transcript_id "gnl|WGS:JAAVVJ|G4P62_T022973"; product "transmembrane protein 163"; protein_id "KAF7216058.1"; exon_number "1";
CM025016.1	Genbank	CDS	8135340	8135459	.	-	2	gene_id "G4P62_013846"; transcript_id "gnl|WGS:JAAVVJ|G4P62_T022973"; gbkey "CDS"; gene "tmem163"; locus_tag "G4P62_013846"; orig_transcript_id "gnl|WGS:JAAVVJ|G4P62_T022973"; product "transmembrane protein 163"; protein_id "KAF7216058.1"; exon_number "2";
CM025016.1	Genbank	CDS	8082340	8082383	.	-	2	gene_id "G4P62_013846"; transcript_id "gnl|WGS:JAAVVJ|G4P62_T022973"; gbkey "CDS"; gene "tmem163"; locus_tag "G4P62_013846"; orig_transcript_id "gnl|WGS:JAAVVJ|G4P62_T022973"; product "transmembrane protein 163"; protein_id "KAF7216058.1"; exon_number "3";
CM025016.1	Genbank	CDS	8081509	8081600	.	-	0	gene_id "G4P62_013846"; transcript_id "gnl|WGS:JAAVVJ|G4P62_T022973"; gbkey "CDS"; gene "tmem163"; locus_tag "G4P62_013846"; orig_transcript_id "gnl|WGS:JAAVVJ|G4P62_T022973"; product "transmembrane protein 163"; protein_id "KAF7216058.1"; exon_number "4";
CM025016.1	Genbank	CDS	8080768	8080864	.	-	1	gene_id "G4P62_013846"; transcript_id "gnl|WGS:JAAVVJ|G4P62_T022973"; gbkey "CDS"; gene "tmem163"; locus_tag "G4P62_013846"; orig_transcript_id "gnl|WGS:JAAVVJ|G4P62_T022973"; product "transmembrane protein 163"; protein_id "KAF7216058.1"; exon_number "5";
CM025016.1	Genbank	CDS	8075567	8075678	.	-	0	gene_id "G4P62_013846"; transcript_id "gnl|WGS:JAAVVJ|G4P62_T022973"; gbkey "CDS"; gene "tmem163"; locus_tag "G4P62_013846"; orig_transcript_id "gnl|WGS:JAAVVJ|G4P62_T022973"; product "transmembrane protein 163"; protein_id "KAF7216058.1"; exon_number "6";
CM025016.1	Genbank	CDS	8074051	8074192	.	-	2	gene_id "G4P62_013846"; transcript_id "gnl|WGS:JAAVVJ|G4P62_T022973"; gbkey "CDS"; gene "tmem163"; locus_tag "G4P62_013846"; orig_transcript_id "gnl|WGS:JAAVVJ|G4P62_T022973"; product "transmembrane protein 163"; protein_id "KAF7216058.1"; exon_number "7";
CM025016.1	Genbank	CDS	8073908	8073965	.	-	1	gene_id "G4P62_013846"; transcript_id "gnl|WGS:JAAVVJ|G4P62_T022973"; gbkey "CDS"; gene "tmem163"; locus_tag "G4P62_013846"; orig_transcript_id "gnl|WGS:JAAVVJ|G4P62_T022973"; product "transmembrane protein 163"; protein_id "KAF7216058.1"; exon_number "8";
CM025016.1	Genbank	start_codon	8143512	8143514	.	-	0	gene_id "G4P62_013846"; transcript_id "gnl|WGS:JAAVVJ|G4P62_T022973"; gbkey "CDS"; gene "tmem163"; locus_tag "G4P62_013846"; orig_transcript_id "gnl|WGS:JAAVVJ|G4P62_T022973"; product "transmembrane protein 163"; protein_id "KAF7216058.1"; exon_number "1";
CM025016.1	Genbank	stop_codon	8073905	8073907	.	-	0	gene_id "G4P62_013846"; transcript_id "gnl|WGS:JAAVVJ|G4P62_T022973"; gbkey "CDS"; gene "tmem163"; locus_tag "G4P62_013846"; orig_transcript_id "gnl|WGS:JAAVVJ|G4P62_T022973"; product "transmembrane protein 163"; protein_id "KAF7216058.1"; exon_number "8";
CM025016.1	Genbank	gene	8146806	8153038	.	+	.	gene_id "G4P62_013845"; transcript_id ""; description "2-amino-3-carboxymuconate-6-semialdehyde"; gbkey "Gene"; gene "acmsd"; gene_biotype "protein_coding"; locus_tag "G4P62_013845";
CM025016.1	Genbank	transcript	8146806	8153038	.	+	.	gene_id "G4P62_013845"; transcript_id "gnl|WGS:JAAVVJ|G4P62_T022972"; gbkey "mRNA"; gene "acmsd"; locus_tag "G4P62_013845"; orig_protein_id "gnl|WGS:JAAVVJ|G4P62_P022972"; orig_transcript_id "gnl|WGS:JAAVVJ|G4P62_T022972"; product "aminocarboxymuconate semialdehyde decarboxylase"; transcript_biotype "mRNA";
CM025016.1	Genbank	exon	8146806	8146964	.	+	.	gene_id "G4P62_013845"; transcript_id "gnl|WGS:JAAVVJ|G4P62_T022972"; gene "acmsd"; locus_tag "G4P62_013845"; orig_protein_id "gnl|WGS:JAAVVJ|G4P62_P022972"; orig_transcript_id "gnl|WGS:JAAVVJ|G4P62_T022972"; product "aminocarboxymuconate semialdehyde decarboxylase"; transcript_biotype "mRNA"; exon_number "1";
CM025016.1	Genbank	exon	8147746	8147790	.	+	.	gene_id "G4P62_013845"; transcript_id "gnl|WGS:JAAVVJ|G4P62_T022972"; gene "acmsd"; locus_tag "G4P62_013845"; orig_protein_id "gnl|WGS:JAAVVJ|G4P62_P022972"; orig_transcript_id "gnl|WGS:JAAVVJ|G4P62_T022972"; product "aminocarboxymuconate semialdehyde decarboxylase"; transcript_biotype "mRNA"; exon_number "2";
CM025016.1	Genbank	exon	8149859	8149955	.	+	.	gene_id "G4P62_013845"; transcript_id "gnl|WGS:JAAVVJ|G4P62_T022972"; gene "acmsd"; locus_tag "G4P62_013845"; orig_protein_id "gnl|WGS:JAAVVJ|G4P62_P022972"; orig_transcript_id "gnl|WGS:JAAVVJ|G4P62_T022972"; product "aminocarboxymuconate semialdehyde decarboxylase"; transcript_biotype "mRNA"; exon_number "3";
CM025016.1	Genbank	exon	8150029	8150078	.	+	.	gene_id "G4P62_013845"; transcript_id "gnl|WGS:JAAVVJ|G4P62_T022972"; gene "acmsd"; locus_tag "G4P62_013845"; orig_protein_id "gnl|WGS:JAAVVJ|G4P62_P022972"; orig_transcript_id "gnl|WGS:JAAVVJ|G4P62_T022972"; product "aminocarboxymuconate semialdehyde decarboxylase"; transcript_biotype "mRNA"; exon_number "4";
CM025016.1	Genbank	exon	8150188	8150424	.	+	.	gene_id "G4P62_013845"; transcript_id "gnl|WGS:JAAVVJ|G4P62_T022972"; gene "acmsd"; locus_tag "G4P62_013845"; orig_protein_id "gnl|WGS:JAAVVJ|G4P62_P022972"; orig_transcript_id "gnl|WGS:JAAVVJ|G4P62_T022972"; product "aminocarboxymuconate semialdehyde decarboxylase"; transcript_biotype "mRNA"; exon_number "5";
CM025016.1	Genbank	exon	8150530	8150623	.	+	.	gene_id "G4P62_013845"; transcript_id "gnl|WGS:JAAVVJ|G4P62_T022972"; gene "acmsd"; locus_tag "G4P62_013845"; orig_protein_id "gnl|WGS:JAAVVJ|G4P62_P022972"; orig_transcript_id "gnl|WGS:JAAVVJ|G4P62_T022972"; product "aminocarboxymuconate semialdehyde decarboxylase"; transcript_biotype "mRNA"; exon_number "6";
CM025016.1	Genbank	exon	8150797	8150892	.	+	.	gene_id "G4P62_013845"; transcript_id "gnl|WGS:JAAVVJ|G4P62_T022972"; gene "acmsd"; locus_tag "G4P62_013845"; orig_protein_id "gnl|WGS:JAAVVJ|G4P62_P022972"; orig_transcript_id "gnl|WGS:JAAVVJ|G4P62_T022972"; product "aminocarboxymuconate semialdehyde decarboxylase"; transcript_biotype "mRNA"; exon_number "7";
CM025016.1	Genbank	exon	8151163	8151335	.	+	.	gene_id "G4P62_013845"; transcript_id "gnl|WGS:JAAVVJ|G4P62_T022972"; gene "acmsd"; locus_tag "G4P62_013845"; orig_protein_id "gnl|WGS:JAAVVJ|G4P62_P022972"; orig_transcript_id "gnl|WGS:JAAVVJ|G4P62_T022972"; product "aminocarboxymuconate semialdehyde decarboxylase"; transcript_biotype "mRNA"; exon_number "8";
CM025016.1	Genbank	exon	8152064	8152162	.	+	.	gene_id "G4P62_013845"; transcript_id "gnl|WGS:JAAVVJ|G4P62_T022972"; gene "acmsd"; locus_tag "G4P62_013845"; orig_protein_id "gnl|WGS:JAAVVJ|G4P62_P022972"; orig_transcript_id "gnl|WGS:JAAVVJ|G4P62_T022972"; product "aminocarboxymuconate semialdehyde decarboxylase"; transcript_biotype "mRNA"; exon_number "9";
CM025016.1	Genbank	exon	8152373	8153038	.	+	.	gene_id "G4P62_013845"; transcript_id "gnl|WGS:JAAVVJ|G4P62_T022972"; gene "acmsd"; locus_tag "G4P62_013845"; orig_protein_id "gnl|WGS:JAAVVJ|G4P62_P022972"; orig_transcript_id "gnl|WGS:JAAVVJ|G4P62_T022972"; product "aminocarboxymuconate semialdehyde decarboxylase"; transcript_biotype "mRNA"; exon_number "10";
CM025016.1	Genbank	CDS	8146908	8146964	.	+	0	gene_id "G4P62_013845"; transcript_id "gnl|WGS:JAAVVJ|G4P62_T022972"; gbkey "CDS"; gene "acmsd"; locus_tag "G4P62_013845"; orig_transcript_id "gnl|WGS:JAAVVJ|G4P62_T022972"; product "aminocarboxymuconate semialdehyde decarboxylase"; protein_id "KAF7216057.1"; exon_number "1";
CM025016.1	Genbank	CDS	8147746	8147790	.	+	0	gene_id "G4P62_013845"; transcript_id "gnl|WGS:JAAVVJ|G4P62_T022972"; gbkey "CDS"; gene "acmsd"; locus_tag "G4P62_013845"; orig_transcript_id "gnl|WGS:JAAVVJ|G4P62_T022972"; product "aminocarboxymuconate semialdehyde decarboxylase"; protein_id "KAF7216057.1"; exon_number "2";
CM025016.1	Genbank	CDS	8149859	8149955	.	+	0	gene_id "G4P62_013845"; transcript_id "gnl|WGS:JAAVVJ|G4P62_T022972"; gbkey "CDS"; gene "acmsd"; locus_tag "G4P62_013845"; orig_transcript_id "gnl|WGS:JAAVVJ|G4P62_T022972"; product "aminocarboxymuconate semialdehyde decarboxylase"; protein_id "KAF7216057.1"; exon_number "3";
CM025016.1	Genbank	CDS	8150029	8150078	.	+	2	gene_id "G4P62_013845"; transcript_id "gnl|WGS:JAAVVJ|G4P62_T022972"; gbkey "CDS"; gene "acmsd"; locus_tag "G4P62_013845"; orig_transcript_id "gnl|WGS:JAAVVJ|G4P62_T022972"; product "aminocarboxymuconate semialdehyde decarboxylase"; protein_id "KAF7216057.1"; exon_number "4";
CM025016.1	Genbank	CDS	8150188	8150424	.	+	0	gene_id "G4P62_013845"; transcript_id "gnl|WGS:JAAVVJ|G4P62_T022972"; gbkey "CDS"; gene "acmsd"; locus_tag "G4P62_013845"; orig_transcript_id "gnl|WGS:JAAVVJ|G4P62_T022972"; product "aminocarboxymuconate semialdehyde decarboxylase"; protein_id "KAF7216057.1"; exon_number "5";
CM025016.1	Genbank	CDS	8150530	8150623	.	+	0	gene_id "G4P62_013845"; transcript_id "gnl|WGS:JAAVVJ|G4P62_T022972"; gbkey "CDS"; gene "acmsd"; locus_tag "G4P62_013845"; orig_transcript_id "gnl|WGS:JAAVVJ|G4P62_T022972"; product "aminocarboxymuconate semialdehyde decarboxylase"; protein_id "KAF7216057.1"; exon_number "6";
CM025016.1	Genbank	CDS	8150797	8150892	.	+	2	gene_id "G4P62_013845"; transcript_id "gnl|WGS:JAAVVJ|G4P62_T022972"; gbkey "CDS"; gene "acmsd"; locus_tag "G4P62_013845"; orig_transcript_id "gnl|WGS:JAAVVJ|G4P62_T022972"; product "aminocarboxymuconate semialdehyde decarboxylase"; protein_id "KAF7216057.1"; exon_number "7";
CM025016.1	Genbank	CDS	8151163	8151335	.	+	2	gene_id "G4P62_013845"; transcript_id "gnl|WGS:JAAVVJ|G4P62_T022972"; gbkey "CDS"; gene "acmsd"; locus_tag "G4P62_013845"; orig_transcript_id "gnl|WGS:JAAVVJ|G4P62_T022972"; product "aminocarboxymuconate semialdehyde decarboxylase"; protein_id "KAF7216057.1"; exon_number "8";
CM025016.1	Genbank	CDS	8152064	8152162	.	+	0	gene_id "G4P62_013845"; transcript_id "gnl|WGS:JAAVVJ|G4P62_T022972"; gbkey "CDS"; gene "acmsd"; locus_tag "G4P62_013845"; orig_transcript_id "gnl|WGS:JAAVVJ|G4P62_T022972"; product "aminocarboxymuconate semialdehyde decarboxylase"; protein_id "KAF7216057.1"; exon_number "9";
CM025016.1	Genbank	CDS	8152373	8152432	.	+	0	gene_id "G4P62_013845"; transcript_id "gnl|WGS:JAAVVJ|G4P62_T022972"; gbkey "CDS"; gene "acmsd"; locus_tag "G4P62_013845"; orig_transcript_id "gnl|WGS:JAAVVJ|G4P62_T022972"; product "aminocarboxymuconate semialdehyde decarboxylase"; protein_id "KAF7216057.1"; exon_number "10";
CM025016.1	Genbank	start_codon	8146908	8146910	.	+	0	gene_id "G4P62_013845"; transcript_id "gnl|WGS:JAAVVJ|G4P62_T022972"; gbkey "CDS"; gene "acmsd"; locus_tag "G4P62_013845"; orig_transcript_id "gnl|WGS:JAAVVJ|G4P62_T022972"; product "aminocarboxymuconate semialdehyde decarboxylase"; protein_id "KAF7216057.1"; exon_number "1";
CM025016.1	Genbank	stop_codon	8152433	8152435	.	+	0	gene_id "G4P62_013845"; transcript_id "gnl|WGS:JAAVVJ|G4P62_T022972"; gbkey "CDS"; gene "acmsd"; locus_tag "G4P62_013845"; orig_transcript_id "gnl|WGS:JAAVVJ|G4P62_T022972"; product "aminocarboxymuconate semialdehyde decarboxylase"; protein_id "KAF7216057.1"; exon_number "10";
CM025016.1	Genbank	gene	8159703	8171867	.	+	.	gene_id "G4P62_013844"; transcript_id ""; description "cyclin-T2-like"; gbkey "Gene"; gene_biotype "protein_coding"; locus_tag "G4P62_013844"; note "LOC107390168";
CM025016.1	Genbank	transcript	8159703	8171867	.	+	.	gene_id "G4P62_013844"; transcript_id "gnl|WGS:JAAVVJ|G4P62_T022971"; gbkey "mRNA"; locus_tag "G4P62_013844"; note "transcript variant X1"; orig_protein_id "gnl|WGS:JAAVVJ|G4P62_P022971"; orig_transcript_id "gnl|WGS:JAAVVJ|G4P62_T022971"; product "cyclin-T2-like"; transcript_biotype "mRNA";
CM025016.1	Genbank	exon	8159703	8159919	.	+	.	gene_id "G4P62_013844"; transcript_id "gnl|WGS:JAAVVJ|G4P62_T022971"; locus_tag "G4P62_013844"; note "transcript variant X1"; orig_protein_id "gnl|WGS:JAAVVJ|G4P62_P022971"; orig_transcript_id "gnl|WGS:JAAVVJ|G4P62_T022971"; product "cyclin-T2-like"; transcript_biotype "mRNA"; exon_number "1";
CM025016.1	Genbank	exon	8163222	8163303	.	+	.	gene_id "G4P62_013844"; transcript_id "gnl|WGS:JAAVVJ|G4P62_T022971"; locus_tag "G4P62_013844"; note "transcript variant X1"; orig_protein_id "gnl|WGS:JAAVVJ|G4P62_P022971"; orig_transcript_id "gnl|WGS:JAAVVJ|G4P62_T022971"; product "cyclin-T2-like"; transcript_biotype "mRNA"; exon_number "2";
CM025016.1	Genbank	exon	8163389	8163517	.	+	.	gene_id "G4P62_013844"; transcript_id "gnl|WGS:JAAVVJ|G4P62_T022971"; locus_tag "G4P62_013844"; note "transcript variant X1"; orig_protein_id "gnl|WGS:JAAVVJ|G4P62_P022971"; orig_transcript_id "gnl|WGS:JAAVVJ|G4P62_T022971"; product "cyclin-T2-like"; transcript_biotype "mRNA"; exon_number "3";
CM025016.1	Genbank	exon	8163765	8163825	.	+	.	gene_id "G4P62_013844"; transcript_id "gnl|WGS:JAAVVJ|G4P62_T022971"; locus_tag "G4P62_013844"; note "transcript variant X1"; orig_protein_id "gnl|WGS:JAAVVJ|G4P62_P022971"; orig_transcript_id "gnl|WGS:JAAVVJ|G4P62_T022971"; product "cyclin-T2-like"; transcript_biotype "mRNA"; exon_number "4";
CM025016.1	Genbank	exon	8164324	8164386	.	+	.	gene_id "G4P62_013844"; transcript_id "gnl|WGS:JAAVVJ|G4P62_T022971"; locus_tag "G4P62_013844"; note "transcript variant X1"; orig_protein_id "gnl|WGS:JAAVVJ|G4P62_P022971"; orig_transcript_id "gnl|WGS:JAAVVJ|G4P62_T022971"; product "cyclin-T2-like"; transcript_biotype "mRNA"; exon_number "5";
CM025016.1	Genbank	exon	8165147	8165192	.	+	.	gene_id "G4P62_013844"; transcript_id "gnl|WGS:JAAVVJ|G4P62_T022971"; locus_tag "G4P62_013844"; note "transcript variant X1"; orig_protein_id "gnl|WGS:JAAVVJ|G4P62_P022971"; orig_transcript_id "gnl|WGS:JAAVVJ|G4P62_T022971"; product "cyclin-T2-like"; transcript_biotype "mRNA"; exon_number "6";
CM025016.1	Genbank	exon	8167748	8167911	.	+	.	gene_id "G4P62_013844"; transcript_id "gnl|WGS:JAAVVJ|G4P62_T022971"; locus_tag "G4P62_013844"; note "transcript variant X1"; orig_protein_id "gnl|WGS:JAAVVJ|G4P62_P022971"; orig_transcript_id "gnl|WGS:JAAVVJ|G4P62_T022971"; product "cyclin-T2-like"; transcript_biotype "mRNA"; exon_number "7";
CM025016.1	Genbank	exon	8168003	8168073	.	+	.	gene_id "G4P62_013844"; transcript_id "gnl|WGS:JAAVVJ|G4P62_T022971"; locus_tag "G4P62_013844"; note "transcript variant X1"; orig_protein_id "gnl|WGS:JAAVVJ|G4P62_P022971"; orig_transcript_id "gnl|WGS:JAAVVJ|G4P62_T022971"; product "cyclin-T2-like"; transcript_biotype "mRNA"; exon_number "8";
CM025016.1	Genbank	exon	8169620	8170922	.	+	.	gene_id "G4P62_013844"; transcript_id "gnl|WGS:JAAVVJ|G4P62_T022971"; locus_tag "G4P62_013844"; note "transcript variant X1"; orig_protein_id "gnl|WGS:JAAVVJ|G4P62_P022971"; orig_transcript_id "gnl|WGS:JAAVVJ|G4P62_T022971"; product "cyclin-T2-like"; transcript_biotype "mRNA"; exon_number "9";
CM025016.1	Genbank	exon	8171046	8171867	.	+	.	gene_id "G4P62_013844"; transcript_id "gnl|WGS:JAAVVJ|G4P62_T022971"; locus_tag "G4P62_013844"; note "transcript variant X1"; orig_protein_id "gnl|WGS:JAAVVJ|G4P62_P022971"; orig_transcript_id "gnl|WGS:JAAVVJ|G4P62_T022971"; product "cyclin-T2-like"; transcript_biotype "mRNA"; exon_number "10";
CM025016.1	Genbank	CDS	8159762	8159919	.	+	0	gene_id "G4P62_013844"; transcript_id "gnl|WGS:JAAVVJ|G4P62_T022971"; gbkey "CDS"; locus_tag "G4P62_013844"; orig_transcript_id "gnl|WGS:JAAVVJ|G4P62_T022971"; product "transcript variant X1"; protein_id "KAF7216056.1"; exon_number "1";
CM025016.1	Genbank	CDS	8163222	8163303	.	+	1	gene_id "G4P62_013844"; transcript_id "gnl|WGS:JAAVVJ|G4P62_T022971"; gbkey "CDS"; locus_tag "G4P62_013844"; orig_transcript_id "gnl|WGS:JAAVVJ|G4P62_T022971"; product "transcript variant X1"; protein_id "KAF7216056.1"; exon_number "2";
CM025016.1	Genbank	CDS	8163389	8163517	.	+	0	gene_id "G4P62_013844"; transcript_id "gnl|WGS:JAAVVJ|G4P62_T022971"; gbkey "CDS"; locus_tag "G4P62_013844"; orig_transcript_id "gnl|WGS:JAAVVJ|G4P62_T022971"; product "transcript variant X1"; protein_id "KAF7216056.1"; exon_number "3";
CM025016.1	Genbank	CDS	8163765	8163825	.	+	0	gene_id "G4P62_013844"; transcript_id "gnl|WGS:JAAVVJ|G4P62_T022971"; gbkey "CDS"; locus_tag "G4P62_013844"; orig_transcript_id "gnl|WGS:JAAVVJ|G4P62_T022971"; product "transcript variant X1"; protein_id "KAF7216056.1"; exon_number "4";
CM025016.1	Genbank	CDS	8164324	8164386	.	+	2	gene_id "G4P62_013844"; transcript_id "gnl|WGS:JAAVVJ|G4P62_T022971"; gbkey "CDS"; locus_tag "G4P62_013844"; orig_transcript_id "gnl|WGS:JAAVVJ|G4P62_T022971"; product "transcript variant X1"; protein_id "KAF7216056.1"; exon_number "5";
CM025016.1	Genbank	CDS	8165147	8165192	.	+	2	gene_id "G4P62_013844"; transcript_id "gnl|WGS:JAAVVJ|G4P62_T022971"; gbkey "CDS"; locus_tag "G4P62_013844"; orig_transcript_id "gnl|WGS:JAAVVJ|G4P62_T022971"; product "transcript variant X1"; protein_id "KAF7216056.1"; exon_number "6";
CM025016.1	Genbank	CDS	8167748	8167911	.	+	1	gene_id "G4P62_013844"; transcript_id "gnl|WGS:JAAVVJ|G4P62_T022971"; gbkey "CDS"; locus_tag "G4P62_013844"; orig_transcript_id "gnl|WGS:JAAVVJ|G4P62_T022971"; product "transcript variant X1"; protein_id "KAF7216056.1"; exon_number "7";
CM025016.1	Genbank	CDS	8168003	8168073	.	+	2	gene_id "G4P62_013844"; transcript_id "gnl|WGS:JAAVVJ|G4P62_T022971"; gbkey "CDS"; locus_tag "G4P62_013844"; orig_transcript_id "gnl|WGS:JAAVVJ|G4P62_T022971"; product "transcript variant X1"; protein_id "KAF7216056.1"; exon_number "8";
CM025016.1	Genbank	CDS	8169620	8170922	.	+	0	gene_id "G4P62_013844"; transcript_id "gnl|WGS:JAAVVJ|G4P62_T022971"; gbkey "CDS"; locus_tag "G4P62_013844"; orig_transcript_id "gnl|WGS:JAAVVJ|G4P62_T022971"; product "transcript variant X1"; protein_id "KAF7216056.1"; exon_number "9";
CM025016.1	Genbank	CDS	8171046	8171116	.	+	2	gene_id "G4P62_013844"; transcript_id "gnl|WGS:JAAVVJ|G4P62_T022971"; gbkey "CDS"; locus_tag "G4P62_013844"; orig_transcript_id "gnl|WGS:JAAVVJ|G4P62_T022971"; product "transcript variant X1"; protein_id "KAF7216056.1"; exon_number "10";
CM025016.1	Genbank	start_codon	8159762	8159764	.	+	0	gene_id "G4P62_013844"; transcript_id "gnl|WGS:JAAVVJ|G4P62_T022971"; gbkey "CDS"; locus_tag "G4P62_013844"; orig_transcript_id "gnl|WGS:JAAVVJ|G4P62_T022971"; product "transcript variant X1"; protein_id "KAF7216056.1"; exon_number "1";
CM025016.1	Genbank	stop_codon	8171117	8171119	.	+	0	gene_id "G4P62_013844"; transcript_id "gnl|WGS:JAAVVJ|G4P62_T022971"; gbkey "CDS"; locus_tag "G4P62_013844"; orig_transcript_id "gnl|WGS:JAAVVJ|G4P62_T022971"; product "transcript variant X1"; protein_id "KAF7216056.1"; exon_number "10";
CM025016.1	Genbank	gene	8174091	8183634	.	-	.	gene_id "G4P62_013843"; transcript_id ""; description "mitogen-activated protein kinase kinase kinase"; gbkey "Gene"; gene_biotype "protein_coding"; locus_tag "G4P62_013843"; note "LOC107390166";
CM025016.1	Genbank	transcript	8174091	8183634	.	-	.	gene_id "G4P62_013843"; transcript_id "gnl|WGS:JAAVVJ|G4P62_T022969"; gbkey "mRNA"; locus_tag "G4P62_013843"; note "transcript variant X1"; orig_protein_id "gnl|WGS:JAAVVJ|G4P62_P022969"; orig_transcript_id "gnl|WGS:JAAVVJ|G4P62_T022969"; product "mitogen-activated protein kinase kinase kinase 19-like"; transcript_biotype "mRNA";
CM025016.1	Genbank	exon	8183168	8183634	.	-	.	gene_id "G4P62_013843"; transcript_id "gnl|WGS:JAAVVJ|G4P62_T022969"; locus_tag "G4P62_013843"; note "transcript variant X1"; orig_protein_id "gnl|WGS:JAAVVJ|G4P62_P022969"; orig_transcript_id "gnl|WGS:JAAVVJ|G4P62_T022969"; product "mitogen-activated protein kinase kinase kinase 19-like"; transcript_biotype "mRNA"; exon_number "1";
CM025016.1	Genbank	exon	8182205	8182273	.	-	.	gene_id "G4P62_013843"; transcript_id "gnl|WGS:JAAVVJ|G4P62_T022969"; locus_tag "G4P62_013843"; note "transcript variant X1"; orig_protein_id "gnl|WGS:JAAVVJ|G4P62_P022969"; orig_transcript_id "gnl|WGS:JAAVVJ|G4P62_T022969"; product "mitogen-activated protein kinase kinase kinase 19-like"; transcript_biotype "mRNA"; exon_number "2";
CM025016.1	Genbank	exon	8179728	8179785	.	-	.	gene_id "G4P62_013843"; transcript_id "gnl|WGS:JAAVVJ|G4P62_T022969"; locus_tag "G4P62_013843"; note "transcript variant X1"; orig_protein_id "gnl|WGS:JAAVVJ|G4P62_P022969"; orig_transcript_id "gnl|WGS:JAAVVJ|G4P62_T022969"; product "mitogen-activated protein kinase kinase kinase 19-like"; transcript_biotype "mRNA"; exon_number "3";
CM025016.1	Genbank	exon	8178768	8178812	.	-	.	gene_id "G4P62_013843"; transcript_id "gnl|WGS:JAAVVJ|G4P62_T022969"; locus_tag "G4P62_013843"; note "transcript variant X1"; orig_protein_id "gnl|WGS:JAAVVJ|G4P62_P022969"; orig_transcript_id "gnl|WGS:JAAVVJ|G4P62_T022969"; product "mitogen-activated protein kinase kinase kinase 19-like"; transcript_biotype "mRNA"; exon_number "4";
CM025016.1	Genbank	exon	8178421	8178511	.	-	.	gene_id "G4P62_013843"; transcript_id "gnl|WGS:JAAVVJ|G4P62_T022969"; locus_tag "G4P62_013843"; note "transcript variant X1"; orig_protein_id "gnl|WGS:JAAVVJ|G4P62_P022969"; orig_transcript_id "gnl|WGS:JAAVVJ|G4P62_T022969"; product "mitogen-activated protein kinase kinase kinase 19-like"; transcript_biotype "mRNA"; exon_number "5";
CM025016.1	Genbank	exon	8177732	8177851	.	-	.	gene_id "G4P62_013843"; transcript_id "gnl|WGS:JAAVVJ|G4P62_T022969"; locus_tag "G4P62_013843"; note "transcript variant X1"; orig_protein_id "gnl|WGS:JAAVVJ|G4P62_P022969"; orig_transcript_id "gnl|WGS:JAAVVJ|G4P62_T022969"; product "mitogen-activated protein kinase kinase kinase 19-like"; transcript_biotype "mRNA"; exon_number "6";
CM025016.1	Genbank	exon	8177507	8177658	.	-	.	gene_id "G4P62_013843"; transcript_id "gnl|WGS:JAAVVJ|G4P62_T022969"; locus_tag "G4P62_013843"; note "transcript variant X1"; orig_protein_id "gnl|WGS:JAAVVJ|G4P62_P022969"; orig_transcript_id "gnl|WGS:JAAVVJ|G4P62_T022969"; product "mitogen-activated protein kinase kinase kinase 19-like"; transcript_biotype "mRNA"; exon_number "7";
CM025016.1	Genbank	exon	8177395	8177429	.	-	.	gene_id "G4P62_013843"; transcript_id "gnl|WGS:JAAVVJ|G4P62_T022969"; locus_tag "G4P62_013843"; note "transcript variant X1"; orig_protein_id "gnl|WGS:JAAVVJ|G4P62_P022969"; orig_transcript_id "gnl|WGS:JAAVVJ|G4P62_T022969"; product "mitogen-activated protein kinase kinase kinase 19-like"; transcript_biotype "mRNA"; exon_number "8";
CM025016.1	Genbank	exon	8175496	8177283	.	-	.	gene_id "G4P62_013843"; transcript_id "gnl|WGS:JAAVVJ|G4P62_T022969"; locus_tag "G4P62_013843"; note "transcript variant X1"; orig_protein_id "gnl|WGS:JAAVVJ|G4P62_P022969"; orig_transcript_id "gnl|WGS:JAAVVJ|G4P62_T022969"; product "mitogen-activated protein kinase kinase kinase 19-like"; transcript_biotype "mRNA"; exon_number "9";
CM025016.1	Genbank	exon	8175261	8175365	.	-	.	gene_id "G4P62_013843"; transcript_id "gnl|WGS:JAAVVJ|G4P62_T022969"; locus_tag "G4P62_013843"; note "transcript variant X1"; orig_protein_id "gnl|WGS:JAAVVJ|G4P62_P022969"; orig_transcript_id "gnl|WGS:JAAVVJ|G4P62_T022969"; product "mitogen-activated protein kinase kinase kinase 19-like"; transcript_biotype "mRNA"; exon_number "10";
CM025016.1	Genbank	exon	8174955	8175193	.	-	.	gene_id "G4P62_013843"; transcript_id "gnl|WGS:JAAVVJ|G4P62_T022969"; locus_tag "G4P62_013843"; note "transcript variant X1"; orig_protein_id "gnl|WGS:JAAVVJ|G4P62_P022969"; orig_transcript_id "gnl|WGS:JAAVVJ|G4P62_T022969"; product "mitogen-activated protein kinase kinase kinase 19-like"; transcript_biotype "mRNA"; exon_number "11";
CM025016.1	Genbank	exon	8174629	8174881	.	-	.	gene_id "G4P62_013843"; transcript_id "gnl|WGS:JAAVVJ|G4P62_T022969"; locus_tag "G4P62_013843"; note "transcript variant X1"; orig_protein_id "gnl|WGS:JAAVVJ|G4P62_P022969"; orig_transcript_id "gnl|WGS:JAAVVJ|G4P62_T022969"; product "mitogen-activated protein kinase kinase kinase 19-like"; transcript_biotype "mRNA"; exon_number "12";
CM025016.1	Genbank	exon	8174321	8174529	.	-	.	gene_id "G4P62_013843"; transcript_id "gnl|WGS:JAAVVJ|G4P62_T022969"; locus_tag "G4P62_013843"; note "transcript variant X1"; orig_protein_id "gnl|WGS:JAAVVJ|G4P62_P022969"; orig_transcript_id "gnl|WGS:JAAVVJ|G4P62_T022969"; product "mitogen-activated protein kinase kinase kinase 19-like"; transcript_biotype "mRNA"; exon_number "13";
CM025016.1	Genbank	exon	8174091	8174217	.	-	.	gene_id "G4P62_013843"; transcript_id "gnl|WGS:JAAVVJ|G4P62_T022969"; locus_tag "G4P62_013843"; note "transcript variant X1"; orig_protein_id "gnl|WGS:JAAVVJ|G4P62_P022969"; orig_transcript_id "gnl|WGS:JAAVVJ|G4P62_T022969"; product "mitogen-activated protein kinase kinase kinase 19-like"; transcript_biotype "mRNA"; exon_number "14";
CM025016.1	Genbank	CDS	8183168	8183329	.	-	0	gene_id "G4P62_013843"; transcript_id "gnl|WGS:JAAVVJ|G4P62_T022969"; gbkey "CDS"; locus_tag "G4P62_013843"; orig_transcript_id "gnl|WGS:JAAVVJ|G4P62_T022969"; product "transcript variant X1"; protein_id "KAF7216054.1"; exon_number "1";
CM025016.1	Genbank	CDS	8182205	8182273	.	-	0	gene_id "G4P62_013843"; transcript_id "gnl|WGS:JAAVVJ|G4P62_T022969"; gbkey "CDS"; locus_tag "G4P62_013843"; orig_transcript_id "gnl|WGS:JAAVVJ|G4P62_T022969"; product "transcript variant X1"; protein_id "KAF7216054.1"; exon_number "2";
CM025016.1	Genbank	CDS	8179728	8179785	.	-	0	gene_id "G4P62_013843"; transcript_id "gnl|WGS:JAAVVJ|G4P62_T022969"; gbkey "CDS"; locus_tag "G4P62_013843"; orig_transcript_id "gnl|WGS:JAAVVJ|G4P62_T022969"; product "transcript variant X1"; protein_id "KAF7216054.1"; exon_number "3";
CM025016.1	Genbank	CDS	8178768	8178812	.	-	2	gene_id "G4P62_013843"; transcript_id "gnl|WGS:JAAVVJ|G4P62_T022969"; gbkey "CDS"; locus_tag "G4P62_013843"; orig_transcript_id "gnl|WGS:JAAVVJ|G4P62_T022969"; product "transcript variant X1"; protein_id "KAF7216054.1"; exon_number "4";
CM025016.1	Genbank	CDS	8178421	8178511	.	-	2	gene_id "G4P62_013843"; transcript_id "gnl|WGS:JAAVVJ|G4P62_T022969"; gbkey "CDS"; locus_tag "G4P62_013843"; orig_transcript_id "gnl|WGS:JAAVVJ|G4P62_T022969"; product "transcript variant X1"; protein_id "KAF7216054.1"; exon_number "5";
CM025016.1	Genbank	CDS	8177732	8177851	.	-	1	gene_id "G4P62_013843"; transcript_id "gnl|WGS:JAAVVJ|G4P62_T022969"; gbkey "CDS"; locus_tag "G4P62_013843"; orig_transcript_id "gnl|WGS:JAAVVJ|G4P62_T022969"; product "transcript variant X1"; protein_id "KAF7216054.1"; exon_number "6";
CM025016.1	Genbank	CDS	8177507	8177658	.	-	1	gene_id "G4P62_013843"; transcript_id "gnl|WGS:JAAVVJ|G4P62_T022969"; gbkey "CDS"; locus_tag "G4P62_013843"; orig_transcript_id "gnl|WGS:JAAVVJ|G4P62_T022969"; product "transcript variant X1"; protein_id "KAF7216054.1"; exon_number "7";
CM025016.1	Genbank	CDS	8177395	8177429	.	-	2	gene_id "G4P62_013843"; transcript_id "gnl|WGS:JAAVVJ|G4P62_T022969"; gbkey "CDS"; locus_tag "G4P62_013843"; orig_transcript_id "gnl|WGS:JAAVVJ|G4P62_T022969"; product "transcript variant X1"; protein_id "KAF7216054.1"; exon_number "8";
CM025016.1	Genbank	CDS	8175496	8177283	.	-	0	gene_id "G4P62_013843"; transcript_id "gnl|WGS:JAAVVJ|G4P62_T022969"; gbkey "CDS"; locus_tag "G4P62_013843"; orig_transcript_id "gnl|WGS:JAAVVJ|G4P62_T022969"; product "transcript variant X1"; protein_id "KAF7216054.1"; exon_number "9";
CM025016.1	Genbank	CDS	8175261	8175365	.	-	0	gene_id "G4P62_013843"; transcript_id "gnl|WGS:JAAVVJ|G4P62_T022969"; gbkey "CDS"; locus_tag "G4P62_013843"; orig_transcript_id "gnl|WGS:JAAVVJ|G4P62_T022969"; product "transcript variant X1"; protein_id "KAF7216054.1"; exon_number "10";
CM025016.1	Genbank	CDS	8174955	8175193	.	-	0	gene_id "G4P62_013843"; transcript_id "gnl|WGS:JAAVVJ|G4P62_T022969"; gbkey "CDS"; locus_tag "G4P62_013843"; orig_transcript_id "gnl|WGS:JAAVVJ|G4P62_T022969"; product "transcript variant X1"; protein_id "KAF7216054.1"; exon_number "11";
CM025016.1	Genbank	CDS	8174629	8174881	.	-	1	gene_id "G4P62_013843"; transcript_id "gnl|WGS:JAAVVJ|G4P62_T022969"; gbkey "CDS"; locus_tag "G4P62_013843"; orig_transcript_id "gnl|WGS:JAAVVJ|G4P62_T022969"; product "transcript variant X1"; protein_id "KAF7216054.1"; exon_number "12";
CM025016.1	Genbank	CDS	8174321	8174529	.	-	0	gene_id "G4P62_013843"; transcript_id "gnl|WGS:JAAVVJ|G4P62_T022969"; gbkey "CDS"; locus_tag "G4P62_013843"; orig_transcript_id "gnl|WGS:JAAVVJ|G4P62_T022969"; product "transcript variant X1"; protein_id "KAF7216054.1"; exon_number "13";
CM025016.1	Genbank	CDS	8174127	8174217	.	-	1	gene_id "G4P62_013843"; transcript_id "gnl|WGS:JAAVVJ|G4P62_T022969"; gbkey "CDS"; locus_tag "G4P62_013843"; orig_transcript_id "gnl|WGS:JAAVVJ|G4P62_T022969"; product "transcript variant X1"; protein_id "KAF7216054.1"; exon_number "14";
CM025016.1	Genbank	start_codon	8183327	8183329	.	-	0	gene_id "G4P62_013843"; transcript_id "gnl|WGS:JAAVVJ|G4P62_T022969"; gbkey "CDS"; locus_tag "G4P62_013843"; orig_transcript_id "gnl|WGS:JAAVVJ|G4P62_T022969"; product "transcript variant X1"; protein_id "KAF7216054.1"; exon_number "1";
CM025016.1	Genbank	stop_codon	8174124	8174126	.	-	0	gene_id "G4P62_013843"; transcript_id "gnl|WGS:JAAVVJ|G4P62_T022969"; gbkey "CDS"; locus_tag "G4P62_013843"; orig_transcript_id "gnl|WGS:JAAVVJ|G4P62_T022969"; product "transcript variant X1"; protein_id "KAF7216054.1"; exon_number "14";
CM025016.1	Genbank	transcript	8174317	8183634	.	-	.	gene_id "G4P62_013843"; transcript_id "gnl|WGS:JAAVVJ|G4P62_T022970"; gbkey "mRNA"; locus_tag "G4P62_013843"; note "transcript variant X2"; orig_protein_id "gnl|WGS:JAAVVJ|G4P62_P022970"; orig_transcript_id "gnl|WGS:JAAVVJ|G4P62_T022970"; product "mitogen-activated protein kinase kinase kinase 19-like"; transcript_biotype "mRNA";
CM025016.1	Genbank	exon	8183168	8183634	.	-	.	gene_id "G4P62_013843"; transcript_id "gnl|WGS:JAAVVJ|G4P62_T022970"; locus_tag "G4P62_013843"; note "transcript variant X2"; orig_protein_id "gnl|WGS:JAAVVJ|G4P62_P022970"; orig_transcript_id "gnl|WGS:JAAVVJ|G4P62_T022970"; product "mitogen-activated protein kinase kinase kinase 19-like"; transcript_biotype "mRNA"; exon_number "1";
CM025016.1	Genbank	exon	8182205	8182273	.	-	.	gene_id "G4P62_013843"; transcript_id "gnl|WGS:JAAVVJ|G4P62_T022970"; locus_tag "G4P62_013843"; note "transcript variant X2"; orig_protein_id "gnl|WGS:JAAVVJ|G4P62_P022970"; orig_transcript_id "gnl|WGS:JAAVVJ|G4P62_T022970"; product "mitogen-activated protein kinase kinase kinase 19-like"; transcript_biotype "mRNA"; exon_number "2";
CM025016.1	Genbank	exon	8179728	8179785	.	-	.	gene_id "G4P62_013843"; transcript_id "gnl|WGS:JAAVVJ|G4P62_T022970"; locus_tag "G4P62_013843"; note "transcript variant X2"; orig_protein_id "gnl|WGS:JAAVVJ|G4P62_P022970"; orig_transcript_id "gnl|WGS:JAAVVJ|G4P62_T022970"; product "mitogen-activated protein kinase kinase kinase 19-like"; transcript_biotype "mRNA"; exon_number "3";
CM025016.1	Genbank	exon	8178768	8178812	.	-	.	gene_id "G4P62_013843"; transcript_id "gnl|WGS:JAAVVJ|G4P62_T022970"; locus_tag "G4P62_013843"; note "transcript variant X2"; orig_protein_id "gnl|WGS:JAAVVJ|G4P62_P022970"; orig_transcript_id "gnl|WGS:JAAVVJ|G4P62_T022970"; product "mitogen-activated protein kinase kinase kinase 19-like"; transcript_biotype "mRNA"; exon_number "4";
CM025016.1	Genbank	exon	8178421	8178511	.	-	.	gene_id "G4P62_013843"; transcript_id "gnl|WGS:JAAVVJ|G4P62_T022970"; locus_tag "G4P62_013843"; note "transcript variant X2"; orig_protein_id "gnl|WGS:JAAVVJ|G4P62_P022970"; orig_transcript_id "gnl|WGS:JAAVVJ|G4P62_T022970"; product "mitogen-activated protein kinase kinase kinase 19-like"; transcript_biotype "mRNA"; exon_number "5";
CM025016.1	Genbank	exon	8177732	8177851	.	-	.	gene_id "G4P62_013843"; transcript_id "gnl|WGS:JAAVVJ|G4P62_T022970"; locus_tag "G4P62_013843"; note "transcript variant X2"; orig_protein_id "gnl|WGS:JAAVVJ|G4P62_P022970"; orig_transcript_id "gnl|WGS:JAAVVJ|G4P62_T022970"; product "mitogen-activated protein kinase kinase kinase 19-like"; transcript_biotype "mRNA"; exon_number "6";
CM025016.1	Genbank	exon	8177507	8177658	.	-	.	gene_id "G4P62_013843"; transcript_id "gnl|WGS:JAAVVJ|G4P62_T022970"; locus_tag "G4P62_013843"; note "transcript variant X2"; orig_protein_id "gnl|WGS:JAAVVJ|G4P62_P022970"; orig_transcript_id "gnl|WGS:JAAVVJ|G4P62_T022970"; product "mitogen-activated protein kinase kinase kinase 19-like"; transcript_biotype "mRNA"; exon_number "7";
CM025016.1	Genbank	exon	8177395	8177429	.	-	.	gene_id "G4P62_013843"; transcript_id "gnl|WGS:JAAVVJ|G4P62_T022970"; locus_tag "G4P62_013843"; note "transcript variant X2"; orig_protein_id "gnl|WGS:JAAVVJ|G4P62_P022970"; orig_transcript_id "gnl|WGS:JAAVVJ|G4P62_T022970"; product "mitogen-activated protein kinase kinase kinase 19-like"; transcript_biotype "mRNA"; exon_number "8";
CM025016.1	Genbank	exon	8175496	8177283	.	-	.	gene_id "G4P62_013843"; transcript_id "gnl|WGS:JAAVVJ|G4P62_T022970"; locus_tag "G4P62_013843"; note "transcript variant X2"; orig_protein_id "gnl|WGS:JAAVVJ|G4P62_P022970"; orig_transcript_id "gnl|WGS:JAAVVJ|G4P62_T022970"; product "mitogen-activated protein kinase kinase kinase 19-like"; transcript_biotype "mRNA"; exon_number "9";
CM025016.1	Genbank	exon	8175261	8175365	.	-	.	gene_id "G4P62_013843"; transcript_id "gnl|WGS:JAAVVJ|G4P62_T022970"; locus_tag "G4P62_013843"; note "transcript variant X2"; orig_protein_id "gnl|WGS:JAAVVJ|G4P62_P022970"; orig_transcript_id "gnl|WGS:JAAVVJ|G4P62_T022970"; product "mitogen-activated protein kinase kinase kinase 19-like"; transcript_biotype "mRNA"; exon_number "10";
CM025016.1	Genbank	exon	8174955	8175193	.	-	.	gene_id "G4P62_013843"; transcript_id "gnl|WGS:JAAVVJ|G4P62_T022970"; locus_tag "G4P62_013843"; note "transcript variant X2"; orig_protein_id "gnl|WGS:JAAVVJ|G4P62_P022970"; orig_transcript_id "gnl|WGS:JAAVVJ|G4P62_T022970"; product "mitogen-activated protein kinase kinase kinase 19-like"; transcript_biotype "mRNA"; exon_number "11";
CM025016.1	Genbank	exon	8174629	8174881	.	-	.	gene_id "G4P62_013843"; transcript_id "gnl|WGS:JAAVVJ|G4P62_T022970"; locus_tag "G4P62_013843"; note "transcript variant X2"; orig_protein_id "gnl|WGS:JAAVVJ|G4P62_P022970"; orig_transcript_id "gnl|WGS:JAAVVJ|G4P62_T022970"; product "mitogen-activated protein kinase kinase kinase 19-like"; transcript_biotype "mRNA"; exon_number "12";
CM025016.1	Genbank	exon	8174317	8174529	.	-	.	gene_id "G4P62_013843"; transcript_id "gnl|WGS:JAAVVJ|G4P62_T022970"; locus_tag "G4P62_013843"; note "transcript variant X2"; orig_protein_id "gnl|WGS:JAAVVJ|G4P62_P022970"; orig_transcript_id "gnl|WGS:JAAVVJ|G4P62_T022970"; product "mitogen-activated protein kinase kinase kinase 19-like"; transcript_biotype "mRNA"; exon_number "13";
CM025016.1	Genbank	CDS	8183168	8183329	.	-	0	gene_id "G4P62_013843"; transcript_id "gnl|WGS:JAAVVJ|G4P62_T022970"; gbkey "CDS"; locus_tag "G4P62_013843"; orig_transcript_id "gnl|WGS:JAAVVJ|G4P62_T022970"; product "transcript variant X2"; protein_id "KAF7216055.1"; exon_number "1";
CM025016.1	Genbank	CDS	8182205	8182273	.	-	0	gene_id "G4P62_013843"; transcript_id "gnl|WGS:JAAVVJ|G4P62_T022970"; gbkey "CDS"; locus_tag "G4P62_013843"; orig_transcript_id "gnl|WGS:JAAVVJ|G4P62_T022970"; product "transcript variant X2"; protein_id "KAF7216055.1"; exon_number "2";
CM025016.1	Genbank	CDS	8179728	8179785	.	-	0	gene_id "G4P62_013843"; transcript_id "gnl|WGS:JAAVVJ|G4P62_T022970"; gbkey "CDS"; locus_tag "G4P62_013843"; orig_transcript_id "gnl|WGS:JAAVVJ|G4P62_T022970"; product "transcript variant X2"; protein_id "KAF7216055.1"; exon_number "3";
CM025016.1	Genbank	CDS	8178768	8178812	.	-	2	gene_id "G4P62_013843"; transcript_id "gnl|WGS:JAAVVJ|G4P62_T022970"; gbkey "CDS"; locus_tag "G4P62_013843"; orig_transcript_id "gnl|WGS:JAAVVJ|G4P62_T022970"; product "transcript variant X2"; protein_id "KAF7216055.1"; exon_number "4";
CM025016.1	Genbank	CDS	8178421	8178511	.	-	2	gene_id "G4P62_013843"; transcript_id "gnl|WGS:JAAVVJ|G4P62_T022970"; gbkey "CDS"; locus_tag "G4P62_013843"; orig_transcript_id "gnl|WGS:JAAVVJ|G4P62_T022970"; product "transcript variant X2"; protein_id "KAF7216055.1"; exon_number "5";
CM025016.1	Genbank	CDS	8177732	8177851	.	-	1	gene_id "G4P62_013843"; transcript_id "gnl|WGS:JAAVVJ|G4P62_T022970"; gbkey "CDS"; locus_tag "G4P62_013843"; orig_transcript_id "gnl|WGS:JAAVVJ|G4P62_T022970"; product "transcript variant X2"; protein_id "KAF7216055.1"; exon_number "6";
CM025016.1	Genbank	CDS	8177507	8177658	.	-	1	gene_id "G4P62_013843"; transcript_id "gnl|WGS:JAAVVJ|G4P62_T022970"; gbkey "CDS"; locus_tag "G4P62_013843"; orig_transcript_id "gnl|WGS:JAAVVJ|G4P62_T022970"; product "transcript variant X2"; protein_id "KAF7216055.1"; exon_number "7";
CM025016.1	Genbank	CDS	8177395	8177429	.	-	2	gene_id "G4P62_013843"; transcript_id "gnl|WGS:JAAVVJ|G4P62_T022970"; gbkey "CDS"; locus_tag "G4P62_013843"; orig_transcript_id "gnl|WGS:JAAVVJ|G4P62_T022970"; product "transcript variant X2"; protein_id "KAF7216055.1"; exon_number "8";
CM025016.1	Genbank	CDS	8175496	8177283	.	-	0	gene_id "G4P62_013843"; transcript_id "gnl|WGS:JAAVVJ|G4P62_T022970"; gbkey "CDS"; locus_tag "G4P62_013843"; orig_transcript_id "gnl|WGS:JAAVVJ|G4P62_T022970"; product "transcript variant X2"; protein_id "KAF7216055.1"; exon_number "9";
CM025016.1	Genbank	CDS	8175261	8175365	.	-	0	gene_id "G4P62_013843"; transcript_id "gnl|WGS:JAAVVJ|G4P62_T022970"; gbkey "CDS"; locus_tag "G4P62_013843"; orig_transcript_id "gnl|WGS:JAAVVJ|G4P62_T022970"; product "transcript variant X2"; protein_id "KAF7216055.1"; exon_number "10";
CM025016.1	Genbank	CDS	8174955	8175193	.	-	0	gene_id "G4P62_013843"; transcript_id "gnl|WGS:JAAVVJ|G4P62_T022970"; gbkey "CDS"; locus_tag "G4P62_013843"; orig_transcript_id "gnl|WGS:JAAVVJ|G4P62_T022970"; product "transcript variant X2"; protein_id "KAF7216055.1"; exon_number "11";
CM025016.1	Genbank	CDS	8174629	8174881	.	-	1	gene_id "G4P62_013843"; transcript_id "gnl|WGS:JAAVVJ|G4P62_T022970"; gbkey "CDS"; locus_tag "G4P62_013843"; orig_transcript_id "gnl|WGS:JAAVVJ|G4P62_T022970"; product "transcript variant X2"; protein_id "KAF7216055.1"; exon_number "12";
CM025016.1	Genbank	CDS	8174320	8174529	.	-	0	gene_id "G4P62_013843"; transcript_id "gnl|WGS:JAAVVJ|G4P62_T022970"; gbkey "CDS"; locus_tag "G4P62_013843"; orig_transcript_id "gnl|WGS:JAAVVJ|G4P62_T022970"; product "transcript variant X2"; protein_id "KAF7216055.1"; exon_number "13";
CM025016.1	Genbank	start_codon	8183327	8183329	.	-	0	gene_id "G4P62_013843"; transcript_id "gnl|WGS:JAAVVJ|G4P62_T022970"; gbkey "CDS"; locus_tag "G4P62_013843"; orig_transcript_id "gnl|WGS:JAAVVJ|G4P62_T022970"; product "transcript variant X2"; protein_id "KAF7216055.1"; exon_number "1";
CM025016.1	Genbank	stop_codon	8174317	8174319	.	-	0	gene_id "G4P62_013843"; transcript_id "gnl|WGS:JAAVVJ|G4P62_T022970"; gbkey "CDS"; locus_tag "G4P62_013843"; orig_transcript_id "gnl|WGS:JAAVVJ|G4P62_T022970"; product "transcript variant X2"; protein_id "KAF7216055.1"; exon_number "13";
CM025016.1	Genbank	gene	8174091	8179810	.	-	.	gene_id "G4P62_004141"; transcript_id ""; description "mitogen-activated protein kinase kinase kinase"; gbkey "Gene"; gene_biotype "protein_coding"; locus_tag "G4P62_004141"; note "LOC107377445";
CM025016.1	Genbank	transcript	8174091	8179810	.	-	.	gene_id "G4P62_004141"; transcript_id "gnl|WGS:JAAVVJ|G4P62_T006676"; gbkey "mRNA"; locus_tag "G4P62_004141"; note "transcript variant X1"; orig_protein_id "gnl|WGS:JAAVVJ|G4P62_P006676"; orig_transcript_id "gnl|WGS:JAAVVJ|G4P62_T006676"; product "mitogen-activated protein kinase kinase kinase 19-like"; transcript_biotype "mRNA";
CM025016.1	Genbank	exon	8179728	8179810	.	-	.	gene_id "G4P62_004141"; transcript_id "gnl|WGS:JAAVVJ|G4P62_T006676"; locus_tag "G4P62_004141"; note "transcript variant X1"; orig_protein_id "gnl|WGS:JAAVVJ|G4P62_P006676"; orig_transcript_id "gnl|WGS:JAAVVJ|G4P62_T006676"; product "mitogen-activated protein kinase kinase kinase 19-like"; transcript_biotype "mRNA"; exon_number "1";
CM025016.1	Genbank	exon	8178768	8178812	.	-	.	gene_id "G4P62_004141"; transcript_id "gnl|WGS:JAAVVJ|G4P62_T006676"; locus_tag "G4P62_004141"; note "transcript variant X1"; orig_protein_id "gnl|WGS:JAAVVJ|G4P62_P006676"; orig_transcript_id "gnl|WGS:JAAVVJ|G4P62_T006676"; product "mitogen-activated protein kinase kinase kinase 19-like"; transcript_biotype "mRNA"; exon_number "2";
CM025016.1	Genbank	exon	8178421	8178511	.	-	.	gene_id "G4P62_004141"; transcript_id "gnl|WGS:JAAVVJ|G4P62_T006676"; locus_tag "G4P62_004141"; note "transcript variant X1"; orig_protein_id "gnl|WGS:JAAVVJ|G4P62_P006676"; orig_transcript_id "gnl|WGS:JAAVVJ|G4P62_T006676"; product "mitogen-activated protein kinase kinase kinase 19-like"; transcript_biotype "mRNA"; exon_number "3";
CM025016.1	Genbank	exon	8177732	8177851	.	-	.	gene_id "G4P62_004141"; transcript_id "gnl|WGS:JAAVVJ|G4P62_T006676"; locus_tag "G4P62_004141"; note "transcript variant X1"; orig_protein_id "gnl|WGS:JAAVVJ|G4P62_P006676"; orig_transcript_id "gnl|WGS:JAAVVJ|G4P62_T006676"; product "mitogen-activated protein kinase kinase kinase 19-like"; transcript_biotype "mRNA"; exon_number "4";
CM025016.1	Genbank	exon	8177507	8177658	.	-	.	gene_id "G4P62_004141"; transcript_id "gnl|WGS:JAAVVJ|G4P62_T006676"; locus_tag "G4P62_004141"; note "transcript variant X1"; orig_protein_id "gnl|WGS:JAAVVJ|G4P62_P006676"; orig_transcript_id "gnl|WGS:JAAVVJ|G4P62_T006676"; product "mitogen-activated protein kinase kinase kinase 19-like"; transcript_biotype "mRNA"; exon_number "5";
CM025016.1	Genbank	exon	8177395	8177429	.	-	.	gene_id "G4P62_004141"; transcript_id "gnl|WGS:JAAVVJ|G4P62_T006676"; locus_tag "G4P62_004141"; note "transcript variant X1"; orig_protein_id "gnl|WGS:JAAVVJ|G4P62_P006676"; orig_transcript_id "gnl|WGS:JAAVVJ|G4P62_T006676"; product "mitogen-activated protein kinase kinase kinase 19-like"; transcript_biotype "mRNA"; exon_number "6";
CM025016.1	Genbank	exon	8175496	8177283	.	-	.	gene_id "G4P62_004141"; transcript_id "gnl|WGS:JAAVVJ|G4P62_T006676"; locus_tag "G4P62_004141"; note "transcript variant X1"; orig_protein_id "gnl|WGS:JAAVVJ|G4P62_P006676"; orig_transcript_id "gnl|WGS:JAAVVJ|G4P62_T006676"; product "mitogen-activated protein kinase kinase kinase 19-like"; transcript_biotype "mRNA"; exon_number "7";
CM025016.1	Genbank	exon	8175261	8175365	.	-	.	gene_id "G4P62_004141"; transcript_id "gnl|WGS:JAAVVJ|G4P62_T006676"; locus_tag "G4P62_004141"; note "transcript variant X1"; orig_protein_id "gnl|WGS:JAAVVJ|G4P62_P006676"; orig_transcript_id "gnl|WGS:JAAVVJ|G4P62_T006676"; product "mitogen-activated protein kinase kinase kinase 19-like"; transcript_biotype "mRNA"; exon_number "8";
CM025016.1	Genbank	exon	8174955	8175193	.	-	.	gene_id "G4P62_004141"; transcript_id "gnl|WGS:JAAVVJ|G4P62_T006676"; locus_tag "G4P62_004141"; note "transcript variant X1"; orig_protein_id "gnl|WGS:JAAVVJ|G4P62_P006676"; orig_transcript_id "gnl|WGS:JAAVVJ|G4P62_T006676"; product "mitogen-activated protein kinase kinase kinase 19-like"; transcript_biotype "mRNA"; exon_number "9";
CM025016.1	Genbank	exon	8174629	8174881	.	-	.	gene_id "G4P62_004141"; transcript_id "gnl|WGS:JAAVVJ|G4P62_T006676"; locus_tag "G4P62_004141"; note "transcript variant X1"; orig_protein_id "gnl|WGS:JAAVVJ|G4P62_P006676"; orig_transcript_id "gnl|WGS:JAAVVJ|G4P62_T006676"; product "mitogen-activated protein kinase kinase kinase 19-like"; transcript_biotype "mRNA"; exon_number "10";
CM025016.1	Genbank	exon	8174321	8174529	.	-	.	gene_id "G4P62_004141"; transcript_id "gnl|WGS:JAAVVJ|G4P62_T006676"; locus_tag "G4P62_004141"; note "transcript variant X1"; orig_protein_id "gnl|WGS:JAAVVJ|G4P62_P006676"; orig_transcript_id "gnl|WGS:JAAVVJ|G4P62_T006676"; product "mitogen-activated protein kinase kinase kinase 19-like"; transcript_biotype "mRNA"; exon_number "11";
CM025016.1	Genbank	exon	8174091	8174217	.	-	.	gene_id "G4P62_004141"; transcript_id "gnl|WGS:JAAVVJ|G4P62_T006676"; locus_tag "G4P62_004141"; note "transcript variant X1"; orig_protein_id "gnl|WGS:JAAVVJ|G4P62_P006676"; orig_transcript_id "gnl|WGS:JAAVVJ|G4P62_T006676"; product "mitogen-activated protein kinase kinase kinase 19-like"; transcript_biotype "mRNA"; exon_number "12";
CM025016.1	Genbank	CDS	8178421	8178476	.	-	0	gene_id "G4P62_004141"; transcript_id "gnl|WGS:JAAVVJ|G4P62_T006676"; gbkey "CDS"; locus_tag "G4P62_004141"; orig_transcript_id "gnl|WGS:JAAVVJ|G4P62_T006676"; product "transcript variant X1"; protein_id "KAF7214635.1"; exon_number "3";
CM025016.1	Genbank	CDS	8177732	8177851	.	-	1	gene_id "G4P62_004141"; transcript_id "gnl|WGS:JAAVVJ|G4P62_T006676"; gbkey "CDS"; locus_tag "G4P62_004141"; orig_transcript_id "gnl|WGS:JAAVVJ|G4P62_T006676"; product "transcript variant X1"; protein_id "KAF7214635.1"; exon_number "4";
CM025016.1	Genbank	CDS	8177507	8177658	.	-	1	gene_id "G4P62_004141"; transcript_id "gnl|WGS:JAAVVJ|G4P62_T006676"; gbkey "CDS"; locus_tag "G4P62_004141"; orig_transcript_id "gnl|WGS:JAAVVJ|G4P62_T006676"; product "transcript variant X1"; protein_id "KAF7214635.1"; exon_number "5";
CM025016.1	Genbank	CDS	8177395	8177429	.	-	2	gene_id "G4P62_004141"; transcript_id "gnl|WGS:JAAVVJ|G4P62_T006676"; gbkey "CDS"; locus_tag "G4P62_004141"; orig_transcript_id "gnl|WGS:JAAVVJ|G4P62_T006676"; product "transcript variant X1"; protein_id "KAF7214635.1"; exon_number "6";
CM025016.1	Genbank	CDS	8175496	8177283	.	-	0	gene_id "G4P62_004141"; transcript_id "gnl|WGS:JAAVVJ|G4P62_T006676"; gbkey "CDS"; locus_tag "G4P62_004141"; orig_transcript_id "gnl|WGS:JAAVVJ|G4P62_T006676"; product "transcript variant X1"; protein_id "KAF7214635.1"; exon_number "7";
CM025016.1	Genbank	CDS	8175261	8175365	.	-	0	gene_id "G4P62_004141"; transcript_id "gnl|WGS:JAAVVJ|G4P62_T006676"; gbkey "CDS"; locus_tag "G4P62_004141"; orig_transcript_id "gnl|WGS:JAAVVJ|G4P62_T006676"; product "transcript variant X1"; protein_id "KAF7214635.1"; exon_number "8";
CM025016.1	Genbank	CDS	8174955	8175193	.	-	0	gene_id "G4P62_004141"; transcript_id "gnl|WGS:JAAVVJ|G4P62_T006676"; gbkey "CDS"; locus_tag "G4P62_004141"; orig_transcript_id "gnl|WGS:JAAVVJ|G4P62_T006676"; product "transcript variant X1"; protein_id "KAF7214635.1"; exon_number "9";
CM025016.1	Genbank	CDS	8174629	8174881	.	-	1	gene_id "G4P62_004141"; transcript_id "gnl|WGS:JAAVVJ|G4P62_T006676"; gbkey "CDS"; locus_tag "G4P62_004141"; orig_transcript_id "gnl|WGS:JAAVVJ|G4P62_T006676"; product "transcript variant X1"; protein_id "KAF7214635.1"; exon_number "10";
CM025016.1	Genbank	CDS	8174321	8174529	.	-	0	gene_id "G4P62_004141"; transcript_id "gnl|WGS:JAAVVJ|G4P62_T006676"; gbkey "CDS"; locus_tag "G4P62_004141"; orig_transcript_id "gnl|WGS:JAAVVJ|G4P62_T006676"; product "transcript variant X1"; protein_id "KAF7214635.1"; exon_number "11";
CM025016.1	Genbank	CDS	8174127	8174217	.	-	1	gene_id "G4P62_004141"; transcript_id "gnl|WGS:JAAVVJ|G4P62_T006676"; gbkey "CDS"; locus_tag "G4P62_004141"; orig_transcript_id "gnl|WGS:JAAVVJ|G4P62_T006676"; product "transcript variant X1"; protein_id "KAF7214635.1"; exon_number "12";
CM025016.1	Genbank	start_codon	8178474	8178476	.	-	0	gene_id "G4P62_004141"; transcript_id "gnl|WGS:JAAVVJ|G4P62_T006676"; gbkey "CDS"; locus_tag "G4P62_004141"; orig_transcript_id "gnl|WGS:JAAVVJ|G4P62_T006676"; product "transcript variant X1"; protein_id "KAF7214635.1"; exon_number "3";
CM025016.1	Genbank	stop_codon	8174124	8174126	.	-	0	gene_id "G4P62_004141"; transcript_id "gnl|WGS:JAAVVJ|G4P62_T006676"; gbkey "CDS"; locus_tag "G4P62_004141"; orig_transcript_id "gnl|WGS:JAAVVJ|G4P62_T006676"; product "transcript variant X1"; protein_id "KAF7214635.1"; exon_number "12";
CM025016.1	Genbank	transcript	8174317	8179810	.	-	.	gene_id "G4P62_004141"; transcript_id "gnl|WGS:JAAVVJ|G4P62_T006677"; gbkey "mRNA"; locus_tag "G4P62_004141"; note "transcript variant X2"; orig_protein_id "gnl|WGS:JAAVVJ|G4P62_P006677"; orig_transcript_id "gnl|WGS:JAAVVJ|G4P62_T006677"; product "mitogen-activated protein kinase kinase kinase 19-like"; transcript_biotype "mRNA";
CM025016.1	Genbank	exon	8179728	8179810	.	-	.	gene_id "G4P62_004141"; transcript_id "gnl|WGS:JAAVVJ|G4P62_T006677"; locus_tag "G4P62_004141"; note "transcript variant X2"; orig_protein_id "gnl|WGS:JAAVVJ|G4P62_P006677"; orig_transcript_id "gnl|WGS:JAAVVJ|G4P62_T006677"; product "mitogen-activated protein kinase kinase kinase 19-like"; transcript_biotype "mRNA"; exon_number "1";
CM025016.1	Genbank	exon	8178768	8178812	.	-	.	gene_id "G4P62_004141"; transcript_id "gnl|WGS:JAAVVJ|G4P62_T006677"; locus_tag "G4P62_004141"; note "transcript variant X2"; orig_protein_id "gnl|WGS:JAAVVJ|G4P62_P006677"; orig_transcript_id "gnl|WGS:JAAVVJ|G4P62_T006677"; product "mitogen-activated protein kinase kinase kinase 19-like"; transcript_biotype "mRNA"; exon_number "2";
CM025016.1	Genbank	exon	8178421	8178511	.	-	.	gene_id "G4P62_004141"; transcript_id "gnl|WGS:JAAVVJ|G4P62_T006677"; locus_tag "G4P62_004141"; note "transcript variant X2"; orig_protein_id "gnl|WGS:JAAVVJ|G4P62_P006677"; orig_transcript_id "gnl|WGS:JAAVVJ|G4P62_T006677"; product "mitogen-activated protein kinase kinase kinase 19-like"; transcript_biotype "mRNA"; exon_number "3";
CM025016.1	Genbank	exon	8177732	8177851	.	-	.	gene_id "G4P62_004141"; transcript_id "gnl|WGS:JAAVVJ|G4P62_T006677"; locus_tag "G4P62_004141"; note "transcript variant X2"; orig_protein_id "gnl|WGS:JAAVVJ|G4P62_P006677"; orig_transcript_id "gnl|WGS:JAAVVJ|G4P62_T006677"; product "mitogen-activated protein kinase kinase kinase 19-like"; transcript_biotype "mRNA"; exon_number "4";
CM025016.1	Genbank	exon	8177507	8177658	.	-	.	gene_id "G4P62_004141"; transcript_id "gnl|WGS:JAAVVJ|G4P62_T006677"; locus_tag "G4P62_004141"; note "transcript variant X2"; orig_protein_id "gnl|WGS:JAAVVJ|G4P62_P006677"; orig_transcript_id "gnl|WGS:JAAVVJ|G4P62_T006677"; product "mitogen-activated protein kinase kinase kinase 19-like"; transcript_biotype "mRNA"; exon_number "5";
CM025016.1	Genbank	exon	8177395	8177429	.	-	.	gene_id "G4P62_004141"; transcript_id "gnl|WGS:JAAVVJ|G4P62_T006677"; locus_tag "G4P62_004141"; note "transcript variant X2"; orig_protein_id "gnl|WGS:JAAVVJ|G4P62_P006677"; orig_transcript_id "gnl|WGS:JAAVVJ|G4P62_T006677"; product "mitogen-activated protein kinase kinase kinase 19-like"; transcript_biotype "mRNA"; exon_number "6";
CM025016.1	Genbank	exon	8175496	8177283	.	-	.	gene_id "G4P62_004141"; transcript_id "gnl|WGS:JAAVVJ|G4P62_T006677"; locus_tag "G4P62_004141"; note "transcript variant X2"; orig_protein_id "gnl|WGS:JAAVVJ|G4P62_P006677"; orig_transcript_id "gnl|WGS:JAAVVJ|G4P62_T006677"; product "mitogen-activated protein kinase kinase kinase 19-like"; transcript_biotype "mRNA"; exon_number "7";
CM025016.1	Genbank	exon	8175261	8175365	.	-	.	gene_id "G4P62_004141"; transcript_id "gnl|WGS:JAAVVJ|G4P62_T006677"; locus_tag "G4P62_004141"; note "transcript variant X2"; orig_protein_id "gnl|WGS:JAAVVJ|G4P62_P006677"; orig_transcript_id "gnl|WGS:JAAVVJ|G4P62_T006677"; product "mitogen-activated protein kinase kinase kinase 19-like"; transcript_biotype "mRNA"; exon_number "8";
CM025016.1	Genbank	exon	8174955	8175193	.	-	.	gene_id "G4P62_004141"; transcript_id "gnl|WGS:JAAVVJ|G4P62_T006677"; locus_tag "G4P62_004141"; note "transcript variant X2"; orig_protein_id "gnl|WGS:JAAVVJ|G4P62_P006677"; orig_transcript_id "gnl|WGS:JAAVVJ|G4P62_T006677"; product "mitogen-activated protein kinase kinase kinase 19-like"; transcript_biotype "mRNA"; exon_number "9";
CM025016.1	Genbank	exon	8174629	8174881	.	-	.	gene_id "G4P62_004141"; transcript_id "gnl|WGS:JAAVVJ|G4P62_T006677"; locus_tag "G4P62_004141"; note "transcript variant X2"; orig_protein_id "gnl|WGS:JAAVVJ|G4P62_P006677"; orig_transcript_id "gnl|WGS:JAAVVJ|G4P62_T006677"; product "mitogen-activated protein kinase kinase kinase 19-like"; transcript_biotype "mRNA"; exon_number "10";
CM025016.1	Genbank	exon	8174317	8174529	.	-	.	gene_id "G4P62_004141"; transcript_id "gnl|WGS:JAAVVJ|G4P62_T006677"; locus_tag "G4P62_004141"; note "transcript variant X2"; orig_protein_id "gnl|WGS:JAAVVJ|G4P62_P006677"; orig_transcript_id "gnl|WGS:JAAVVJ|G4P62_T006677"; product "mitogen-activated protein kinase kinase kinase 19-like"; transcript_biotype "mRNA"; exon_number "11";
CM025016.1	Genbank	CDS	8178421	8178476	.	-	0	gene_id "G4P62_004141"; transcript_id "gnl|WGS:JAAVVJ|G4P62_T006677"; gbkey "CDS"; locus_tag "G4P62_004141"; orig_transcript_id "gnl|WGS:JAAVVJ|G4P62_T006677"; product "transcript variant X2"; protein_id "KAF7214636.1"; exon_number "3";
CM025016.1	Genbank	CDS	8177732	8177851	.	-	1	gene_id "G4P62_004141"; transcript_id "gnl|WGS:JAAVVJ|G4P62_T006677"; gbkey "CDS"; locus_tag "G4P62_004141"; orig_transcript_id "gnl|WGS:JAAVVJ|G4P62_T006677"; product "transcript variant X2"; protein_id "KAF7214636.1"; exon_number "4";
CM025016.1	Genbank	CDS	8177507	8177658	.	-	1	gene_id "G4P62_004141"; transcript_id "gnl|WGS:JAAVVJ|G4P62_T006677"; gbkey "CDS"; locus_tag "G4P62_004141"; orig_transcript_id "gnl|WGS:JAAVVJ|G4P62_T006677"; product "transcript variant X2"; protein_id "KAF7214636.1"; exon_number "5";
CM025016.1	Genbank	CDS	8177395	8177429	.	-	2	gene_id "G4P62_004141"; transcript_id "gnl|WGS:JAAVVJ|G4P62_T006677"; gbkey "CDS"; locus_tag "G4P62_004141"; orig_transcript_id "gnl|WGS:JAAVVJ|G4P62_T006677"; product "transcript variant X2"; protein_id "KAF7214636.1"; exon_number "6";
CM025016.1	Genbank	CDS	8175496	8177283	.	-	0	gene_id "G4P62_004141"; transcript_id "gnl|WGS:JAAVVJ|G4P62_T006677"; gbkey "CDS"; locus_tag "G4P62_004141"; orig_transcript_id "gnl|WGS:JAAVVJ|G4P62_T006677"; product "transcript variant X2"; protein_id "KAF7214636.1"; exon_number "7";
CM025016.1	Genbank	CDS	8175261	8175365	.	-	0	gene_id "G4P62_004141"; transcript_id "gnl|WGS:JAAVVJ|G4P62_T006677"; gbkey "CDS"; locus_tag "G4P62_004141"; orig_transcript_id "gnl|WGS:JAAVVJ|G4P62_T006677"; product "transcript variant X2"; protein_id "KAF7214636.1"; exon_number "8";
CM025016.1	Genbank	CDS	8174955	8175193	.	-	0	gene_id "G4P62_004141"; transcript_id "gnl|WGS:JAAVVJ|G4P62_T006677"; gbkey "CDS"; locus_tag "G4P62_004141"; orig_transcript_id "gnl|WGS:JAAVVJ|G4P62_T006677"; product "transcript variant X2"; protein_id "KAF7214636.1"; exon_number "9";
CM025016.1	Genbank	CDS	8174629	8174881	.	-	1	gene_id "G4P62_004141"; transcript_id "gnl|WGS:JAAVVJ|G4P62_T006677"; gbkey "CDS"; locus_tag "G4P62_004141"; orig_transcript_id "gnl|WGS:JAAVVJ|G4P62_T006677"; product "transcript variant X2"; protein_id "KAF7214636.1"; exon_number "10";
CM025016.1	Genbank	CDS	8174320	8174529	.	-	0	gene_id "G4P62_004141"; transcript_id "gnl|WGS:JAAVVJ|G4P62_T006677"; gbkey "CDS"; locus_tag "G4P62_004141"; orig_transcript_id "gnl|WGS:JAAVVJ|G4P62_T006677"; product "transcript variant X2"; protein_id "KAF7214636.1"; exon_number "11";
CM025016.1	Genbank	start_codon	8178474	8178476	.	-	0	gene_id "G4P62_004141"; transcript_id "gnl|WGS:JAAVVJ|G4P62_T006677"; gbkey "CDS"; locus_tag "G4P62_004141"; orig_transcript_id "gnl|WGS:JAAVVJ|G4P62_T006677"; product "transcript variant X2"; protein_id "KAF7214636.1"; exon_number "3";
CM025016.1	Genbank	stop_codon	8174317	8174319	.	-	0	gene_id "G4P62_004141"; transcript_id "gnl|WGS:JAAVVJ|G4P62_T006677"; gbkey "CDS"; locus_tag "G4P62_004141"; orig_transcript_id "gnl|WGS:JAAVVJ|G4P62_T006677"; product "transcript variant X2"; protein_id "KAF7214636.1"; exon_number "11";
CM025016.1	Genbank	gene	8174317	8179813	.	-	.	gene_id "G4P62_000118"; transcript_id ""; description "mitogen-activated protein kinase kinase kinase"; gbkey "Gene"; gene_biotype "protein_coding"; locus_tag "G4P62_000118"; note "LOC107387758";
CM025016.1	Genbank	transcript	8174317	8179813	.	-	.	gene_id "G4P62_000118"; transcript_id "gnl|WGS:JAAVVJ|G4P62_T000201"; gbkey "mRNA"; locus_tag "G4P62_000118"; note "transcript variant X2"; orig_protein_id "gnl|WGS:JAAVVJ|G4P62_P000201"; orig_transcript_id "gnl|WGS:JAAVVJ|G4P62_T000201"; product "mitogen-activated protein kinase kinase kinase 19-like"; transcript_biotype "mRNA";
CM025016.1	Genbank	exon	8179728	8179813	.	-	.	gene_id "G4P62_000118"; transcript_id "gnl|WGS:JAAVVJ|G4P62_T000201"; locus_tag "G4P62_000118"; note "transcript variant X2"; orig_protein_id "gnl|WGS:JAAVVJ|G4P62_P000201"; orig_transcript_id "gnl|WGS:JAAVVJ|G4P62_T000201"; product "mitogen-activated protein kinase kinase kinase 19-like"; transcript_biotype "mRNA"; exon_number "1";
CM025016.1	Genbank	exon	8178768	8178812	.	-	.	gene_id "G4P62_000118"; transcript_id "gnl|WGS:JAAVVJ|G4P62_T000201"; locus_tag "G4P62_000118"; note "transcript variant X2"; orig_protein_id "gnl|WGS:JAAVVJ|G4P62_P000201"; orig_transcript_id "gnl|WGS:JAAVVJ|G4P62_T000201"; product "mitogen-activated protein kinase kinase kinase 19-like"; transcript_biotype "mRNA"; exon_number "2";
CM025016.1	Genbank	exon	8178421	8178511	.	-	.	gene_id "G4P62_000118"; transcript_id "gnl|WGS:JAAVVJ|G4P62_T000201"; locus_tag "G4P62_000118"; note "transcript variant X2"; orig_protein_id "gnl|WGS:JAAVVJ|G4P62_P000201"; orig_transcript_id "gnl|WGS:JAAVVJ|G4P62_T000201"; product "mitogen-activated protein kinase kinase kinase 19-like"; transcript_biotype "mRNA"; exon_number "3";
CM025016.1	Genbank	exon	8177732	8177851	.	-	.	gene_id "G4P62_000118"; transcript_id "gnl|WGS:JAAVVJ|G4P62_T000201"; locus_tag "G4P62_000118"; note "transcript variant X2"; orig_protein_id "gnl|WGS:JAAVVJ|G4P62_P000201"; orig_transcript_id "gnl|WGS:JAAVVJ|G4P62_T000201"; product "mitogen-activated protein kinase kinase kinase 19-like"; transcript_biotype "mRNA"; exon_number "4";
CM025016.1	Genbank	exon	8177507	8177658	.	-	.	gene_id "G4P62_000118"; transcript_id "gnl|WGS:JAAVVJ|G4P62_T000201"; locus_tag "G4P62_000118"; note "transcript variant X2"; orig_protein_id "gnl|WGS:JAAVVJ|G4P62_P000201"; orig_transcript_id "gnl|WGS:JAAVVJ|G4P62_T000201"; product "mitogen-activated protein kinase kinase kinase 19-like"; transcript_biotype "mRNA"; exon_number "5";
CM025016.1	Genbank	exon	8177395	8177429	.	-	.	gene_id "G4P62_000118"; transcript_id "gnl|WGS:JAAVVJ|G4P62_T000201"; locus_tag "G4P62_000118"; note "transcript variant X2"; orig_protein_id "gnl|WGS:JAAVVJ|G4P62_P000201"; orig_transcript_id "gnl|WGS:JAAVVJ|G4P62_T000201"; product "mitogen-activated protein kinase kinase kinase 19-like"; transcript_biotype "mRNA"; exon_number "6";
CM025016.1	Genbank	exon	8175496	8177283	.	-	.	gene_id "G4P62_000118"; transcript_id "gnl|WGS:JAAVVJ|G4P62_T000201"; locus_tag "G4P62_000118"; note "transcript variant X2"; orig_protein_id "gnl|WGS:JAAVVJ|G4P62_P000201"; orig_transcript_id "gnl|WGS:JAAVVJ|G4P62_T000201"; product "mitogen-activated protein kinase kinase kinase 19-like"; transcript_biotype "mRNA"; exon_number "7";
CM025016.1	Genbank	exon	8175261	8175365	.	-	.	gene_id "G4P62_000118"; transcript_id "gnl|WGS:JAAVVJ|G4P62_T000201"; locus_tag "G4P62_000118"; note "transcript variant X2"; orig_protein_id "gnl|WGS:JAAVVJ|G4P62_P000201"; orig_transcript_id "gnl|WGS:JAAVVJ|G4P62_T000201"; product "mitogen-activated protein kinase kinase kinase 19-like"; transcript_biotype "mRNA"; exon_number "8";
CM025016.1	Genbank	exon	8174955	8175193	.	-	.	gene_id "G4P62_000118"; transcript_id "gnl|WGS:JAAVVJ|G4P62_T000201"; locus_tag "G4P62_000118"; note "transcript variant X2"; orig_protein_id "gnl|WGS:JAAVVJ|G4P62_P000201"; orig_transcript_id "gnl|WGS:JAAVVJ|G4P62_T000201"; product "mitogen-activated protein kinase kinase kinase 19-like"; transcript_biotype "mRNA"; exon_number "9";
CM025016.1	Genbank	exon	8174629	8174881	.	-	.	gene_id "G4P62_000118"; transcript_id "gnl|WGS:JAAVVJ|G4P62_T000201"; locus_tag "G4P62_000118"; note "transcript variant X2"; orig_protein_id "gnl|WGS:JAAVVJ|G4P62_P000201"; orig_transcript_id "gnl|WGS:JAAVVJ|G4P62_T000201"; product "mitogen-activated protein kinase kinase kinase 19-like"; transcript_biotype "mRNA"; exon_number "10";
CM025016.1	Genbank	exon	8174317	8174529	.	-	.	gene_id "G4P62_000118"; transcript_id "gnl|WGS:JAAVVJ|G4P62_T000201"; locus_tag "G4P62_000118"; note "transcript variant X2"; orig_protein_id "gnl|WGS:JAAVVJ|G4P62_P000201"; orig_transcript_id "gnl|WGS:JAAVVJ|G4P62_T000201"; product "mitogen-activated protein kinase kinase kinase 19-like"; transcript_biotype "mRNA"; exon_number "11";
CM025016.1	Genbank	CDS	8178421	8178476	.	-	0	gene_id "G4P62_000118"; transcript_id "gnl|WGS:JAAVVJ|G4P62_T000201"; gbkey "CDS"; locus_tag "G4P62_000118"; orig_transcript_id "gnl|WGS:JAAVVJ|G4P62_T000201"; product "transcript variant X2"; protein_id "KAF7214548.1"; exon_number "3";
CM025016.1	Genbank	CDS	8177732	8177851	.	-	1	gene_id "G4P62_000118"; transcript_id "gnl|WGS:JAAVVJ|G4P62_T000201"; gbkey "CDS"; locus_tag "G4P62_000118"; orig_transcript_id "gnl|WGS:JAAVVJ|G4P62_T000201"; product "transcript variant X2"; protein_id "KAF7214548.1"; exon_number "4";
CM025016.1	Genbank	CDS	8177507	8177658	.	-	1	gene_id "G4P62_000118"; transcript_id "gnl|WGS:JAAVVJ|G4P62_T000201"; gbkey "CDS"; locus_tag "G4P62_000118"; orig_transcript_id "gnl|WGS:JAAVVJ|G4P62_T000201"; product "transcript variant X2"; protein_id "KAF7214548.1"; exon_number "5";
CM025016.1	Genbank	CDS	8177395	8177429	.	-	2	gene_id "G4P62_000118"; transcript_id "gnl|WGS:JAAVVJ|G4P62_T000201"; gbkey "CDS"; locus_tag "G4P62_000118"; orig_transcript_id "gnl|WGS:JAAVVJ|G4P62_T000201"; product "transcript variant X2"; protein_id "KAF7214548.1"; exon_number "6";
CM025016.1	Genbank	CDS	8175496	8177283	.	-	0	gene_id "G4P62_000118"; transcript_id "gnl|WGS:JAAVVJ|G4P62_T000201"; gbkey "CDS"; locus_tag "G4P62_000118"; orig_transcript_id "gnl|WGS:JAAVVJ|G4P62_T000201"; product "transcript variant X2"; protein_id "KAF7214548.1"; exon_number "7";
CM025016.1	Genbank	CDS	8175261	8175365	.	-	0	gene_id "G4P62_000118"; transcript_id "gnl|WGS:JAAVVJ|G4P62_T000201"; gbkey "CDS"; locus_tag "G4P62_000118"; orig_transcript_id "gnl|WGS:JAAVVJ|G4P62_T000201"; product "transcript variant X2"; protein_id "KAF7214548.1"; exon_number "8";
CM025016.1	Genbank	CDS	8174955	8175193	.	-	0	gene_id "G4P62_000118"; transcript_id "gnl|WGS:JAAVVJ|G4P62_T000201"; gbkey "CDS"; locus_tag "G4P62_000118"; orig_transcript_id "gnl|WGS:JAAVVJ|G4P62_T000201"; product "transcript variant X2"; protein_id "KAF7214548.1"; exon_number "9";
CM025016.1	Genbank	CDS	8174629	8174881	.	-	1	gene_id "G4P62_000118"; transcript_id "gnl|WGS:JAAVVJ|G4P62_T000201"; gbkey "CDS"; locus_tag "G4P62_000118"; orig_transcript_id "gnl|WGS:JAAVVJ|G4P62_T000201"; product "transcript variant X2"; protein_id "KAF7214548.1"; exon_number "10";
CM025016.1	Genbank	CDS	8174320	8174529	.	-	0	gene_id "G4P62_000118"; transcript_id "gnl|WGS:JAAVVJ|G4P62_T000201"; gbkey "CDS"; locus_tag "G4P62_000118"; orig_transcript_id "gnl|WGS:JAAVVJ|G4P62_T000201"; product "transcript variant X2"; protein_id "KAF7214548.1"; exon_number "11";
CM025016.1	Genbank	start_codon	8178474	8178476	.	-	0	gene_id "G4P62_000118"; transcript_id "gnl|WGS:JAAVVJ|G4P62_T000201"; gbkey "CDS"; locus_tag "G4P62_000118"; orig_transcript_id "gnl|WGS:JAAVVJ|G4P62_T000201"; product "transcript variant X2"; protein_id "KAF7214548.1"; exon_number "3";
CM025016.1	Genbank	stop_codon	8174317	8174319	.	-	0	gene_id "G4P62_000118"; transcript_id "gnl|WGS:JAAVVJ|G4P62_T000201"; gbkey "CDS"; locus_tag "G4P62_000118"; orig_transcript_id "gnl|WGS:JAAVVJ|G4P62_T000201"; product "transcript variant X2"; protein_id "KAF7214548.1"; exon_number "11";
CM025016.1	Genbank	gene	8190157	8200384	.	-	.	gene_id "G4P62_013842"; transcript_id ""; description "arylsulfatase H-like"; gbkey "Gene"; gene_biotype "protein_coding"; locus_tag "G4P62_013842"; note "LOC107390165";
CM025016.1	Genbank	transcript	8190157	8200384	.	-	.	gene_id "G4P62_013842"; transcript_id "gnl|WGS:JAAVVJ|G4P62_T022968"; gbkey "mRNA"; locus_tag "G4P62_013842"; orig_protein_id "gnl|WGS:JAAVVJ|G4P62_P022968"; orig_transcript_id "gnl|WGS:JAAVVJ|G4P62_T022968"; product "arylsulfatase H-like"; transcript_biotype "mRNA";
CM025016.1	Genbank	exon	8200315	8200384	.	-	.	gene_id "G4P62_013842"; transcript_id "gnl|WGS:JAAVVJ|G4P62_T022968"; locus_tag "G4P62_013842"; orig_protein_id "gnl|WGS:JAAVVJ|G4P62_P022968"; orig_transcript_id "gnl|WGS:JAAVVJ|G4P62_T022968"; product "arylsulfatase H-like"; transcript_biotype "mRNA"; exon_number "1";
CM025016.1	Genbank	exon	8199635	8199787	.	-	.	gene_id "G4P62_013842"; transcript_id "gnl|WGS:JAAVVJ|G4P62_T022968"; locus_tag "G4P62_013842"; orig_protein_id "gnl|WGS:JAAVVJ|G4P62_P022968"; orig_transcript_id "gnl|WGS:JAAVVJ|G4P62_T022968"; product "arylsulfatase H-like"; transcript_biotype "mRNA"; exon_number "2";
CM025016.1	Genbank	exon	8199389	8199510	.	-	.	gene_id "G4P62_013842"; transcript_id "gnl|WGS:JAAVVJ|G4P62_T022968"; locus_tag "G4P62_013842"; orig_protein_id "gnl|WGS:JAAVVJ|G4P62_P022968"; orig_transcript_id "gnl|WGS:JAAVVJ|G4P62_T022968"; product "arylsulfatase H-like"; transcript_biotype "mRNA"; exon_number "3";
CM025016.1	Genbank	exon	8199161	8199283	.	-	.	gene_id "G4P62_013842"; transcript_id "gnl|WGS:JAAVVJ|G4P62_T022968"; locus_tag "G4P62_013842"; orig_protein_id "gnl|WGS:JAAVVJ|G4P62_P022968"; orig_transcript_id "gnl|WGS:JAAVVJ|G4P62_T022968"; product "arylsulfatase H-like"; transcript_biotype "mRNA"; exon_number "4";
CM025016.1	Genbank	exon	8197970	8198172	.	-	.	gene_id "G4P62_013842"; transcript_id "gnl|WGS:JAAVVJ|G4P62_T022968"; locus_tag "G4P62_013842"; orig_protein_id "gnl|WGS:JAAVVJ|G4P62_P022968"; orig_transcript_id "gnl|WGS:JAAVVJ|G4P62_T022968"; product "arylsulfatase H-like"; transcript_biotype "mRNA"; exon_number "5";
CM025016.1	Genbank	exon	8197290	8197510	.	-	.	gene_id "G4P62_013842"; transcript_id "gnl|WGS:JAAVVJ|G4P62_T022968"; locus_tag "G4P62_013842"; orig_protein_id "gnl|WGS:JAAVVJ|G4P62_P022968"; orig_transcript_id "gnl|WGS:JAAVVJ|G4P62_T022968"; product "arylsulfatase H-like"; transcript_biotype "mRNA"; exon_number "6";
CM025016.1	Genbank	exon	8193994	8194130	.	-	.	gene_id "G4P62_013842"; transcript_id "gnl|WGS:JAAVVJ|G4P62_T022968"; locus_tag "G4P62_013842"; orig_protein_id "gnl|WGS:JAAVVJ|G4P62_P022968"; orig_transcript_id "gnl|WGS:JAAVVJ|G4P62_T022968"; product "arylsulfatase H-like"; transcript_biotype "mRNA"; exon_number "7";
CM025016.1	Genbank	exon	8193737	8193874	.	-	.	gene_id "G4P62_013842"; transcript_id "gnl|WGS:JAAVVJ|G4P62_T022968"; locus_tag "G4P62_013842"; orig_protein_id "gnl|WGS:JAAVVJ|G4P62_P022968"; orig_transcript_id "gnl|WGS:JAAVVJ|G4P62_T022968"; product "arylsulfatase H-like"; transcript_biotype "mRNA"; exon_number "8";
CM025016.1	Genbank	exon	8193497	8193656	.	-	.	gene_id "G4P62_013842"; transcript_id "gnl|WGS:JAAVVJ|G4P62_T022968"; locus_tag "G4P62_013842"; orig_protein_id "gnl|WGS:JAAVVJ|G4P62_P022968"; orig_transcript_id "gnl|WGS:JAAVVJ|G4P62_T022968"; product "arylsulfatase H-like"; transcript_biotype "mRNA"; exon_number "9";
CM025016.1	Genbank	exon	8192173	8192294	.	-	.	gene_id "G4P62_013842"; transcript_id "gnl|WGS:JAAVVJ|G4P62_T022968"; locus_tag "G4P62_013842"; orig_protein_id "gnl|WGS:JAAVVJ|G4P62_P022968"; orig_transcript_id "gnl|WGS:JAAVVJ|G4P62_T022968"; product "arylsulfatase H-like"; transcript_biotype "mRNA"; exon_number "10";
CM025016.1	Genbank	exon	8190157	8191213	.	-	.	gene_id "G4P62_013842"; transcript_id "gnl|WGS:JAAVVJ|G4P62_T022968"; locus_tag "G4P62_013842"; orig_protein_id "gnl|WGS:JAAVVJ|G4P62_P022968"; orig_transcript_id "gnl|WGS:JAAVVJ|G4P62_T022968"; product "arylsulfatase H-like"; transcript_biotype "mRNA"; exon_number "11";
CM025016.1	Genbank	CDS	8200315	8200319	.	-	0	gene_id "G4P62_013842"; transcript_id "gnl|WGS:JAAVVJ|G4P62_T022968"; gbkey "CDS"; locus_tag "G4P62_013842"; orig_transcript_id "gnl|WGS:JAAVVJ|G4P62_T022968"; product "arylsulfatase H-like"; protein_id "KAF7216053.1"; exon_number "1";
CM025016.1	Genbank	CDS	8199635	8199787	.	-	1	gene_id "G4P62_013842"; transcript_id "gnl|WGS:JAAVVJ|G4P62_T022968"; gbkey "CDS"; locus_tag "G4P62_013842"; orig_transcript_id "gnl|WGS:JAAVVJ|G4P62_T022968"; product "arylsulfatase H-like"; protein_id "KAF7216053.1"; exon_number "2";
CM025016.1	Genbank	CDS	8199389	8199510	.	-	1	gene_id "G4P62_013842"; transcript_id "gnl|WGS:JAAVVJ|G4P62_T022968"; gbkey "CDS"; locus_tag "G4P62_013842"; orig_transcript_id "gnl|WGS:JAAVVJ|G4P62_T022968"; product "arylsulfatase H-like"; protein_id "KAF7216053.1"; exon_number "3";
CM025016.1	Genbank	CDS	8199161	8199283	.	-	2	gene_id "G4P62_013842"; transcript_id "gnl|WGS:JAAVVJ|G4P62_T022968"; gbkey "CDS"; locus_tag "G4P62_013842"; orig_transcript_id "gnl|WGS:JAAVVJ|G4P62_T022968"; product "arylsulfatase H-like"; protein_id "KAF7216053.1"; exon_number "4";
CM025016.1	Genbank	CDS	8197970	8198172	.	-	2	gene_id "G4P62_013842"; transcript_id "gnl|WGS:JAAVVJ|G4P62_T022968"; gbkey "CDS"; locus_tag "G4P62_013842"; orig_transcript_id "gnl|WGS:JAAVVJ|G4P62_T022968"; product "arylsulfatase H-like"; protein_id "KAF7216053.1"; exon_number "5";
CM025016.1	Genbank	CDS	8197290	8197510	.	-	0	gene_id "G4P62_013842"; transcript_id "gnl|WGS:JAAVVJ|G4P62_T022968"; gbkey "CDS"; locus_tag "G4P62_013842"; orig_transcript_id "gnl|WGS:JAAVVJ|G4P62_T022968"; product "arylsulfatase H-like"; protein_id "KAF7216053.1"; exon_number "6";
CM025016.1	Genbank	CDS	8193994	8194130	.	-	1	gene_id "G4P62_013842"; transcript_id "gnl|WGS:JAAVVJ|G4P62_T022968"; gbkey "CDS"; locus_tag "G4P62_013842"; orig_transcript_id "gnl|WGS:JAAVVJ|G4P62_T022968"; product "arylsulfatase H-like"; protein_id "KAF7216053.1"; exon_number "7";
CM025016.1	Genbank	CDS	8193737	8193874	.	-	2	gene_id "G4P62_013842"; transcript_id "gnl|WGS:JAAVVJ|G4P62_T022968"; gbkey "CDS"; locus_tag "G4P62_013842"; orig_transcript_id "gnl|WGS:JAAVVJ|G4P62_T022968"; product "arylsulfatase H-like"; protein_id "KAF7216053.1"; exon_number "8";
CM025016.1	Genbank	CDS	8193497	8193656	.	-	2	gene_id "G4P62_013842"; transcript_id "gnl|WGS:JAAVVJ|G4P62_T022968"; gbkey "CDS"; locus_tag "G4P62_013842"; orig_transcript_id "gnl|WGS:JAAVVJ|G4P62_T022968"; product "arylsulfatase H-like"; protein_id "KAF7216053.1"; exon_number "9";
CM025016.1	Genbank	CDS	8192173	8192294	.	-	1	gene_id "G4P62_013842"; transcript_id "gnl|WGS:JAAVVJ|G4P62_T022968"; gbkey "CDS"; locus_tag "G4P62_013842"; orig_transcript_id "gnl|WGS:JAAVVJ|G4P62_T022968"; product "arylsulfatase H-like"; protein_id "KAF7216053.1"; exon_number "10";
CM025016.1	Genbank	CDS	8190798	8191213	.	-	2	gene_id "G4P62_013842"; transcript_id "gnl|WGS:JAAVVJ|G4P62_T022968"; gbkey "CDS"; locus_tag "G4P62_013842"; orig_transcript_id "gnl|WGS:JAAVVJ|G4P62_T022968"; product "arylsulfatase H-like"; protein_id "KAF7216053.1"; exon_number "11";
CM025016.1	Genbank	start_codon	8200317	8200319	.	-	0	gene_id "G4P62_013842"; transcript_id "gnl|WGS:JAAVVJ|G4P62_T022968"; gbkey "CDS"; locus_tag "G4P62_013842"; orig_transcript_id "gnl|WGS:JAAVVJ|G4P62_T022968"; product "arylsulfatase H-like"; protein_id "KAF7216053.1"; exon_number "1";
CM025016.1	Genbank	stop_codon	8190795	8190797	.	-	0	gene_id "G4P62_013842"; transcript_id "gnl|WGS:JAAVVJ|G4P62_T022968"; gbkey "CDS"; locus_tag "G4P62_013842"; orig_transcript_id "gnl|WGS:JAAVVJ|G4P62_T022968"; product "arylsulfatase H-like"; protein_id "KAF7216053.1"; exon_number "11";
CM025016.1	Genbank	gene	8255364	8263715	.	-	.	gene_id "G4P62_013841"; transcript_id ""; description "sorting nexin-4-like"; gbkey "Gene"; gene_biotype "protein_coding"; locus_tag "G4P62_013841"; note "LOC107390162";
CM025016.1	Genbank	transcript	8255364	8263715	.	-	.	gene_id "G4P62_013841"; transcript_id "gnl|WGS:JAAVVJ|G4P62_T022967"; gbkey "mRNA"; locus_tag "G4P62_013841"; orig_protein_id "gnl|WGS:JAAVVJ|G4P62_P022967"; orig_transcript_id "gnl|WGS:JAAVVJ|G4P62_T022967"; product "sorting nexin-4-like"; transcript_biotype "mRNA";
CM025016.1	Genbank	exon	8263324	8263715	.	-	.	gene_id "G4P62_013841"; transcript_id "gnl|WGS:JAAVVJ|G4P62_T022967"; locus_tag "G4P62_013841"; orig_protein_id "gnl|WGS:JAAVVJ|G4P62_P022967"; orig_transcript_id "gnl|WGS:JAAVVJ|G4P62_T022967"; product "sorting nexin-4-like"; transcript_biotype "mRNA"; exon_number "1";
CM025016.1	Genbank	exon	8262642	8262766	.	-	.	gene_id "G4P62_013841"; transcript_id "gnl|WGS:JAAVVJ|G4P62_T022967"; locus_tag "G4P62_013841"; orig_protein_id "gnl|WGS:JAAVVJ|G4P62_P022967"; orig_transcript_id "gnl|WGS:JAAVVJ|G4P62_T022967"; product "sorting nexin-4-like"; transcript_biotype "mRNA"; exon_number "2";
CM025016.1	Genbank	exon	8262274	8262415	.	-	.	gene_id "G4P62_013841"; transcript_id "gnl|WGS:JAAVVJ|G4P62_T022967"; locus_tag "G4P62_013841"; orig_protein_id "gnl|WGS:JAAVVJ|G4P62_P022967"; orig_transcript_id "gnl|WGS:JAAVVJ|G4P62_T022967"; product "sorting nexin-4-like"; transcript_biotype "mRNA"; exon_number "3";
CM025016.1	Genbank	exon	8262035	8262184	.	-	.	gene_id "G4P62_013841"; transcript_id "gnl|WGS:JAAVVJ|G4P62_T022967"; locus_tag "G4P62_013841"; orig_protein_id "gnl|WGS:JAAVVJ|G4P62_P022967"; orig_transcript_id "gnl|WGS:JAAVVJ|G4P62_T022967"; product "sorting nexin-4-like"; transcript_biotype "mRNA"; exon_number "4";
CM025016.1	Genbank	exon	8261762	8261809	.	-	.	gene_id "G4P62_013841"; transcript_id "gnl|WGS:JAAVVJ|G4P62_T022967"; locus_tag "G4P62_013841"; orig_protein_id "gnl|WGS:JAAVVJ|G4P62_P022967"; orig_transcript_id "gnl|WGS:JAAVVJ|G4P62_T022967"; product "sorting nexin-4-like"; transcript_biotype "mRNA"; exon_number "5";
CM025016.1	Genbank	exon	8261547	8261602	.	-	.	gene_id "G4P62_013841"; transcript_id "gnl|WGS:JAAVVJ|G4P62_T022967"; locus_tag "G4P62_013841"; orig_protein_id "gnl|WGS:JAAVVJ|G4P62_P022967"; orig_transcript_id "gnl|WGS:JAAVVJ|G4P62_T022967"; product "sorting nexin-4-like"; transcript_biotype "mRNA"; exon_number "6";
CM025016.1	Genbank	exon	8261240	8261312	.	-	.	gene_id "G4P62_013841"; transcript_id "gnl|WGS:JAAVVJ|G4P62_T022967"; locus_tag "G4P62_013841"; orig_protein_id "gnl|WGS:JAAVVJ|G4P62_P022967"; orig_transcript_id "gnl|WGS:JAAVVJ|G4P62_T022967"; product "sorting nexin-4-like"; transcript_biotype "mRNA"; exon_number "7";
CM025016.1	Genbank	exon	8261027	8261088	.	-	.	gene_id "G4P62_013841"; transcript_id "gnl|WGS:JAAVVJ|G4P62_T022967"; locus_tag "G4P62_013841"; orig_protein_id "gnl|WGS:JAAVVJ|G4P62_P022967"; orig_transcript_id "gnl|WGS:JAAVVJ|G4P62_T022967"; product "sorting nexin-4-like"; transcript_biotype "mRNA"; exon_number "8";
CM025016.1	Genbank	exon	8260874	8260939	.	-	.	gene_id "G4P62_013841"; transcript_id "gnl|WGS:JAAVVJ|G4P62_T022967"; locus_tag "G4P62_013841"; orig_protein_id "gnl|WGS:JAAVVJ|G4P62_P022967"; orig_transcript_id "gnl|WGS:JAAVVJ|G4P62_T022967"; product "sorting nexin-4-like"; transcript_biotype "mRNA"; exon_number "9";
CM025016.1	Genbank	exon	8260688	8260777	.	-	.	gene_id "G4P62_013841"; transcript_id "gnl|WGS:JAAVVJ|G4P62_T022967"; locus_tag "G4P62_013841"; orig_protein_id "gnl|WGS:JAAVVJ|G4P62_P022967"; orig_transcript_id "gnl|WGS:JAAVVJ|G4P62_T022967"; product "sorting nexin-4-like"; transcript_biotype "mRNA"; exon_number "10";
CM025016.1	Genbank	exon	8259919	8260018	.	-	.	gene_id "G4P62_013841"; transcript_id "gnl|WGS:JAAVVJ|G4P62_T022967"; locus_tag "G4P62_013841"; orig_protein_id "gnl|WGS:JAAVVJ|G4P62_P022967"; orig_transcript_id "gnl|WGS:JAAVVJ|G4P62_T022967"; product "sorting nexin-4-like"; transcript_biotype "mRNA"; exon_number "11";
CM025016.1	Genbank	exon	8259673	8259818	.	-	.	gene_id "G4P62_013841"; transcript_id "gnl|WGS:JAAVVJ|G4P62_T022967"; locus_tag "G4P62_013841"; orig_protein_id "gnl|WGS:JAAVVJ|G4P62_P022967"; orig_transcript_id "gnl|WGS:JAAVVJ|G4P62_T022967"; product "sorting nexin-4-like"; transcript_biotype "mRNA"; exon_number "12";
CM025016.1	Genbank	exon	8256549	8256663	.	-	.	gene_id "G4P62_013841"; transcript_id "gnl|WGS:JAAVVJ|G4P62_T022967"; locus_tag "G4P62_013841"; orig_protein_id "gnl|WGS:JAAVVJ|G4P62_P022967"; orig_transcript_id "gnl|WGS:JAAVVJ|G4P62_T022967"; product "sorting nexin-4-like"; transcript_biotype "mRNA"; exon_number "13";
CM025016.1	Genbank	exon	8255364	8256447	.	-	.	gene_id "G4P62_013841"; transcript_id "gnl|WGS:JAAVVJ|G4P62_T022967"; locus_tag "G4P62_013841"; orig_protein_id "gnl|WGS:JAAVVJ|G4P62_P022967"; orig_transcript_id "gnl|WGS:JAAVVJ|G4P62_T022967"; product "sorting nexin-4-like"; transcript_biotype "mRNA"; exon_number "14";
CM025016.1	Genbank	CDS	8263324	8263419	.	-	0	gene_id "G4P62_013841"; transcript_id "gnl|WGS:JAAVVJ|G4P62_T022967"; gbkey "CDS"; locus_tag "G4P62_013841"; orig_transcript_id "gnl|WGS:JAAVVJ|G4P62_T022967"; product "sorting nexin-4-like"; protein_id "KAF7216052.1"; exon_number "1";
CM025016.1	Genbank	CDS	8262642	8262766	.	-	0	gene_id "G4P62_013841"; transcript_id "gnl|WGS:JAAVVJ|G4P62_T022967"; gbkey "CDS"; locus_tag "G4P62_013841"; orig_transcript_id "gnl|WGS:JAAVVJ|G4P62_T022967"; product "sorting nexin-4-like"; protein_id "KAF7216052.1"; exon_number "2";
CM025016.1	Genbank	CDS	8262274	8262415	.	-	1	gene_id "G4P62_013841"; transcript_id "gnl|WGS:JAAVVJ|G4P62_T022967"; gbkey "CDS"; locus_tag "G4P62_013841"; orig_transcript_id "gnl|WGS:JAAVVJ|G4P62_T022967"; product "sorting nexin-4-like"; protein_id "KAF7216052.1"; exon_number "3";
CM025016.1	Genbank	CDS	8262035	8262184	.	-	0	gene_id "G4P62_013841"; transcript_id "gnl|WGS:JAAVVJ|G4P62_T022967"; gbkey "CDS"; locus_tag "G4P62_013841"; orig_transcript_id "gnl|WGS:JAAVVJ|G4P62_T022967"; product "sorting nexin-4-like"; protein_id "KAF7216052.1"; exon_number "4";
CM025016.1	Genbank	CDS	8261762	8261809	.	-	0	gene_id "G4P62_013841"; transcript_id "gnl|WGS:JAAVVJ|G4P62_T022967"; gbkey "CDS"; locus_tag "G4P62_013841"; orig_transcript_id "gnl|WGS:JAAVVJ|G4P62_T022967"; product "sorting nexin-4-like"; protein_id "KAF7216052.1"; exon_number "5";
CM025016.1	Genbank	CDS	8261547	8261602	.	-	0	gene_id "G4P62_013841"; transcript_id "gnl|WGS:JAAVVJ|G4P62_T022967"; gbkey "CDS"; locus_tag "G4P62_013841"; orig_transcript_id "gnl|WGS:JAAVVJ|G4P62_T022967"; product "sorting nexin-4-like"; protein_id "KAF7216052.1"; exon_number "6";
CM025016.1	Genbank	CDS	8261240	8261312	.	-	1	gene_id "G4P62_013841"; transcript_id "gnl|WGS:JAAVVJ|G4P62_T022967"; gbkey "CDS"; locus_tag "G4P62_013841"; orig_transcript_id "gnl|WGS:JAAVVJ|G4P62_T022967"; product "sorting nexin-4-like"; protein_id "KAF7216052.1"; exon_number "7";
CM025016.1	Genbank	CDS	8261027	8261088	.	-	0	gene_id "G4P62_013841"; transcript_id "gnl|WGS:JAAVVJ|G4P62_T022967"; gbkey "CDS"; locus_tag "G4P62_013841"; orig_transcript_id "gnl|WGS:JAAVVJ|G4P62_T022967"; product "sorting nexin-4-like"; protein_id "KAF7216052.1"; exon_number "8";
CM025016.1	Genbank	CDS	8260874	8260939	.	-	1	gene_id "G4P62_013841"; transcript_id "gnl|WGS:JAAVVJ|G4P62_T022967"; gbkey "CDS"; locus_tag "G4P62_013841"; orig_transcript_id "gnl|WGS:JAAVVJ|G4P62_T022967"; product "sorting nexin-4-like"; protein_id "KAF7216052.1"; exon_number "9";
CM025016.1	Genbank	CDS	8260688	8260777	.	-	1	gene_id "G4P62_013841"; transcript_id "gnl|WGS:JAAVVJ|G4P62_T022967"; gbkey "CDS"; locus_tag "G4P62_013841"; orig_transcript_id "gnl|WGS:JAAVVJ|G4P62_T022967"; product "sorting nexin-4-like"; protein_id "KAF7216052.1"; exon_number "10";
CM025016.1	Genbank	CDS	8259919	8260018	.	-	1	gene_id "G4P62_013841"; transcript_id "gnl|WGS:JAAVVJ|G4P62_T022967"; gbkey "CDS"; locus_tag "G4P62_013841"; orig_transcript_id "gnl|WGS:JAAVVJ|G4P62_T022967"; product "sorting nexin-4-like"; protein_id "KAF7216052.1"; exon_number "11";
CM025016.1	Genbank	CDS	8259673	8259818	.	-	0	gene_id "G4P62_013841"; transcript_id "gnl|WGS:JAAVVJ|G4P62_T022967"; gbkey "CDS"; locus_tag "G4P62_013841"; orig_transcript_id "gnl|WGS:JAAVVJ|G4P62_T022967"; product "sorting nexin-4-like"; protein_id "KAF7216052.1"; exon_number "12";
CM025016.1	Genbank	CDS	8256549	8256663	.	-	1	gene_id "G4P62_013841"; transcript_id "gnl|WGS:JAAVVJ|G4P62_T022967"; gbkey "CDS"; locus_tag "G4P62_013841"; orig_transcript_id "gnl|WGS:JAAVVJ|G4P62_T022967"; product "sorting nexin-4-like"; protein_id "KAF7216052.1"; exon_number "13";
CM025016.1	Genbank	CDS	8256403	8256447	.	-	0	gene_id "G4P62_013841"; transcript_id "gnl|WGS:JAAVVJ|G4P62_T022967"; gbkey "CDS"; locus_tag "G4P62_013841"; orig_transcript_id "gnl|WGS:JAAVVJ|G4P62_T022967"; product "sorting nexin-4-like"; protein_id "KAF7216052.1"; exon_number "14";
CM025016.1	Genbank	start_codon	8263417	8263419	.	-	0	gene_id "G4P62_013841"; transcript_id "gnl|WGS:JAAVVJ|G4P62_T022967"; gbkey "CDS"; locus_tag "G4P62_013841"; orig_transcript_id "gnl|WGS:JAAVVJ|G4P62_T022967"; product "sorting nexin-4-like"; protein_id "KAF7216052.1"; exon_number "1";
CM025016.1	Genbank	stop_codon	8256400	8256402	.	-	0	gene_id "G4P62_013841"; transcript_id "gnl|WGS:JAAVVJ|G4P62_T022967"; gbkey "CDS"; locus_tag "G4P62_013841"; orig_transcript_id "gnl|WGS:JAAVVJ|G4P62_T022967"; product "sorting nexin-4-like"; protein_id "KAF7216052.1"; exon_number "14";
CM025016.1	Genbank	gene	8299605	8304617	.	+	.	gene_id "G4P62_013840"; transcript_id ""; description "indian hedgehog B protein-like"; gbkey "Gene"; gene_biotype "protein_coding"; locus_tag "G4P62_013840"; note "LOC107390160";
CM025016.1	Genbank	transcript	8299605	8304617	.	+	.	gene_id "G4P62_013840"; transcript_id "gnl|WGS:JAAVVJ|G4P62_T022966"; gbkey "mRNA"; locus_tag "G4P62_013840"; orig_protein_id "gnl|WGS:JAAVVJ|G4P62_P022966"; orig_transcript_id "gnl|WGS:JAAVVJ|G4P62_T022966"; product "indian hedgehog B protein-like"; transcript_biotype "mRNA";
CM025016.1	Genbank	exon	8299605	8299936	.	+	.	gene_id "G4P62_013840"; transcript_id "gnl|WGS:JAAVVJ|G4P62_T022966"; locus_tag "G4P62_013840"; orig_protein_id "gnl|WGS:JAAVVJ|G4P62_P022966"; orig_transcript_id "gnl|WGS:JAAVVJ|G4P62_T022966"; product "indian hedgehog B protein-like"; transcript_biotype "mRNA"; exon_number "1";
CM025016.1	Genbank	exon	8300668	8300825	.	+	.	gene_id "G4P62_013840"; transcript_id "gnl|WGS:JAAVVJ|G4P62_T022966"; locus_tag "G4P62_013840"; orig_protein_id "gnl|WGS:JAAVVJ|G4P62_P022966"; orig_transcript_id "gnl|WGS:JAAVVJ|G4P62_T022966"; product "indian hedgehog B protein-like"; transcript_biotype "mRNA"; exon_number "2";
CM025016.1	Genbank	exon	8301018	8301121	.	+	.	gene_id "G4P62_013840"; transcript_id "gnl|WGS:JAAVVJ|G4P62_T022966"; locus_tag "G4P62_013840"; orig_protein_id "gnl|WGS:JAAVVJ|G4P62_P022966"; orig_transcript_id "gnl|WGS:JAAVVJ|G4P62_T022966"; product "indian hedgehog B protein-like"; transcript_biotype "mRNA"; exon_number "3";
CM025016.1	Genbank	exon	8302584	8304617	.	+	.	gene_id "G4P62_013840"; transcript_id "gnl|WGS:JAAVVJ|G4P62_T022966"; locus_tag "G4P62_013840"; orig_protein_id "gnl|WGS:JAAVVJ|G4P62_P022966"; orig_transcript_id "gnl|WGS:JAAVVJ|G4P62_T022966"; product "indian hedgehog B protein-like"; transcript_biotype "mRNA"; exon_number "4";
CM025016.1	Genbank	CDS	8299631	8299936	.	+	0	gene_id "G4P62_013840"; transcript_id "gnl|WGS:JAAVVJ|G4P62_T022966"; gbkey "CDS"; locus_tag "G4P62_013840"; orig_transcript_id "gnl|WGS:JAAVVJ|G4P62_T022966"; product "indian hedgehog B protein-like"; protein_id "KAF7216051.1"; exon_number "1";
CM025016.1	Genbank	CDS	8300668	8300825	.	+	0	gene_id "G4P62_013840"; transcript_id "gnl|WGS:JAAVVJ|G4P62_T022966"; gbkey "CDS"; locus_tag "G4P62_013840"; orig_transcript_id "gnl|WGS:JAAVVJ|G4P62_T022966"; product "indian hedgehog B protein-like"; protein_id "KAF7216051.1"; exon_number "2";
CM025016.1	Genbank	CDS	8301018	8301121	.	+	1	gene_id "G4P62_013840"; transcript_id "gnl|WGS:JAAVVJ|G4P62_T022966"; gbkey "CDS"; locus_tag "G4P62_013840"; orig_transcript_id "gnl|WGS:JAAVVJ|G4P62_T022966"; product "indian hedgehog B protein-like"; protein_id "KAF7216051.1"; exon_number "3";
CM025016.1	Genbank	CDS	8302584	8303293	.	+	2	gene_id "G4P62_013840"; transcript_id "gnl|WGS:JAAVVJ|G4P62_T022966"; gbkey "CDS"; locus_tag "G4P62_013840"; orig_transcript_id "gnl|WGS:JAAVVJ|G4P62_T022966"; product "indian hedgehog B protein-like"; protein_id "KAF7216051.1"; exon_number "4";
CM025016.1	Genbank	start_codon	8299631	8299633	.	+	0	gene_id "G4P62_013840"; transcript_id "gnl|WGS:JAAVVJ|G4P62_T022966"; gbkey "CDS"; locus_tag "G4P62_013840"; orig_transcript_id "gnl|WGS:JAAVVJ|G4P62_T022966"; product "indian hedgehog B protein-like"; protein_id "KAF7216051.1"; exon_number "1";
CM025016.1	Genbank	stop_codon	8303294	8303296	.	+	0	gene_id "G4P62_013840"; transcript_id "gnl|WGS:JAAVVJ|G4P62_T022966"; gbkey "CDS"; locus_tag "G4P62_013840"; orig_transcript_id "gnl|WGS:JAAVVJ|G4P62_T022966"; product "indian hedgehog B protein-like"; protein_id "KAF7216051.1"; exon_number "4";
CM025016.1	Genbank	gene	8304949	8320242	.	-	.	gene_id "G4P62_013839"; transcript_id ""; description "myc box-dependent-interacting protein 1-like"; gbkey "Gene"; gene_biotype "protein_coding"; locus_tag "G4P62_013839"; note "LOC107390159";
CM025016.1	Genbank	transcript	8304949	8320242	.	-	.	gene_id "G4P62_013839"; transcript_id "gnl|WGS:JAAVVJ|G4P62_T022962"; gbkey "mRNA"; locus_tag "G4P62_013839"; note "transcript variant X1"; orig_protein_id "gnl|WGS:JAAVVJ|G4P62_P022962"; orig_transcript_id "gnl|WGS:JAAVVJ|G4P62_T022962"; product "myc box-dependent-interacting protein 1-like"; transcript_biotype "mRNA";
CM025016.1	Genbank	exon	8319917	8320242	.	-	.	gene_id "G4P62_013839"; transcript_id "gnl|WGS:JAAVVJ|G4P62_T022962"; locus_tag "G4P62_013839"; note "transcript variant X1"; orig_protein_id "gnl|WGS:JAAVVJ|G4P62_P022962"; orig_transcript_id "gnl|WGS:JAAVVJ|G4P62_T022962"; product "myc box-dependent-interacting protein 1-like"; transcript_biotype "mRNA"; exon_number "1";
CM025016.1	Genbank	exon	8319119	8319199	.	-	.	gene_id "G4P62_013839"; transcript_id "gnl|WGS:JAAVVJ|G4P62_T022962"; locus_tag "G4P62_013839"; note "transcript variant X1"; orig_protein_id "gnl|WGS:JAAVVJ|G4P62_P022962"; orig_transcript_id "gnl|WGS:JAAVVJ|G4P62_T022962"; product "myc box-dependent-interacting protein 1-like"; transcript_biotype "mRNA"; exon_number "2";
CM025016.1	Genbank	exon	8318974	8319028	.	-	.	gene_id "G4P62_013839"; transcript_id "gnl|WGS:JAAVVJ|G4P62_T022962"; locus_tag "G4P62_013839"; note "transcript variant X1"; orig_protein_id "gnl|WGS:JAAVVJ|G4P62_P022962"; orig_transcript_id "gnl|WGS:JAAVVJ|G4P62_T022962"; product "myc box-dependent-interacting protein 1-like"; transcript_biotype "mRNA"; exon_number "3";
CM025016.1	Genbank	exon	8318805	8318899	.	-	.	gene_id "G4P62_013839"; transcript_id "gnl|WGS:JAAVVJ|G4P62_T022962"; locus_tag "G4P62_013839"; note "transcript variant X1"; orig_protein_id "gnl|WGS:JAAVVJ|G4P62_P022962"; orig_transcript_id "gnl|WGS:JAAVVJ|G4P62_T022962"; product "myc box-dependent-interacting protein 1-like"; transcript_biotype "mRNA"; exon_number "4";
CM025016.1	Genbank	exon	8318138	8318233	.	-	.	gene_id "G4P62_013839"; transcript_id "gnl|WGS:JAAVVJ|G4P62_T022962"; locus_tag "G4P62_013839"; note "transcript variant X1"; orig_protein_id "gnl|WGS:JAAVVJ|G4P62_P022962"; orig_transcript_id "gnl|WGS:JAAVVJ|G4P62_T022962"; product "myc box-dependent-interacting protein 1-like"; transcript_biotype "mRNA"; exon_number "5";
CM025016.1	Genbank	exon	8317829	8317939	.	-	.	gene_id "G4P62_013839"; transcript_id "gnl|WGS:JAAVVJ|G4P62_T022962"; locus_tag "G4P62_013839"; note "transcript variant X1"; orig_protein_id "gnl|WGS:JAAVVJ|G4P62_P022962"; orig_transcript_id "gnl|WGS:JAAVVJ|G4P62_T022962"; product "myc box-dependent-interacting protein 1-like"; transcript_biotype "mRNA"; exon_number "6";
CM025016.1	Genbank	exon	8317652	8317744	.	-	.	gene_id "G4P62_013839"; transcript_id "gnl|WGS:JAAVVJ|G4P62_T022962"; locus_tag "G4P62_013839"; note "transcript variant X1"; orig_protein_id "gnl|WGS:JAAVVJ|G4P62_P022962"; orig_transcript_id "gnl|WGS:JAAVVJ|G4P62_T022962"; product "myc box-dependent-interacting protein 1-like"; transcript_biotype "mRNA"; exon_number "7";
CM025016.1	Genbank	exon	8316526	8316611	.	-	.	gene_id "G4P62_013839"; transcript_id "gnl|WGS:JAAVVJ|G4P62_T022962"; locus_tag "G4P62_013839"; note "transcript variant X1"; orig_protein_id "gnl|WGS:JAAVVJ|G4P62_P022962"; orig_transcript_id "gnl|WGS:JAAVVJ|G4P62_T022962"; product "myc box-dependent-interacting protein 1-like"; transcript_biotype "mRNA"; exon_number "8";
CM025016.1	Genbank	exon	8316358	8316433	.	-	.	gene_id "G4P62_013839"; transcript_id "gnl|WGS:JAAVVJ|G4P62_T022962"; locus_tag "G4P62_013839"; note "transcript variant X1"; orig_protein_id "gnl|WGS:JAAVVJ|G4P62_P022962"; orig_transcript_id "gnl|WGS:JAAVVJ|G4P62_T022962"; product "myc box-dependent-interacting protein 1-like"; transcript_biotype "mRNA"; exon_number "9";
CM025016.1	Genbank	exon	8315919	8315974	.	-	.	gene_id "G4P62_013839"; transcript_id "gnl|WGS:JAAVVJ|G4P62_T022962"; locus_tag "G4P62_013839"; note "transcript variant X1"; orig_protein_id "gnl|WGS:JAAVVJ|G4P62_P022962"; orig_transcript_id "gnl|WGS:JAAVVJ|G4P62_T022962"; product "myc box-dependent-interacting protein 1-like"; transcript_biotype "mRNA"; exon_number "10";
CM025016.1	Genbank	exon	8315383	8315427	.	-	.	gene_id "G4P62_013839"; transcript_id "gnl|WGS:JAAVVJ|G4P62_T022962"; locus_tag "G4P62_013839"; note "transcript variant X1"; orig_protein_id "gnl|WGS:JAAVVJ|G4P62_P022962"; orig_transcript_id "gnl|WGS:JAAVVJ|G4P62_T022962"; product "myc box-dependent-interacting protein 1-like"; transcript_biotype "mRNA"; exon_number "11";
CM025016.1	Genbank	exon	8313644	8313713	.	-	.	gene_id "G4P62_013839"; transcript_id "gnl|WGS:JAAVVJ|G4P62_T022962"; locus_tag "G4P62_013839"; note "transcript variant X1"; orig_protein_id "gnl|WGS:JAAVVJ|G4P62_P022962"; orig_transcript_id "gnl|WGS:JAAVVJ|G4P62_T022962"; product "myc box-dependent-interacting protein 1-like"; transcript_biotype "mRNA"; exon_number "12";
CM025016.1	Genbank	exon	8313354	8313476	.	-	.	gene_id "G4P62_013839"; transcript_id "gnl|WGS:JAAVVJ|G4P62_T022962"; locus_tag "G4P62_013839"; note "transcript variant X1"; orig_protein_id "gnl|WGS:JAAVVJ|G4P62_P022962"; orig_transcript_id "gnl|WGS:JAAVVJ|G4P62_T022962"; product "myc box-dependent-interacting protein 1-like"; transcript_biotype "mRNA"; exon_number "13";
CM025016.1	Genbank	exon	8312881	8312964	.	-	.	gene_id "G4P62_013839"; transcript_id "gnl|WGS:JAAVVJ|G4P62_T022962"; locus_tag "G4P62_013839"; note "transcript variant X1"; orig_protein_id "gnl|WGS:JAAVVJ|G4P62_P022962"; orig_transcript_id "gnl|WGS:JAAVVJ|G4P62_T022962"; product "myc box-dependent-interacting protein 1-like"; transcript_biotype "mRNA"; exon_number "14";
CM025016.1	Genbank	exon	8311003	8311023	.	-	.	gene_id "G4P62_013839"; transcript_id "gnl|WGS:JAAVVJ|G4P62_T022962"; locus_tag "G4P62_013839"; note "transcript variant X1"; orig_protein_id "gnl|WGS:JAAVVJ|G4P62_P022962"; orig_transcript_id "gnl|WGS:JAAVVJ|G4P62_T022962"; product "myc box-dependent-interacting protein 1-like"; transcript_biotype "mRNA"; exon_number "15";
CM025016.1	Genbank	exon	8308572	8308961	.	-	.	gene_id "G4P62_013839"; transcript_id "gnl|WGS:JAAVVJ|G4P62_T022962"; locus_tag "G4P62_013839"; note "transcript variant X1"; orig_protein_id "gnl|WGS:JAAVVJ|G4P62_P022962"; orig_transcript_id "gnl|WGS:JAAVVJ|G4P62_T022962"; product "myc box-dependent-interacting protein 1-like"; transcript_biotype "mRNA"; exon_number "16";
CM025016.1	Genbank	exon	8307983	8308072	.	-	.	gene_id "G4P62_013839"; transcript_id "gnl|WGS:JAAVVJ|G4P62_T022962"; locus_tag "G4P62_013839"; note "transcript variant X1"; orig_protein_id "gnl|WGS:JAAVVJ|G4P62_P022962"; orig_transcript_id "gnl|WGS:JAAVVJ|G4P62_T022962"; product "myc box-dependent-interacting protein 1-like"; transcript_biotype "mRNA"; exon_number "17";
CM025016.1	Genbank	exon	8307727	8307840	.	-	.	gene_id "G4P62_013839"; transcript_id "gnl|WGS:JAAVVJ|G4P62_T022962"; locus_tag "G4P62_013839"; note "transcript variant X1"; orig_protein_id "gnl|WGS:JAAVVJ|G4P62_P022962"; orig_transcript_id "gnl|WGS:JAAVVJ|G4P62_T022962"; product "myc box-dependent-interacting protein 1-like"; transcript_biotype "mRNA"; exon_number "18";
CM025016.1	Genbank	exon	8307536	8307637	.	-	.	gene_id "G4P62_013839"; transcript_id "gnl|WGS:JAAVVJ|G4P62_T022962"; locus_tag "G4P62_013839"; note "transcript variant X1"; orig_protein_id "gnl|WGS:JAAVVJ|G4P62_P022962"; orig_transcript_id "gnl|WGS:JAAVVJ|G4P62_T022962"; product "myc box-dependent-interacting protein 1-like"; transcript_biotype "mRNA"; exon_number "19";
CM025016.1	Genbank	exon	8304949	8307459	.	-	.	gene_id "G4P62_013839"; transcript_id "gnl|WGS:JAAVVJ|G4P62_T022962"; locus_tag "G4P62_013839"; note "transcript variant X1"; orig_protein_id "gnl|WGS:JAAVVJ|G4P62_P022962"; orig_transcript_id "gnl|WGS:JAAVVJ|G4P62_T022962"; product "myc box-dependent-interacting protein 1-like"; transcript_biotype "mRNA"; exon_number "20";
CM025016.1	Genbank	CDS	8319917	8320003	.	-	0	gene_id "G4P62_013839"; transcript_id "gnl|WGS:JAAVVJ|G4P62_T022962"; gbkey "CDS"; locus_tag "G4P62_013839"; orig_transcript_id "gnl|WGS:JAAVVJ|G4P62_T022962"; product "transcript variant X1"; protein_id "KAF7216047.1"; exon_number "1";
CM025016.1	Genbank	CDS	8319119	8319199	.	-	0	gene_id "G4P62_013839"; transcript_id "gnl|WGS:JAAVVJ|G4P62_T022962"; gbkey "CDS"; locus_tag "G4P62_013839"; orig_transcript_id "gnl|WGS:JAAVVJ|G4P62_T022962"; product "transcript variant X1"; protein_id "KAF7216047.1"; exon_number "2";
CM025016.1	Genbank	CDS	8318974	8319028	.	-	0	gene_id "G4P62_013839"; transcript_id "gnl|WGS:JAAVVJ|G4P62_T022962"; gbkey "CDS"; locus_tag "G4P62_013839"; orig_transcript_id "gnl|WGS:JAAVVJ|G4P62_T022962"; product "transcript variant X1"; protein_id "KAF7216047.1"; exon_number "3";
CM025016.1	Genbank	CDS	8318805	8318899	.	-	2	gene_id "G4P62_013839"; transcript_id "gnl|WGS:JAAVVJ|G4P62_T022962"; gbkey "CDS"; locus_tag "G4P62_013839"; orig_transcript_id "gnl|WGS:JAAVVJ|G4P62_T022962"; product "transcript variant X1"; protein_id "KAF7216047.1"; exon_number "4";
CM025016.1	Genbank	CDS	8318138	8318233	.	-	0	gene_id "G4P62_013839"; transcript_id "gnl|WGS:JAAVVJ|G4P62_T022962"; gbkey "CDS"; locus_tag "G4P62_013839"; orig_transcript_id "gnl|WGS:JAAVVJ|G4P62_T022962"; product "transcript variant X1"; protein_id "KAF7216047.1"; exon_number "5";
CM025016.1	Genbank	CDS	8317829	8317939	.	-	0	gene_id "G4P62_013839"; transcript_id "gnl|WGS:JAAVVJ|G4P62_T022962"; gbkey "CDS"; locus_tag "G4P62_013839"; orig_transcript_id "gnl|WGS:JAAVVJ|G4P62_T022962"; product "transcript variant X1"; protein_id "KAF7216047.1"; exon_number "6";
CM025016.1	Genbank	CDS	8317652	8317744	.	-	0	gene_id "G4P62_013839"; transcript_id "gnl|WGS:JAAVVJ|G4P62_T022962"; gbkey "CDS"; locus_tag "G4P62_013839"; orig_transcript_id "gnl|WGS:JAAVVJ|G4P62_T022962"; product "transcript variant X1"; protein_id "KAF7216047.1"; exon_number "7";
CM025016.1	Genbank	CDS	8316526	8316611	.	-	0	gene_id "G4P62_013839"; transcript_id "gnl|WGS:JAAVVJ|G4P62_T022962"; gbkey "CDS"; locus_tag "G4P62_013839"; orig_transcript_id "gnl|WGS:JAAVVJ|G4P62_T022962"; product "transcript variant X1"; protein_id "KAF7216047.1"; exon_number "8";
CM025016.1	Genbank	CDS	8316358	8316433	.	-	1	gene_id "G4P62_013839"; transcript_id "gnl|WGS:JAAVVJ|G4P62_T022962"; gbkey "CDS"; locus_tag "G4P62_013839"; orig_transcript_id "gnl|WGS:JAAVVJ|G4P62_T022962"; product "transcript variant X1"; protein_id "KAF7216047.1"; exon_number "9";
CM025016.1	Genbank	CDS	8315919	8315974	.	-	0	gene_id "G4P62_013839"; transcript_id "gnl|WGS:JAAVVJ|G4P62_T022962"; gbkey "CDS"; locus_tag "G4P62_013839"; orig_transcript_id "gnl|WGS:JAAVVJ|G4P62_T022962"; product "transcript variant X1"; protein_id "KAF7216047.1"; exon_number "10";
CM025016.1	Genbank	CDS	8315383	8315427	.	-	1	gene_id "G4P62_013839"; transcript_id "gnl|WGS:JAAVVJ|G4P62_T022962"; gbkey "CDS"; locus_tag "G4P62_013839"; orig_transcript_id "gnl|WGS:JAAVVJ|G4P62_T022962"; product "transcript variant X1"; protein_id "KAF7216047.1"; exon_number "11";
CM025016.1	Genbank	CDS	8313644	8313713	.	-	1	gene_id "G4P62_013839"; transcript_id "gnl|WGS:JAAVVJ|G4P62_T022962"; gbkey "CDS"; locus_tag "G4P62_013839"; orig_transcript_id "gnl|WGS:JAAVVJ|G4P62_T022962"; product "transcript variant X1"; protein_id "KAF7216047.1"; exon_number "12";
CM025016.1	Genbank	CDS	8313354	8313476	.	-	0	gene_id "G4P62_013839"; transcript_id "gnl|WGS:JAAVVJ|G4P62_T022962"; gbkey "CDS"; locus_tag "G4P62_013839"; orig_transcript_id "gnl|WGS:JAAVVJ|G4P62_T022962"; product "transcript variant X1"; protein_id "KAF7216047.1"; exon_number "13";
CM025016.1	Genbank	CDS	8312881	8312964	.	-	0	gene_id "G4P62_013839"; transcript_id "gnl|WGS:JAAVVJ|G4P62_T022962"; gbkey "CDS"; locus_tag "G4P62_013839"; orig_transcript_id "gnl|WGS:JAAVVJ|G4P62_T022962"; product "transcript variant X1"; protein_id "KAF7216047.1"; exon_number "14";
CM025016.1	Genbank	CDS	8311003	8311023	.	-	0	gene_id "G4P62_013839"; transcript_id "gnl|WGS:JAAVVJ|G4P62_T022962"; gbkey "CDS"; locus_tag "G4P62_013839"; orig_transcript_id "gnl|WGS:JAAVVJ|G4P62_T022962"; product "transcript variant X1"; protein_id "KAF7216047.1"; exon_number "15";
CM025016.1	Genbank	CDS	8308572	8308961	.	-	0	gene_id "G4P62_013839"; transcript_id "gnl|WGS:JAAVVJ|G4P62_T022962"; gbkey "CDS"; locus_tag "G4P62_013839"; orig_transcript_id "gnl|WGS:JAAVVJ|G4P62_T022962"; product "transcript variant X1"; protein_id "KAF7216047.1"; exon_number "16";
CM025016.1	Genbank	CDS	8307983	8308072	.	-	0	gene_id "G4P62_013839"; transcript_id "gnl|WGS:JAAVVJ|G4P62_T022962"; gbkey "CDS"; locus_tag "G4P62_013839"; orig_transcript_id "gnl|WGS:JAAVVJ|G4P62_T022962"; product "transcript variant X1"; protein_id "KAF7216047.1"; exon_number "17";
CM025016.1	Genbank	CDS	8307727	8307840	.	-	0	gene_id "G4P62_013839"; transcript_id "gnl|WGS:JAAVVJ|G4P62_T022962"; gbkey "CDS"; locus_tag "G4P62_013839"; orig_transcript_id "gnl|WGS:JAAVVJ|G4P62_T022962"; product "transcript variant X1"; protein_id "KAF7216047.1"; exon_number "18";
CM025016.1	Genbank	CDS	8307536	8307637	.	-	0	gene_id "G4P62_013839"; transcript_id "gnl|WGS:JAAVVJ|G4P62_T022962"; gbkey "CDS"; locus_tag "G4P62_013839"; orig_transcript_id "gnl|WGS:JAAVVJ|G4P62_T022962"; product "transcript variant X1"; protein_id "KAF7216047.1"; exon_number "19";
CM025016.1	Genbank	CDS	8307361	8307459	.	-	0	gene_id "G4P62_013839"; transcript_id "gnl|WGS:JAAVVJ|G4P62_T022962"; gbkey "CDS"; locus_tag "G4P62_013839"; orig_transcript_id "gnl|WGS:JAAVVJ|G4P62_T022962"; product "transcript variant X1"; protein_id "KAF7216047.1"; exon_number "20";
CM025016.1	Genbank	start_codon	8320001	8320003	.	-	0	gene_id "G4P62_013839"; transcript_id "gnl|WGS:JAAVVJ|G4P62_T022962"; gbkey "CDS"; locus_tag "G4P62_013839"; orig_transcript_id "gnl|WGS:JAAVVJ|G4P62_T022962"; product "transcript variant X1"; protein_id "KAF7216047.1"; exon_number "1";
CM025016.1	Genbank	stop_codon	8307358	8307360	.	-	0	gene_id "G4P62_013839"; transcript_id "gnl|WGS:JAAVVJ|G4P62_T022962"; gbkey "CDS"; locus_tag "G4P62_013839"; orig_transcript_id "gnl|WGS:JAAVVJ|G4P62_T022962"; product "transcript variant X1"; protein_id "KAF7216047.1"; exon_number "20";
CM025016.1	Genbank	transcript	8304949	8320241	.	-	.	gene_id "G4P62_013839"; transcript_id "gnl|WGS:JAAVVJ|G4P62_T022965"; gbkey "mRNA"; locus_tag "G4P62_013839"; note "transcript variant X4"; orig_protein_id "gnl|WGS:JAAVVJ|G4P62_P022965"; orig_transcript_id "gnl|WGS:JAAVVJ|G4P62_T022965"; product "myc box-dependent-interacting protein 1-like"; transcript_biotype "mRNA";
CM025016.1	Genbank	exon	8319917	8320241	.	-	.	gene_id "G4P62_013839"; transcript_id "gnl|WGS:JAAVVJ|G4P62_T022965"; locus_tag "G4P62_013839"; note "transcript variant X4"; orig_protein_id "gnl|WGS:JAAVVJ|G4P62_P022965"; orig_transcript_id "gnl|WGS:JAAVVJ|G4P62_T022965"; product "myc box-dependent-interacting protein 1-like"; transcript_biotype "mRNA"; exon_number "1";
CM025016.1	Genbank	exon	8319119	8319199	.	-	.	gene_id "G4P62_013839"; transcript_id "gnl|WGS:JAAVVJ|G4P62_T022965"; locus_tag "G4P62_013839"; note "transcript variant X4"; orig_protein_id "gnl|WGS:JAAVVJ|G4P62_P022965"; orig_transcript_id "gnl|WGS:JAAVVJ|G4P62_T022965"; product "myc box-dependent-interacting protein 1-like"; transcript_biotype "mRNA"; exon_number "2";
CM025016.1	Genbank	exon	8318974	8319028	.	-	.	gene_id "G4P62_013839"; transcript_id "gnl|WGS:JAAVVJ|G4P62_T022965"; locus_tag "G4P62_013839"; note "transcript variant X4"; orig_protein_id "gnl|WGS:JAAVVJ|G4P62_P022965"; orig_transcript_id "gnl|WGS:JAAVVJ|G4P62_T022965"; product "myc box-dependent-interacting protein 1-like"; transcript_biotype "mRNA"; exon_number "3";
CM025016.1	Genbank	exon	8318805	8318899	.	-	.	gene_id "G4P62_013839"; transcript_id "gnl|WGS:JAAVVJ|G4P62_T022965"; locus_tag "G4P62_013839"; note "transcript variant X4"; orig_protein_id "gnl|WGS:JAAVVJ|G4P62_P022965"; orig_transcript_id "gnl|WGS:JAAVVJ|G4P62_T022965"; product "myc box-dependent-interacting protein 1-like"; transcript_biotype "mRNA"; exon_number "4";
CM025016.1	Genbank	exon	8318138	8318233	.	-	.	gene_id "G4P62_013839"; transcript_id "gnl|WGS:JAAVVJ|G4P62_T022965"; locus_tag "G4P62_013839"; note "transcript variant X4"; orig_protein_id "gnl|WGS:JAAVVJ|G4P62_P022965"; orig_transcript_id "gnl|WGS:JAAVVJ|G4P62_T022965"; product "myc box-dependent-interacting protein 1-like"; transcript_biotype "mRNA"; exon_number "5";
CM025016.1	Genbank	exon	8317829	8317939	.	-	.	gene_id "G4P62_013839"; transcript_id "gnl|WGS:JAAVVJ|G4P62_T022965"; locus_tag "G4P62_013839"; note "transcript variant X4"; orig_protein_id "gnl|WGS:JAAVVJ|G4P62_P022965"; orig_transcript_id "gnl|WGS:JAAVVJ|G4P62_T022965"; product "myc box-dependent-interacting protein 1-like"; transcript_biotype "mRNA"; exon_number "6";
CM025016.1	Genbank	exon	8317652	8317744	.	-	.	gene_id "G4P62_013839"; transcript_id "gnl|WGS:JAAVVJ|G4P62_T022965"; locus_tag "G4P62_013839"; note "transcript variant X4"; orig_protein_id "gnl|WGS:JAAVVJ|G4P62_P022965"; orig_transcript_id "gnl|WGS:JAAVVJ|G4P62_T022965"; product "myc box-dependent-interacting protein 1-like"; transcript_biotype "mRNA"; exon_number "7";
CM025016.1	Genbank	exon	8316526	8316611	.	-	.	gene_id "G4P62_013839"; transcript_id "gnl|WGS:JAAVVJ|G4P62_T022965"; locus_tag "G4P62_013839"; note "transcript variant X4"; orig_protein_id "gnl|WGS:JAAVVJ|G4P62_P022965"; orig_transcript_id "gnl|WGS:JAAVVJ|G4P62_T022965"; product "myc box-dependent-interacting protein 1-like"; transcript_biotype "mRNA"; exon_number "8";
CM025016.1	Genbank	exon	8316358	8316433	.	-	.	gene_id "G4P62_013839"; transcript_id "gnl|WGS:JAAVVJ|G4P62_T022965"; locus_tag "G4P62_013839"; note "transcript variant X4"; orig_protein_id "gnl|WGS:JAAVVJ|G4P62_P022965"; orig_transcript_id "gnl|WGS:JAAVVJ|G4P62_T022965"; product "myc box-dependent-interacting protein 1-like"; transcript_biotype "mRNA"; exon_number "9";
CM025016.1	Genbank	exon	8315919	8315974	.	-	.	gene_id "G4P62_013839"; transcript_id "gnl|WGS:JAAVVJ|G4P62_T022965"; locus_tag "G4P62_013839"; note "transcript variant X4"; orig_protein_id "gnl|WGS:JAAVVJ|G4P62_P022965"; orig_transcript_id "gnl|WGS:JAAVVJ|G4P62_T022965"; product "myc box-dependent-interacting protein 1-like"; transcript_biotype "mRNA"; exon_number "10";
CM025016.1	Genbank	exon	8315383	8315427	.	-	.	gene_id "G4P62_013839"; transcript_id "gnl|WGS:JAAVVJ|G4P62_T022965"; locus_tag "G4P62_013839"; note "transcript variant X4"; orig_protein_id "gnl|WGS:JAAVVJ|G4P62_P022965"; orig_transcript_id "gnl|WGS:JAAVVJ|G4P62_T022965"; product "myc box-dependent-interacting protein 1-like"; transcript_biotype "mRNA"; exon_number "11";
CM025016.1	Genbank	exon	8313644	8313713	.	-	.	gene_id "G4P62_013839"; transcript_id "gnl|WGS:JAAVVJ|G4P62_T022965"; locus_tag "G4P62_013839"; note "transcript variant X4"; orig_protein_id "gnl|WGS:JAAVVJ|G4P62_P022965"; orig_transcript_id "gnl|WGS:JAAVVJ|G4P62_T022965"; product "myc box-dependent-interacting protein 1-like"; transcript_biotype "mRNA"; exon_number "12";
CM025016.1	Genbank	exon	8313354	8313476	.	-	.	gene_id "G4P62_013839"; transcript_id "gnl|WGS:JAAVVJ|G4P62_T022965"; locus_tag "G4P62_013839"; note "transcript variant X4"; orig_protein_id "gnl|WGS:JAAVVJ|G4P62_P022965"; orig_transcript_id "gnl|WGS:JAAVVJ|G4P62_T022965"; product "myc box-dependent-interacting protein 1-like"; transcript_biotype "mRNA"; exon_number "13";
CM025016.1	Genbank	exon	8311003	8311023	.	-	.	gene_id "G4P62_013839"; transcript_id "gnl|WGS:JAAVVJ|G4P62_T022965"; locus_tag "G4P62_013839"; note "transcript variant X4"; orig_protein_id "gnl|WGS:JAAVVJ|G4P62_P022965"; orig_transcript_id "gnl|WGS:JAAVVJ|G4P62_T022965"; product "myc box-dependent-interacting protein 1-like"; transcript_biotype "mRNA"; exon_number "14";
CM025016.1	Genbank	exon	8307983	8308072	.	-	.	gene_id "G4P62_013839"; transcript_id "gnl|WGS:JAAVVJ|G4P62_T022965"; locus_tag "G4P62_013839"; note "transcript variant X4"; orig_protein_id "gnl|WGS:JAAVVJ|G4P62_P022965"; orig_transcript_id "gnl|WGS:JAAVVJ|G4P62_T022965"; product "myc box-dependent-interacting protein 1-like"; transcript_biotype "mRNA"; exon_number "15";
CM025016.1	Genbank	exon	8307727	8307840	.	-	.	gene_id "G4P62_013839"; transcript_id "gnl|WGS:JAAVVJ|G4P62_T022965"; locus_tag "G4P62_013839"; note "transcript variant X4"; orig_protein_id "gnl|WGS:JAAVVJ|G4P62_P022965"; orig_transcript_id "gnl|WGS:JAAVVJ|G4P62_T022965"; product "myc box-dependent-interacting protein 1-like"; transcript_biotype "mRNA"; exon_number "16";
CM025016.1	Genbank	exon	8307536	8307637	.	-	.	gene_id "G4P62_013839"; transcript_id "gnl|WGS:JAAVVJ|G4P62_T022965"; locus_tag "G4P62_013839"; note "transcript variant X4"; orig_protein_id "gnl|WGS:JAAVVJ|G4P62_P022965"; orig_transcript_id "gnl|WGS:JAAVVJ|G4P62_T022965"; product "myc box-dependent-interacting protein 1-like"; transcript_biotype "mRNA"; exon_number "17";
CM025016.1	Genbank	exon	8304949	8307459	.	-	.	gene_id "G4P62_013839"; transcript_id "gnl|WGS:JAAVVJ|G4P62_T022965"; locus_tag "G4P62_013839"; note "transcript variant X4"; orig_protein_id "gnl|WGS:JAAVVJ|G4P62_P022965"; orig_transcript_id "gnl|WGS:JAAVVJ|G4P62_T022965"; product "myc box-dependent-interacting protein 1-like"; transcript_biotype "mRNA"; exon_number "18";
CM025016.1	Genbank	CDS	8319917	8320003	.	-	0	gene_id "G4P62_013839"; transcript_id "gnl|WGS:JAAVVJ|G4P62_T022965"; gbkey "CDS"; locus_tag "G4P62_013839"; orig_transcript_id "gnl|WGS:JAAVVJ|G4P62_T022965"; product "transcript variant X4"; protein_id "KAF7216050.1"; exon_number "1";
CM025016.1	Genbank	CDS	8319119	8319199	.	-	0	gene_id "G4P62_013839"; transcript_id "gnl|WGS:JAAVVJ|G4P62_T022965"; gbkey "CDS"; locus_tag "G4P62_013839"; orig_transcript_id "gnl|WGS:JAAVVJ|G4P62_T022965"; product "transcript variant X4"; protein_id "KAF7216050.1"; exon_number "2";
CM025016.1	Genbank	CDS	8318974	8319028	.	-	0	gene_id "G4P62_013839"; transcript_id "gnl|WGS:JAAVVJ|G4P62_T022965"; gbkey "CDS"; locus_tag "G4P62_013839"; orig_transcript_id "gnl|WGS:JAAVVJ|G4P62_T022965"; product "transcript variant X4"; protein_id "KAF7216050.1"; exon_number "3";
CM025016.1	Genbank	CDS	8318805	8318899	.	-	2	gene_id "G4P62_013839"; transcript_id "gnl|WGS:JAAVVJ|G4P62_T022965"; gbkey "CDS"; locus_tag "G4P62_013839"; orig_transcript_id "gnl|WGS:JAAVVJ|G4P62_T022965"; product "transcript variant X4"; protein_id "KAF7216050.1"; exon_number "4";
CM025016.1	Genbank	CDS	8318138	8318233	.	-	0	gene_id "G4P62_013839"; transcript_id "gnl|WGS:JAAVVJ|G4P62_T022965"; gbkey "CDS"; locus_tag "G4P62_013839"; orig_transcript_id "gnl|WGS:JAAVVJ|G4P62_T022965"; product "transcript variant X4"; protein_id "KAF7216050.1"; exon_number "5";
CM025016.1	Genbank	CDS	8317829	8317939	.	-	0	gene_id "G4P62_013839"; transcript_id "gnl|WGS:JAAVVJ|G4P62_T022965"; gbkey "CDS"; locus_tag "G4P62_013839"; orig_transcript_id "gnl|WGS:JAAVVJ|G4P62_T022965"; product "transcript variant X4"; protein_id "KAF7216050.1"; exon_number "6";
CM025016.1	Genbank	CDS	8317652	8317744	.	-	0	gene_id "G4P62_013839"; transcript_id "gnl|WGS:JAAVVJ|G4P62_T022965"; gbkey "CDS"; locus_tag "G4P62_013839"; orig_transcript_id "gnl|WGS:JAAVVJ|G4P62_T022965"; product "transcript variant X4"; protein_id "KAF7216050.1"; exon_number "7";
CM025016.1	Genbank	CDS	8316526	8316611	.	-	0	gene_id "G4P62_013839"; transcript_id "gnl|WGS:JAAVVJ|G4P62_T022965"; gbkey "CDS"; locus_tag "G4P62_013839"; orig_transcript_id "gnl|WGS:JAAVVJ|G4P62_T022965"; product "transcript variant X4"; protein_id "KAF7216050.1"; exon_number "8";
CM025016.1	Genbank	CDS	8316358	8316433	.	-	1	gene_id "G4P62_013839"; transcript_id "gnl|WGS:JAAVVJ|G4P62_T022965"; gbkey "CDS"; locus_tag "G4P62_013839"; orig_transcript_id "gnl|WGS:JAAVVJ|G4P62_T022965"; product "transcript variant X4"; protein_id "KAF7216050.1"; exon_number "9";
CM025016.1	Genbank	CDS	8315919	8315974	.	-	0	gene_id "G4P62_013839"; transcript_id "gnl|WGS:JAAVVJ|G4P62_T022965"; gbkey "CDS"; locus_tag "G4P62_013839"; orig_transcript_id "gnl|WGS:JAAVVJ|G4P62_T022965"; product "transcript variant X4"; protein_id "KAF7216050.1"; exon_number "10";
CM025016.1	Genbank	CDS	8315383	8315427	.	-	1	gene_id "G4P62_013839"; transcript_id "gnl|WGS:JAAVVJ|G4P62_T022965"; gbkey "CDS"; locus_tag "G4P62_013839"; orig_transcript_id "gnl|WGS:JAAVVJ|G4P62_T022965"; product "transcript variant X4"; protein_id "KAF7216050.1"; exon_number "11";
CM025016.1	Genbank	CDS	8313644	8313713	.	-	1	gene_id "G4P62_013839"; transcript_id "gnl|WGS:JAAVVJ|G4P62_T022965"; gbkey "CDS"; locus_tag "G4P62_013839"; orig_transcript_id "gnl|WGS:JAAVVJ|G4P62_T022965"; product "transcript variant X4"; protein_id "KAF7216050.1"; exon_number "12";
CM025016.1	Genbank	CDS	8313354	8313476	.	-	0	gene_id "G4P62_013839"; transcript_id "gnl|WGS:JAAVVJ|G4P62_T022965"; gbkey "CDS"; locus_tag "G4P62_013839"; orig_transcript_id "gnl|WGS:JAAVVJ|G4P62_T022965"; product "transcript variant X4"; protein_id "KAF7216050.1"; exon_number "13";
CM025016.1	Genbank	CDS	8311003	8311023	.	-	0	gene_id "G4P62_013839"; transcript_id "gnl|WGS:JAAVVJ|G4P62_T022965"; gbkey "CDS"; locus_tag "G4P62_013839"; orig_transcript_id "gnl|WGS:JAAVVJ|G4P62_T022965"; product "transcript variant X4"; protein_id "KAF7216050.1"; exon_number "14";
CM025016.1	Genbank	CDS	8307983	8308072	.	-	0	gene_id "G4P62_013839"; transcript_id "gnl|WGS:JAAVVJ|G4P62_T022965"; gbkey "CDS"; locus_tag "G4P62_013839"; orig_transcript_id "gnl|WGS:JAAVVJ|G4P62_T022965"; product "transcript variant X4"; protein_id "KAF7216050.1"; exon_number "15";
CM025016.1	Genbank	CDS	8307727	8307840	.	-	0	gene_id "G4P62_013839"; transcript_id "gnl|WGS:JAAVVJ|G4P62_T022965"; gbkey "CDS"; locus_tag "G4P62_013839"; orig_transcript_id "gnl|WGS:JAAVVJ|G4P62_T022965"; product "transcript variant X4"; protein_id "KAF7216050.1"; exon_number "16";
CM025016.1	Genbank	CDS	8307536	8307637	.	-	0	gene_id "G4P62_013839"; transcript_id "gnl|WGS:JAAVVJ|G4P62_T022965"; gbkey "CDS"; locus_tag "G4P62_013839"; orig_transcript_id "gnl|WGS:JAAVVJ|G4P62_T022965"; product "transcript variant X4"; protein_id "KAF7216050.1"; exon_number "17";
CM025016.1	Genbank	CDS	8307361	8307459	.	-	0	gene_id "G4P62_013839"; transcript_id "gnl|WGS:JAAVVJ|G4P62_T022965"; gbkey "CDS"; locus_tag "G4P62_013839"; orig_transcript_id "gnl|WGS:JAAVVJ|G4P62_T022965"; product "transcript variant X4"; protein_id "KAF7216050.1"; exon_number "18";
CM025016.1	Genbank	start_codon	8320001	8320003	.	-	0	gene_id "G4P62_013839"; transcript_id "gnl|WGS:JAAVVJ|G4P62_T022965"; gbkey "CDS"; locus_tag "G4P62_013839"; orig_transcript_id "gnl|WGS:JAAVVJ|G4P62_T022965"; product "transcript variant X4"; protein_id "KAF7216050.1"; exon_number "1";
CM025016.1	Genbank	stop_codon	8307358	8307360	.	-	0	gene_id "G4P62_013839"; transcript_id "gnl|WGS:JAAVVJ|G4P62_T022965"; gbkey "CDS"; locus_tag "G4P62_013839"; orig_transcript_id "gnl|WGS:JAAVVJ|G4P62_T022965"; product "transcript variant X4"; protein_id "KAF7216050.1"; exon_number "18";
CM025016.1	Genbank	transcript	8304949	8320241	.	-	.	gene_id "G4P62_013839"; transcript_id "gnl|WGS:JAAVVJ|G4P62_T022963"; gbkey "mRNA"; locus_tag "G4P62_013839"; note "transcript variant X3"; orig_protein_id "gnl|WGS:JAAVVJ|G4P62_P022963"; orig_transcript_id "gnl|WGS:JAAVVJ|G4P62_T022963"; product "myc box-dependent-interacting protein 1-like"; transcript_biotype "mRNA";
CM025016.1	Genbank	exon	8319917	8320241	.	-	.	gene_id "G4P62_013839"; transcript_id "gnl|WGS:JAAVVJ|G4P62_T022963"; locus_tag "G4P62_013839"; note "transcript variant X3"; orig_protein_id "gnl|WGS:JAAVVJ|G4P62_P022963"; orig_transcript_id "gnl|WGS:JAAVVJ|G4P62_T022963"; product "myc box-dependent-interacting protein 1-like"; transcript_biotype "mRNA"; exon_number "1";
CM025016.1	Genbank	exon	8319119	8319199	.	-	.	gene_id "G4P62_013839"; transcript_id "gnl|WGS:JAAVVJ|G4P62_T022963"; locus_tag "G4P62_013839"; note "transcript variant X3"; orig_protein_id "gnl|WGS:JAAVVJ|G4P62_P022963"; orig_transcript_id "gnl|WGS:JAAVVJ|G4P62_T022963"; product "myc box-dependent-interacting protein 1-like"; transcript_biotype "mRNA"; exon_number "2";
CM025016.1	Genbank	exon	8318974	8319028	.	-	.	gene_id "G4P62_013839"; transcript_id "gnl|WGS:JAAVVJ|G4P62_T022963"; locus_tag "G4P62_013839"; note "transcript variant X3"; orig_protein_id "gnl|WGS:JAAVVJ|G4P62_P022963"; orig_transcript_id "gnl|WGS:JAAVVJ|G4P62_T022963"; product "myc box-dependent-interacting protein 1-like"; transcript_biotype "mRNA"; exon_number "3";
CM025016.1	Genbank	exon	8318805	8318899	.	-	.	gene_id "G4P62_013839"; transcript_id "gnl|WGS:JAAVVJ|G4P62_T022963"; locus_tag "G4P62_013839"; note "transcript variant X3"; orig_protein_id "gnl|WGS:JAAVVJ|G4P62_P022963"; orig_transcript_id "gnl|WGS:JAAVVJ|G4P62_T022963"; product "myc box-dependent-interacting protein 1-like"; transcript_biotype "mRNA"; exon_number "4";
CM025016.1	Genbank	exon	8318138	8318233	.	-	.	gene_id "G4P62_013839"; transcript_id "gnl|WGS:JAAVVJ|G4P62_T022963"; locus_tag "G4P62_013839"; note "transcript variant X3"; orig_protein_id "gnl|WGS:JAAVVJ|G4P62_P022963"; orig_transcript_id "gnl|WGS:JAAVVJ|G4P62_T022963"; product "myc box-dependent-interacting protein 1-like"; transcript_biotype "mRNA"; exon_number "5";
CM025016.1	Genbank	exon	8317829	8317939	.	-	.	gene_id "G4P62_013839"; transcript_id "gnl|WGS:JAAVVJ|G4P62_T022963"; locus_tag "G4P62_013839"; note "transcript variant X3"; orig_protein_id "gnl|WGS:JAAVVJ|G4P62_P022963"; orig_transcript_id "gnl|WGS:JAAVVJ|G4P62_T022963"; product "myc box-dependent-interacting protein 1-like"; transcript_biotype "mRNA"; exon_number "6";
CM025016.1	Genbank	exon	8317652	8317744	.	-	.	gene_id "G4P62_013839"; transcript_id "gnl|WGS:JAAVVJ|G4P62_T022963"; locus_tag "G4P62_013839"; note "transcript variant X3"; orig_protein_id "gnl|WGS:JAAVVJ|G4P62_P022963"; orig_transcript_id "gnl|WGS:JAAVVJ|G4P62_T022963"; product "myc box-dependent-interacting protein 1-like"; transcript_biotype "mRNA"; exon_number "7";
CM025016.1	Genbank	exon	8316526	8316611	.	-	.	gene_id "G4P62_013839"; transcript_id "gnl|WGS:JAAVVJ|G4P62_T022963"; locus_tag "G4P62_013839"; note "transcript variant X3"; orig_protein_id "gnl|WGS:JAAVVJ|G4P62_P022963"; orig_transcript_id "gnl|WGS:JAAVVJ|G4P62_T022963"; product "myc box-dependent-interacting protein 1-like"; transcript_biotype "mRNA"; exon_number "8";
CM025016.1	Genbank	exon	8316358	8316433	.	-	.	gene_id "G4P62_013839"; transcript_id "gnl|WGS:JAAVVJ|G4P62_T022963"; locus_tag "G4P62_013839"; note "transcript variant X3"; orig_protein_id "gnl|WGS:JAAVVJ|G4P62_P022963"; orig_transcript_id "gnl|WGS:JAAVVJ|G4P62_T022963"; product "myc box-dependent-interacting protein 1-like"; transcript_biotype "mRNA"; exon_number "9";
CM025016.1	Genbank	exon	8315919	8315974	.	-	.	gene_id "G4P62_013839"; transcript_id "gnl|WGS:JAAVVJ|G4P62_T022963"; locus_tag "G4P62_013839"; note "transcript variant X3"; orig_protein_id "gnl|WGS:JAAVVJ|G4P62_P022963"; orig_transcript_id "gnl|WGS:JAAVVJ|G4P62_T022963"; product "myc box-dependent-interacting protein 1-like"; transcript_biotype "mRNA"; exon_number "10";
CM025016.1	Genbank	exon	8315383	8315427	.	-	.	gene_id "G4P62_013839"; transcript_id "gnl|WGS:JAAVVJ|G4P62_T022963"; locus_tag "G4P62_013839"; note "transcript variant X3"; orig_protein_id "gnl|WGS:JAAVVJ|G4P62_P022963"; orig_transcript_id "gnl|WGS:JAAVVJ|G4P62_T022963"; product "myc box-dependent-interacting protein 1-like"; transcript_biotype "mRNA"; exon_number "11";
CM025016.1	Genbank	exon	8313644	8313713	.	-	.	gene_id "G4P62_013839"; transcript_id "gnl|WGS:JAAVVJ|G4P62_T022963"; locus_tag "G4P62_013839"; note "transcript variant X3"; orig_protein_id "gnl|WGS:JAAVVJ|G4P62_P022963"; orig_transcript_id "gnl|WGS:JAAVVJ|G4P62_T022963"; product "myc box-dependent-interacting protein 1-like"; transcript_biotype "mRNA"; exon_number "12";
CM025016.1	Genbank	exon	8313354	8313476	.	-	.	gene_id "G4P62_013839"; transcript_id "gnl|WGS:JAAVVJ|G4P62_T022963"; locus_tag "G4P62_013839"; note "transcript variant X3"; orig_protein_id "gnl|WGS:JAAVVJ|G4P62_P022963"; orig_transcript_id "gnl|WGS:JAAVVJ|G4P62_T022963"; product "myc box-dependent-interacting protein 1-like"; transcript_biotype "mRNA"; exon_number "13";
CM025016.1	Genbank	exon	8312881	8312964	.	-	.	gene_id "G4P62_013839"; transcript_id "gnl|WGS:JAAVVJ|G4P62_T022963"; locus_tag "G4P62_013839"; note "transcript variant X3"; orig_protein_id "gnl|WGS:JAAVVJ|G4P62_P022963"; orig_transcript_id "gnl|WGS:JAAVVJ|G4P62_T022963"; product "myc box-dependent-interacting protein 1-like"; transcript_biotype "mRNA"; exon_number "14";
CM025016.1	Genbank	exon	8311003	8311023	.	-	.	gene_id "G4P62_013839"; transcript_id "gnl|WGS:JAAVVJ|G4P62_T022963"; locus_tag "G4P62_013839"; note "transcript variant X3"; orig_protein_id "gnl|WGS:JAAVVJ|G4P62_P022963"; orig_transcript_id "gnl|WGS:JAAVVJ|G4P62_T022963"; product "myc box-dependent-interacting protein 1-like"; transcript_biotype "mRNA"; exon_number "15";
CM025016.1	Genbank	exon	8307983	8308072	.	-	.	gene_id "G4P62_013839"; transcript_id "gnl|WGS:JAAVVJ|G4P62_T022963"; locus_tag "G4P62_013839"; note "transcript variant X3"; orig_protein_id "gnl|WGS:JAAVVJ|G4P62_P022963"; orig_transcript_id "gnl|WGS:JAAVVJ|G4P62_T022963"; product "myc box-dependent-interacting protein 1-like"; transcript_biotype "mRNA"; exon_number "16";
CM025016.1	Genbank	exon	8307727	8307840	.	-	.	gene_id "G4P62_013839"; transcript_id "gnl|WGS:JAAVVJ|G4P62_T022963"; locus_tag "G4P62_013839"; note "transcript variant X3"; orig_protein_id "gnl|WGS:JAAVVJ|G4P62_P022963"; orig_transcript_id "gnl|WGS:JAAVVJ|G4P62_T022963"; product "myc box-dependent-interacting protein 1-like"; transcript_biotype "mRNA"; exon_number "17";
CM025016.1	Genbank	exon	8307536	8307637	.	-	.	gene_id "G4P62_013839"; transcript_id "gnl|WGS:JAAVVJ|G4P62_T022963"; locus_tag "G4P62_013839"; note "transcript variant X3"; orig_protein_id "gnl|WGS:JAAVVJ|G4P62_P022963"; orig_transcript_id "gnl|WGS:JAAVVJ|G4P62_T022963"; product "myc box-dependent-interacting protein 1-like"; transcript_biotype "mRNA"; exon_number "18";
CM025016.1	Genbank	exon	8304949	8307459	.	-	.	gene_id "G4P62_013839"; transcript_id "gnl|WGS:JAAVVJ|G4P62_T022963"; locus_tag "G4P62_013839"; note "transcript variant X3"; orig_protein_id "gnl|WGS:JAAVVJ|G4P62_P022963"; orig_transcript_id "gnl|WGS:JAAVVJ|G4P62_T022963"; product "myc box-dependent-interacting protein 1-like"; transcript_biotype "mRNA"; exon_number "19";
CM025016.1	Genbank	CDS	8319917	8320003	.	-	0	gene_id "G4P62_013839"; transcript_id "gnl|WGS:JAAVVJ|G4P62_T022963"; gbkey "CDS"; locus_tag "G4P62_013839"; orig_transcript_id "gnl|WGS:JAAVVJ|G4P62_T022963"; product "transcript variant X3"; protein_id "KAF7216048.1"; exon_number "1";
CM025016.1	Genbank	CDS	8319119	8319199	.	-	0	gene_id "G4P62_013839"; transcript_id "gnl|WGS:JAAVVJ|G4P62_T022963"; gbkey "CDS"; locus_tag "G4P62_013839"; orig_transcript_id "gnl|WGS:JAAVVJ|G4P62_T022963"; product "transcript variant X3"; protein_id "KAF7216048.1"; exon_number "2";
CM025016.1	Genbank	CDS	8318974	8319028	.	-	0	gene_id "G4P62_013839"; transcript_id "gnl|WGS:JAAVVJ|G4P62_T022963"; gbkey "CDS"; locus_tag "G4P62_013839"; orig_transcript_id "gnl|WGS:JAAVVJ|G4P62_T022963"; product "transcript variant X3"; protein_id "KAF7216048.1"; exon_number "3";
CM025016.1	Genbank	CDS	8318805	8318899	.	-	2	gene_id "G4P62_013839"; transcript_id "gnl|WGS:JAAVVJ|G4P62_T022963"; gbkey "CDS"; locus_tag "G4P62_013839"; orig_transcript_id "gnl|WGS:JAAVVJ|G4P62_T022963"; product "transcript variant X3"; protein_id "KAF7216048.1"; exon_number "4";
CM025016.1	Genbank	CDS	8318138	8318233	.	-	0	gene_id "G4P62_013839"; transcript_id "gnl|WGS:JAAVVJ|G4P62_T022963"; gbkey "CDS"; locus_tag "G4P62_013839"; orig_transcript_id "gnl|WGS:JAAVVJ|G4P62_T022963"; product "transcript variant X3"; protein_id "KAF7216048.1"; exon_number "5";
CM025016.1	Genbank	CDS	8317829	8317939	.	-	0	gene_id "G4P62_013839"; transcript_id "gnl|WGS:JAAVVJ|G4P62_T022963"; gbkey "CDS"; locus_tag "G4P62_013839"; orig_transcript_id "gnl|WGS:JAAVVJ|G4P62_T022963"; product "transcript variant X3"; protein_id "KAF7216048.1"; exon_number "6";
CM025016.1	Genbank	CDS	8317652	8317744	.	-	0	gene_id "G4P62_013839"; transcript_id "gnl|WGS:JAAVVJ|G4P62_T022963"; gbkey "CDS"; locus_tag "G4P62_013839"; orig_transcript_id "gnl|WGS:JAAVVJ|G4P62_T022963"; product "transcript variant X3"; protein_id "KAF7216048.1"; exon_number "7";
CM025016.1	Genbank	CDS	8316526	8316611	.	-	0	gene_id "G4P62_013839"; transcript_id "gnl|WGS:JAAVVJ|G4P62_T022963"; gbkey "CDS"; locus_tag "G4P62_013839"; orig_transcript_id "gnl|WGS:JAAVVJ|G4P62_T022963"; product "transcript variant X3"; protein_id "KAF7216048.1"; exon_number "8";
CM025016.1	Genbank	CDS	8316358	8316433	.	-	1	gene_id "G4P62_013839"; transcript_id "gnl|WGS:JAAVVJ|G4P62_T022963"; gbkey "CDS"; locus_tag "G4P62_013839"; orig_transcript_id "gnl|WGS:JAAVVJ|G4P62_T022963"; product "transcript variant X3"; protein_id "KAF7216048.1"; exon_number "9";
CM025016.1	Genbank	CDS	8315919	8315974	.	-	0	gene_id "G4P62_013839"; transcript_id "gnl|WGS:JAAVVJ|G4P62_T022963"; gbkey "CDS"; locus_tag "G4P62_013839"; orig_transcript_id "gnl|WGS:JAAVVJ|G4P62_T022963"; product "transcript variant X3"; protein_id "KAF7216048.1"; exon_number "10";
CM025016.1	Genbank	CDS	8315383	8315427	.	-	1	gene_id "G4P62_013839"; transcript_id "gnl|WGS:JAAVVJ|G4P62_T022963"; gbkey "CDS"; locus_tag "G4P62_013839"; orig_transcript_id "gnl|WGS:JAAVVJ|G4P62_T022963"; product "transcript variant X3"; protein_id "KAF7216048.1"; exon_number "11";
CM025016.1	Genbank	CDS	8313644	8313713	.	-	1	gene_id "G4P62_013839"; transcript_id "gnl|WGS:JAAVVJ|G4P62_T022963"; gbkey "CDS"; locus_tag "G4P62_013839"; orig_transcript_id "gnl|WGS:JAAVVJ|G4P62_T022963"; product "transcript variant X3"; protein_id "KAF7216048.1"; exon_number "12";
CM025016.1	Genbank	CDS	8313354	8313476	.	-	0	gene_id "G4P62_013839"; transcript_id "gnl|WGS:JAAVVJ|G4P62_T022963"; gbkey "CDS"; locus_tag "G4P62_013839"; orig_transcript_id "gnl|WGS:JAAVVJ|G4P62_T022963"; product "transcript variant X3"; protein_id "KAF7216048.1"; exon_number "13";
CM025016.1	Genbank	CDS	8312881	8312964	.	-	0	gene_id "G4P62_013839"; transcript_id "gnl|WGS:JAAVVJ|G4P62_T022963"; gbkey "CDS"; locus_tag "G4P62_013839"; orig_transcript_id "gnl|WGS:JAAVVJ|G4P62_T022963"; product "transcript variant X3"; protein_id "KAF7216048.1"; exon_number "14";
CM025016.1	Genbank	CDS	8311003	8311023	.	-	0	gene_id "G4P62_013839"; transcript_id "gnl|WGS:JAAVVJ|G4P62_T022963"; gbkey "CDS"; locus_tag "G4P62_013839"; orig_transcript_id "gnl|WGS:JAAVVJ|G4P62_T022963"; product "transcript variant X3"; protein_id "KAF7216048.1"; exon_number "15";
CM025016.1	Genbank	CDS	8307983	8308072	.	-	0	gene_id "G4P62_013839"; transcript_id "gnl|WGS:JAAVVJ|G4P62_T022963"; gbkey "CDS"; locus_tag "G4P62_013839"; orig_transcript_id "gnl|WGS:JAAVVJ|G4P62_T022963"; product "transcript variant X3"; protein_id "KAF7216048.1"; exon_number "16";
CM025016.1	Genbank	CDS	8307727	8307840	.	-	0	gene_id "G4P62_013839"; transcript_id "gnl|WGS:JAAVVJ|G4P62_T022963"; gbkey "CDS"; locus_tag "G4P62_013839"; orig_transcript_id "gnl|WGS:JAAVVJ|G4P62_T022963"; product "transcript variant X3"; protein_id "KAF7216048.1"; exon_number "17";
CM025016.1	Genbank	CDS	8307536	8307637	.	-	0	gene_id "G4P62_013839"; transcript_id "gnl|WGS:JAAVVJ|G4P62_T022963"; gbkey "CDS"; locus_tag "G4P62_013839"; orig_transcript_id "gnl|WGS:JAAVVJ|G4P62_T022963"; product "transcript variant X3"; protein_id "KAF7216048.1"; exon_number "18";
CM025016.1	Genbank	CDS	8307361	8307459	.	-	0	gene_id "G4P62_013839"; transcript_id "gnl|WGS:JAAVVJ|G4P62_T022963"; gbkey "CDS"; locus_tag "G4P62_013839"; orig_transcript_id "gnl|WGS:JAAVVJ|G4P62_T022963"; product "transcript variant X3"; protein_id "KAF7216048.1"; exon_number "19";
CM025016.1	Genbank	start_codon	8320001	8320003	.	-	0	gene_id "G4P62_013839"; transcript_id "gnl|WGS:JAAVVJ|G4P62_T022963"; gbkey "CDS"; locus_tag "G4P62_013839"; orig_transcript_id "gnl|WGS:JAAVVJ|G4P62_T022963"; product "transcript variant X3"; protein_id "KAF7216048.1"; exon_number "1";
CM025016.1	Genbank	stop_codon	8307358	8307360	.	-	0	gene_id "G4P62_013839"; transcript_id "gnl|WGS:JAAVVJ|G4P62_T022963"; gbkey "CDS"; locus_tag "G4P62_013839"; orig_transcript_id "gnl|WGS:JAAVVJ|G4P62_T022963"; product "transcript variant X3"; protein_id "KAF7216048.1"; exon_number "19";
CM025016.1	Genbank	transcript	8304949	8320241	.	-	.	gene_id "G4P62_013839"; transcript_id "gnl|WGS:JAAVVJ|G4P62_T022964"; gbkey "mRNA"; locus_tag "G4P62_013839"; note "transcript variant X2"; orig_protein_id "gnl|WGS:JAAVVJ|G4P62_P022964"; orig_transcript_id "gnl|WGS:JAAVVJ|G4P62_T022964"; product "myc box-dependent-interacting protein 1-like"; transcript_biotype "mRNA";
CM025016.1	Genbank	exon	8319917	8320241	.	-	.	gene_id "G4P62_013839"; transcript_id "gnl|WGS:JAAVVJ|G4P62_T022964"; locus_tag "G4P62_013839"; note "transcript variant X2"; orig_protein_id "gnl|WGS:JAAVVJ|G4P62_P022964"; orig_transcript_id "gnl|WGS:JAAVVJ|G4P62_T022964"; product "myc box-dependent-interacting protein 1-like"; transcript_biotype "mRNA"; exon_number "1";
CM025016.1	Genbank	exon	8319119	8319199	.	-	.	gene_id "G4P62_013839"; transcript_id "gnl|WGS:JAAVVJ|G4P62_T022964"; locus_tag "G4P62_013839"; note "transcript variant X2"; orig_protein_id "gnl|WGS:JAAVVJ|G4P62_P022964"; orig_transcript_id "gnl|WGS:JAAVVJ|G4P62_T022964"; product "myc box-dependent-interacting protein 1-like"; transcript_biotype "mRNA"; exon_number "2";
CM025016.1	Genbank	exon	8318974	8319028	.	-	.	gene_id "G4P62_013839"; transcript_id "gnl|WGS:JAAVVJ|G4P62_T022964"; locus_tag "G4P62_013839"; note "transcript variant X2"; orig_protein_id "gnl|WGS:JAAVVJ|G4P62_P022964"; orig_transcript_id "gnl|WGS:JAAVVJ|G4P62_T022964"; product "myc box-dependent-interacting protein 1-like"; transcript_biotype "mRNA"; exon_number "3";
CM025016.1	Genbank	exon	8318805	8318899	.	-	.	gene_id "G4P62_013839"; transcript_id "gnl|WGS:JAAVVJ|G4P62_T022964"; locus_tag "G4P62_013839"; note "transcript variant X2"; orig_protein_id "gnl|WGS:JAAVVJ|G4P62_P022964"; orig_transcript_id "gnl|WGS:JAAVVJ|G4P62_T022964"; product "myc box-dependent-interacting protein 1-like"; transcript_biotype "mRNA"; exon_number "4";
CM025016.1	Genbank	exon	8318138	8318233	.	-	.	gene_id "G4P62_013839"; transcript_id "gnl|WGS:JAAVVJ|G4P62_T022964"; locus_tag "G4P62_013839"; note "transcript variant X2"; orig_protein_id "gnl|WGS:JAAVVJ|G4P62_P022964"; orig_transcript_id "gnl|WGS:JAAVVJ|G4P62_T022964"; product "myc box-dependent-interacting protein 1-like"; transcript_biotype "mRNA"; exon_number "5";
CM025016.1	Genbank	exon	8317829	8317939	.	-	.	gene_id "G4P62_013839"; transcript_id "gnl|WGS:JAAVVJ|G4P62_T022964"; locus_tag "G4P62_013839"; note "transcript variant X2"; orig_protein_id "gnl|WGS:JAAVVJ|G4P62_P022964"; orig_transcript_id "gnl|WGS:JAAVVJ|G4P62_T022964"; product "myc box-dependent-interacting protein 1-like"; transcript_biotype "mRNA"; exon_number "6";
CM025016.1	Genbank	exon	8317652	8317744	.	-	.	gene_id "G4P62_013839"; transcript_id "gnl|WGS:JAAVVJ|G4P62_T022964"; locus_tag "G4P62_013839"; note "transcript variant X2"; orig_protein_id "gnl|WGS:JAAVVJ|G4P62_P022964"; orig_transcript_id "gnl|WGS:JAAVVJ|G4P62_T022964"; product "myc box-dependent-interacting protein 1-like"; transcript_biotype "mRNA"; exon_number "7";
CM025016.1	Genbank	exon	8316526	8316611	.	-	.	gene_id "G4P62_013839"; transcript_id "gnl|WGS:JAAVVJ|G4P62_T022964"; locus_tag "G4P62_013839"; note "transcript variant X2"; orig_protein_id "gnl|WGS:JAAVVJ|G4P62_P022964"; orig_transcript_id "gnl|WGS:JAAVVJ|G4P62_T022964"; product "myc box-dependent-interacting protein 1-like"; transcript_biotype "mRNA"; exon_number "8";
CM025016.1	Genbank	exon	8316358	8316433	.	-	.	gene_id "G4P62_013839"; transcript_id "gnl|WGS:JAAVVJ|G4P62_T022964"; locus_tag "G4P62_013839"; note "transcript variant X2"; orig_protein_id "gnl|WGS:JAAVVJ|G4P62_P022964"; orig_transcript_id "gnl|WGS:JAAVVJ|G4P62_T022964"; product "myc box-dependent-interacting protein 1-like"; transcript_biotype "mRNA"; exon_number "9";
CM025016.1	Genbank	exon	8315919	8315974	.	-	.	gene_id "G4P62_013839"; transcript_id "gnl|WGS:JAAVVJ|G4P62_T022964"; locus_tag "G4P62_013839"; note "transcript variant X2"; orig_protein_id "gnl|WGS:JAAVVJ|G4P62_P022964"; orig_transcript_id "gnl|WGS:JAAVVJ|G4P62_T022964"; product "myc box-dependent-interacting protein 1-like"; transcript_biotype "mRNA"; exon_number "10";
CM025016.1	Genbank	exon	8315383	8315427	.	-	.	gene_id "G4P62_013839"; transcript_id "gnl|WGS:JAAVVJ|G4P62_T022964"; locus_tag "G4P62_013839"; note "transcript variant X2"; orig_protein_id "gnl|WGS:JAAVVJ|G4P62_P022964"; orig_transcript_id "gnl|WGS:JAAVVJ|G4P62_T022964"; product "myc box-dependent-interacting protein 1-like"; transcript_biotype "mRNA"; exon_number "11";
CM025016.1	Genbank	exon	8313644	8313713	.	-	.	gene_id "G4P62_013839"; transcript_id "gnl|WGS:JAAVVJ|G4P62_T022964"; locus_tag "G4P62_013839"; note "transcript variant X2"; orig_protein_id "gnl|WGS:JAAVVJ|G4P62_P022964"; orig_transcript_id "gnl|WGS:JAAVVJ|G4P62_T022964"; product "myc box-dependent-interacting protein 1-like"; transcript_biotype "mRNA"; exon_number "12";
CM025016.1	Genbank	exon	8313333	8313476	.	-	.	gene_id "G4P62_013839"; transcript_id "gnl|WGS:JAAVVJ|G4P62_T022964"; locus_tag "G4P62_013839"; note "transcript variant X2"; orig_protein_id "gnl|WGS:JAAVVJ|G4P62_P022964"; orig_transcript_id "gnl|WGS:JAAVVJ|G4P62_T022964"; product "myc box-dependent-interacting protein 1-like"; transcript_biotype "mRNA"; exon_number "13";
CM025016.1	Genbank	exon	8308572	8308961	.	-	.	gene_id "G4P62_013839"; transcript_id "gnl|WGS:JAAVVJ|G4P62_T022964"; locus_tag "G4P62_013839"; note "transcript variant X2"; orig_protein_id "gnl|WGS:JAAVVJ|G4P62_P022964"; orig_transcript_id "gnl|WGS:JAAVVJ|G4P62_T022964"; product "myc box-dependent-interacting protein 1-like"; transcript_biotype "mRNA"; exon_number "14";
CM025016.1	Genbank	exon	8307983	8308072	.	-	.	gene_id "G4P62_013839"; transcript_id "gnl|WGS:JAAVVJ|G4P62_T022964"; locus_tag "G4P62_013839"; note "transcript variant X2"; orig_protein_id "gnl|WGS:JAAVVJ|G4P62_P022964"; orig_transcript_id "gnl|WGS:JAAVVJ|G4P62_T022964"; product "myc box-dependent-interacting protein 1-like"; transcript_biotype "mRNA"; exon_number "15";
CM025016.1	Genbank	exon	8307727	8307840	.	-	.	gene_id "G4P62_013839"; transcript_id "gnl|WGS:JAAVVJ|G4P62_T022964"; locus_tag "G4P62_013839"; note "transcript variant X2"; orig_protein_id "gnl|WGS:JAAVVJ|G4P62_P022964"; orig_transcript_id "gnl|WGS:JAAVVJ|G4P62_T022964"; product "myc box-dependent-interacting protein 1-like"; transcript_biotype "mRNA"; exon_number "16";
CM025016.1	Genbank	exon	8307536	8307637	.	-	.	gene_id "G4P62_013839"; transcript_id "gnl|WGS:JAAVVJ|G4P62_T022964"; locus_tag "G4P62_013839"; note "transcript variant X2"; orig_protein_id "gnl|WGS:JAAVVJ|G4P62_P022964"; orig_transcript_id "gnl|WGS:JAAVVJ|G4P62_T022964"; product "myc box-dependent-interacting protein 1-like"; transcript_biotype "mRNA"; exon_number "17";
CM025016.1	Genbank	exon	8304949	8307459	.	-	.	gene_id "G4P62_013839"; transcript_id "gnl|WGS:JAAVVJ|G4P62_T022964"; locus_tag "G4P62_013839"; note "transcript variant X2"; orig_protein_id "gnl|WGS:JAAVVJ|G4P62_P022964"; orig_transcript_id "gnl|WGS:JAAVVJ|G4P62_T022964"; product "myc box-dependent-interacting protein 1-like"; transcript_biotype "mRNA"; exon_number "18";
CM025016.1	Genbank	CDS	8319917	8320003	.	-	0	gene_id "G4P62_013839"; transcript_id "gnl|WGS:JAAVVJ|G4P62_T022964"; gbkey "CDS"; locus_tag "G4P62_013839"; orig_transcript_id "gnl|WGS:JAAVVJ|G4P62_T022964"; product "transcript variant X2"; protein_id "KAF7216049.1"; exon_number "1";
CM025016.1	Genbank	CDS	8319119	8319199	.	-	0	gene_id "G4P62_013839"; transcript_id "gnl|WGS:JAAVVJ|G4P62_T022964"; gbkey "CDS"; locus_tag "G4P62_013839"; orig_transcript_id "gnl|WGS:JAAVVJ|G4P62_T022964"; product "transcript variant X2"; protein_id "KAF7216049.1"; exon_number "2";
CM025016.1	Genbank	CDS	8318974	8319028	.	-	0	gene_id "G4P62_013839"; transcript_id "gnl|WGS:JAAVVJ|G4P62_T022964"; gbkey "CDS"; locus_tag "G4P62_013839"; orig_transcript_id "gnl|WGS:JAAVVJ|G4P62_T022964"; product "transcript variant X2"; protein_id "KAF7216049.1"; exon_number "3";
CM025016.1	Genbank	CDS	8318805	8318899	.	-	2	gene_id "G4P62_013839"; transcript_id "gnl|WGS:JAAVVJ|G4P62_T022964"; gbkey "CDS"; locus_tag "G4P62_013839"; orig_transcript_id "gnl|WGS:JAAVVJ|G4P62_T022964"; product "transcript variant X2"; protein_id "KAF7216049.1"; exon_number "4";
CM025016.1	Genbank	CDS	8318138	8318233	.	-	0	gene_id "G4P62_013839"; transcript_id "gnl|WGS:JAAVVJ|G4P62_T022964"; gbkey "CDS"; locus_tag "G4P62_013839"; orig_transcript_id "gnl|WGS:JAAVVJ|G4P62_T022964"; product "transcript variant X2"; protein_id "KAF7216049.1"; exon_number "5";
CM025016.1	Genbank	CDS	8317829	8317939	.	-	0	gene_id "G4P62_013839"; transcript_id "gnl|WGS:JAAVVJ|G4P62_T022964"; gbkey "CDS"; locus_tag "G4P62_013839"; orig_transcript_id "gnl|WGS:JAAVVJ|G4P62_T022964"; product "transcript variant X2"; protein_id "KAF7216049.1"; exon_number "6";
CM025016.1	Genbank	CDS	8317652	8317744	.	-	0	gene_id "G4P62_013839"; transcript_id "gnl|WGS:JAAVVJ|G4P62_T022964"; gbkey "CDS"; locus_tag "G4P62_013839"; orig_transcript_id "gnl|WGS:JAAVVJ|G4P62_T022964"; product "transcript variant X2"; protein_id "KAF7216049.1"; exon_number "7";
CM025016.1	Genbank	CDS	8316526	8316611	.	-	0	gene_id "G4P62_013839"; transcript_id "gnl|WGS:JAAVVJ|G4P62_T022964"; gbkey "CDS"; locus_tag "G4P62_013839"; orig_transcript_id "gnl|WGS:JAAVVJ|G4P62_T022964"; product "transcript variant X2"; protein_id "KAF7216049.1"; exon_number "8";
CM025016.1	Genbank	CDS	8316358	8316433	.	-	1	gene_id "G4P62_013839"; transcript_id "gnl|WGS:JAAVVJ|G4P62_T022964"; gbkey "CDS"; locus_tag "G4P62_013839"; orig_transcript_id "gnl|WGS:JAAVVJ|G4P62_T022964"; product "transcript variant X2"; protein_id "KAF7216049.1"; exon_number "9";
CM025016.1	Genbank	CDS	8315919	8315974	.	-	0	gene_id "G4P62_013839"; transcript_id "gnl|WGS:JAAVVJ|G4P62_T022964"; gbkey "CDS"; locus_tag "G4P62_013839"; orig_transcript_id "gnl|WGS:JAAVVJ|G4P62_T022964"; product "transcript variant X2"; protein_id "KAF7216049.1"; exon_number "10";
CM025016.1	Genbank	CDS	8315383	8315427	.	-	1	gene_id "G4P62_013839"; transcript_id "gnl|WGS:JAAVVJ|G4P62_T022964"; gbkey "CDS"; locus_tag "G4P62_013839"; orig_transcript_id "gnl|WGS:JAAVVJ|G4P62_T022964"; product "transcript variant X2"; protein_id "KAF7216049.1"; exon_number "11";
CM025016.1	Genbank	CDS	8313644	8313713	.	-	1	gene_id "G4P62_013839"; transcript_id "gnl|WGS:JAAVVJ|G4P62_T022964"; gbkey "CDS"; locus_tag "G4P62_013839"; orig_transcript_id "gnl|WGS:JAAVVJ|G4P62_T022964"; product "transcript variant X2"; protein_id "KAF7216049.1"; exon_number "12";
CM025016.1	Genbank	CDS	8313333	8313476	.	-	0	gene_id "G4P62_013839"; transcript_id "gnl|WGS:JAAVVJ|G4P62_T022964"; gbkey "CDS"; locus_tag "G4P62_013839"; orig_transcript_id "gnl|WGS:JAAVVJ|G4P62_T022964"; product "transcript variant X2"; protein_id "KAF7216049.1"; exon_number "13";
CM025016.1	Genbank	CDS	8308572	8308961	.	-	0	gene_id "G4P62_013839"; transcript_id "gnl|WGS:JAAVVJ|G4P62_T022964"; gbkey "CDS"; locus_tag "G4P62_013839"; orig_transcript_id "gnl|WGS:JAAVVJ|G4P62_T022964"; product "transcript variant X2"; protein_id "KAF7216049.1"; exon_number "14";
CM025016.1	Genbank	CDS	8307983	8308072	.	-	0	gene_id "G4P62_013839"; transcript_id "gnl|WGS:JAAVVJ|G4P62_T022964"; gbkey "CDS"; locus_tag "G4P62_013839"; orig_transcript_id "gnl|WGS:JAAVVJ|G4P62_T022964"; product "transcript variant X2"; protein_id "KAF7216049.1"; exon_number "15";
CM025016.1	Genbank	CDS	8307727	8307840	.	-	0	gene_id "G4P62_013839"; transcript_id "gnl|WGS:JAAVVJ|G4P62_T022964"; gbkey "CDS"; locus_tag "G4P62_013839"; orig_transcript_id "gnl|WGS:JAAVVJ|G4P62_T022964"; product "transcript variant X2"; protein_id "KAF7216049.1"; exon_number "16";
CM025016.1	Genbank	CDS	8307536	8307637	.	-	0	gene_id "G4P62_013839"; transcript_id "gnl|WGS:JAAVVJ|G4P62_T022964"; gbkey "CDS"; locus_tag "G4P62_013839"; orig_transcript_id "gnl|WGS:JAAVVJ|G4P62_T022964"; product "transcript variant X2"; protein_id "KAF7216049.1"; exon_number "17";
CM025016.1	Genbank	CDS	8307361	8307459	.	-	0	gene_id "G4P62_013839"; transcript_id "gnl|WGS:JAAVVJ|G4P62_T022964"; gbkey "CDS"; locus_tag "G4P62_013839"; orig_transcript_id "gnl|WGS:JAAVVJ|G4P62_T022964"; product "transcript variant X2"; protein_id "KAF7216049.1"; exon_number "18";
CM025016.1	Genbank	start_codon	8320001	8320003	.	-	0	gene_id "G4P62_013839"; transcript_id "gnl|WGS:JAAVVJ|G4P62_T022964"; gbkey "CDS"; locus_tag "G4P62_013839"; orig_transcript_id "gnl|WGS:JAAVVJ|G4P62_T022964"; product "transcript variant X2"; protein_id "KAF7216049.1"; exon_number "1";
CM025016.1	Genbank	stop_codon	8307358	8307360	.	-	0	gene_id "G4P62_013839"; transcript_id "gnl|WGS:JAAVVJ|G4P62_T022964"; gbkey "CDS"; locus_tag "G4P62_013839"; orig_transcript_id "gnl|WGS:JAAVVJ|G4P62_T022964"; product "transcript variant X2"; protein_id "KAF7216049.1"; exon_number "18";
CM025016.1	Genbank	gene	8321993	8354305	.	+	.	gene_id "G4P62_013838"; transcript_id ""; description "transmembrane protein 198-B-like"; gbkey "Gene"; gene_biotype "protein_coding"; locus_tag "G4P62_013838"; note "LOC107390158";
CM025016.1	Genbank	transcript	8321993	8354305	.	+	.	gene_id "G4P62_013838"; transcript_id "gnl|WGS:JAAVVJ|G4P62_T022961"; gbkey "mRNA"; locus_tag "G4P62_013838"; orig_protein_id "gnl|WGS:JAAVVJ|G4P62_P022961"; orig_transcript_id "gnl|WGS:JAAVVJ|G4P62_T022961"; product "transmembrane protein 198-B-like"; transcript_biotype "mRNA";
CM025016.1	Genbank	exon	8321993	8322436	.	+	.	gene_id "G4P62_013838"; transcript_id "gnl|WGS:JAAVVJ|G4P62_T022961"; locus_tag "G4P62_013838"; orig_protein_id "gnl|WGS:JAAVVJ|G4P62_P022961"; orig_transcript_id "gnl|WGS:JAAVVJ|G4P62_T022961"; product "transmembrane protein 198-B-like"; transcript_biotype "mRNA"; exon_number "1";
CM025016.1	Genbank	exon	8338144	8338380	.	+	.	gene_id "G4P62_013838"; transcript_id "gnl|WGS:JAAVVJ|G4P62_T022961"; locus_tag "G4P62_013838"; orig_protein_id "gnl|WGS:JAAVVJ|G4P62_P022961"; orig_transcript_id "gnl|WGS:JAAVVJ|G4P62_T022961"; product "transmembrane protein 198-B-like"; transcript_biotype "mRNA"; exon_number "2";
CM025016.1	Genbank	exon	8340911	8341149	.	+	.	gene_id "G4P62_013838"; transcript_id "gnl|WGS:JAAVVJ|G4P62_T022961"; locus_tag "G4P62_013838"; orig_protein_id "gnl|WGS:JAAVVJ|G4P62_P022961"; orig_transcript_id "gnl|WGS:JAAVVJ|G4P62_T022961"; product "transmembrane protein 198-B-like"; transcript_biotype "mRNA"; exon_number "3";
CM025016.1	Genbank	exon	8343894	8344106	.	+	.	gene_id "G4P62_013838"; transcript_id "gnl|WGS:JAAVVJ|G4P62_T022961"; locus_tag "G4P62_013838"; orig_protein_id "gnl|WGS:JAAVVJ|G4P62_P022961"; orig_transcript_id "gnl|WGS:JAAVVJ|G4P62_T022961"; product "transmembrane protein 198-B-like"; transcript_biotype "mRNA"; exon_number "4";
CM025016.1	Genbank	exon	8344475	8344598	.	+	.	gene_id "G4P62_013838"; transcript_id "gnl|WGS:JAAVVJ|G4P62_T022961"; locus_tag "G4P62_013838"; orig_protein_id "gnl|WGS:JAAVVJ|G4P62_P022961"; orig_transcript_id "gnl|WGS:JAAVVJ|G4P62_T022961"; product "transmembrane protein 198-B-like"; transcript_biotype "mRNA"; exon_number "5";
CM025016.1	Genbank	exon	8351567	8351862	.	+	.	gene_id "G4P62_013838"; transcript_id "gnl|WGS:JAAVVJ|G4P62_T022961"; locus_tag "G4P62_013838"; orig_protein_id "gnl|WGS:JAAVVJ|G4P62_P022961"; orig_transcript_id "gnl|WGS:JAAVVJ|G4P62_T022961"; product "transmembrane protein 198-B-like"; transcript_biotype "mRNA"; exon_number "6";
CM025016.1	Genbank	exon	8351983	8354305	.	+	.	gene_id "G4P62_013838"; transcript_id "gnl|WGS:JAAVVJ|G4P62_T022961"; locus_tag "G4P62_013838"; orig_protein_id "gnl|WGS:JAAVVJ|G4P62_P022961"; orig_transcript_id "gnl|WGS:JAAVVJ|G4P62_T022961"; product "transmembrane protein 198-B-like"; transcript_biotype "mRNA"; exon_number "7";
CM025016.1	Genbank	CDS	8338242	8338380	.	+	0	gene_id "G4P62_013838"; transcript_id "gnl|WGS:JAAVVJ|G4P62_T022961"; gbkey "CDS"; locus_tag "G4P62_013838"; orig_transcript_id "gnl|WGS:JAAVVJ|G4P62_T022961"; product "transmembrane protein 198-B-like"; protein_id "KAF7216046.1"; exon_number "2";
CM025016.1	Genbank	CDS	8340911	8341149	.	+	2	gene_id "G4P62_013838"; transcript_id "gnl|WGS:JAAVVJ|G4P62_T022961"; gbkey "CDS"; locus_tag "G4P62_013838"; orig_transcript_id "gnl|WGS:JAAVVJ|G4P62_T022961"; product "transmembrane protein 198-B-like"; protein_id "KAF7216046.1"; exon_number "3";
CM025016.1	Genbank	CDS	8343894	8344106	.	+	0	gene_id "G4P62_013838"; transcript_id "gnl|WGS:JAAVVJ|G4P62_T022961"; gbkey "CDS"; locus_tag "G4P62_013838"; orig_transcript_id "gnl|WGS:JAAVVJ|G4P62_T022961"; product "transmembrane protein 198-B-like"; protein_id "KAF7216046.1"; exon_number "4";
CM025016.1	Genbank	CDS	8344475	8344598	.	+	0	gene_id "G4P62_013838"; transcript_id "gnl|WGS:JAAVVJ|G4P62_T022961"; gbkey "CDS"; locus_tag "G4P62_013838"; orig_transcript_id "gnl|WGS:JAAVVJ|G4P62_T022961"; product "transmembrane protein 198-B-like"; protein_id "KAF7216046.1"; exon_number "5";
CM025016.1	Genbank	CDS	8351567	8351862	.	+	2	gene_id "G4P62_013838"; transcript_id "gnl|WGS:JAAVVJ|G4P62_T022961"; gbkey "CDS"; locus_tag "G4P62_013838"; orig_transcript_id "gnl|WGS:JAAVVJ|G4P62_T022961"; product "transmembrane protein 198-B-like"; protein_id "KAF7216046.1"; exon_number "6";
CM025016.1	Genbank	CDS	8351983	8352129	.	+	0	gene_id "G4P62_013838"; transcript_id "gnl|WGS:JAAVVJ|G4P62_T022961"; gbkey "CDS"; locus_tag "G4P62_013838"; orig_transcript_id "gnl|WGS:JAAVVJ|G4P62_T022961"; product "transmembrane protein 198-B-like"; protein_id "KAF7216046.1"; exon_number "7";
CM025016.1	Genbank	start_codon	8338242	8338244	.	+	0	gene_id "G4P62_013838"; transcript_id "gnl|WGS:JAAVVJ|G4P62_T022961"; gbkey "CDS"; locus_tag "G4P62_013838"; orig_transcript_id "gnl|WGS:JAAVVJ|G4P62_T022961"; product "transmembrane protein 198-B-like"; protein_id "KAF7216046.1"; exon_number "2";
CM025016.1	Genbank	stop_codon	8352130	8352132	.	+	0	gene_id "G4P62_013838"; transcript_id "gnl|WGS:JAAVVJ|G4P62_T022961"; gbkey "CDS"; locus_tag "G4P62_013838"; orig_transcript_id "gnl|WGS:JAAVVJ|G4P62_T022961"; product "transmembrane protein 198-B-like"; protein_id "KAF7216046.1"; exon_number "7";
CM025016.1	Genbank	gene	8358327	8364301	.	-	.	gene_id "G4P62_013837"; transcript_id ""; description "desmin-like"; gbkey "Gene"; gene_biotype "protein_coding"; locus_tag "G4P62_013837"; note "LOC107390157";
CM025016.1	Genbank	transcript	8358327	8364301	.	-	.	gene_id "G4P62_013837"; transcript_id "gnl|WGS:JAAVVJ|G4P62_T022960"; gbkey "mRNA"; locus_tag "G4P62_013837"; orig_protein_id "gnl|WGS:JAAVVJ|G4P62_P022960"; orig_transcript_id "gnl|WGS:JAAVVJ|G4P62_T022960"; product "desmin-like"; transcript_biotype "mRNA";
CM025016.1	Genbank	exon	8363538	8364301	.	-	.	gene_id "G4P62_013837"; transcript_id "gnl|WGS:JAAVVJ|G4P62_T022960"; locus_tag "G4P62_013837"; orig_protein_id "gnl|WGS:JAAVVJ|G4P62_P022960"; orig_transcript_id "gnl|WGS:JAAVVJ|G4P62_T022960"; product "desmin-like"; transcript_biotype "mRNA"; exon_number "1";
CM025016.1	Genbank	exon	8361633	8361693	.	-	.	gene_id "G4P62_013837"; transcript_id "gnl|WGS:JAAVVJ|G4P62_T022960"; locus_tag "G4P62_013837"; orig_protein_id "gnl|WGS:JAAVVJ|G4P62_P022960"; orig_transcript_id "gnl|WGS:JAAVVJ|G4P62_T022960"; product "desmin-like"; transcript_biotype "mRNA"; exon_number "2";
CM025016.1	Genbank	exon	8361411	8361506	.	-	.	gene_id "G4P62_013837"; transcript_id "gnl|WGS:JAAVVJ|G4P62_T022960"; locus_tag "G4P62_013837"; orig_protein_id "gnl|WGS:JAAVVJ|G4P62_P022960"; orig_transcript_id "gnl|WGS:JAAVVJ|G4P62_T022960"; product "desmin-like"; transcript_biotype "mRNA"; exon_number "3";
CM025016.1	Genbank	exon	8360612	8360773	.	-	.	gene_id "G4P62_013837"; transcript_id "gnl|WGS:JAAVVJ|G4P62_T022960"; locus_tag "G4P62_013837"; orig_protein_id "gnl|WGS:JAAVVJ|G4P62_P022960"; orig_transcript_id "gnl|WGS:JAAVVJ|G4P62_T022960"; product "desmin-like"; transcript_biotype "mRNA"; exon_number "4";
CM025016.1	Genbank	exon	8360401	8360526	.	-	.	gene_id "G4P62_013837"; transcript_id "gnl|WGS:JAAVVJ|G4P62_T022960"; locus_tag "G4P62_013837"; orig_protein_id "gnl|WGS:JAAVVJ|G4P62_P022960"; orig_transcript_id "gnl|WGS:JAAVVJ|G4P62_T022960"; product "desmin-like"; transcript_biotype "mRNA"; exon_number "5";
CM025016.1	Genbank	exon	8360210	8360320	.	-	.	gene_id "G4P62_013837"; transcript_id "gnl|WGS:JAAVVJ|G4P62_T022960"; locus_tag "G4P62_013837"; orig_protein_id "gnl|WGS:JAAVVJ|G4P62_P022960"; orig_transcript_id "gnl|WGS:JAAVVJ|G4P62_T022960"; product "desmin-like"; transcript_biotype "mRNA"; exon_number "6";
CM025016.1	Genbank	exon	8360018	8360127	.	-	.	gene_id "G4P62_013837"; transcript_id "gnl|WGS:JAAVVJ|G4P62_T022960"; locus_tag "G4P62_013837"; orig_protein_id "gnl|WGS:JAAVVJ|G4P62_P022960"; orig_transcript_id "gnl|WGS:JAAVVJ|G4P62_T022960"; product "desmin-like"; transcript_biotype "mRNA"; exon_number "7";
CM025016.1	Genbank	exon	8359878	8359924	.	-	.	gene_id "G4P62_013837"; transcript_id "gnl|WGS:JAAVVJ|G4P62_T022960"; locus_tag "G4P62_013837"; orig_protein_id "gnl|WGS:JAAVVJ|G4P62_P022960"; orig_transcript_id "gnl|WGS:JAAVVJ|G4P62_T022960"; product "desmin-like"; transcript_biotype "mRNA"; exon_number "8";
CM025016.1	Genbank	exon	8359448	8359533	.	-	.	gene_id "G4P62_013837"; transcript_id "gnl|WGS:JAAVVJ|G4P62_T022960"; locus_tag "G4P62_013837"; orig_protein_id "gnl|WGS:JAAVVJ|G4P62_P022960"; orig_transcript_id "gnl|WGS:JAAVVJ|G4P62_T022960"; product "desmin-like"; transcript_biotype "mRNA"; exon_number "9";
CM025016.1	Genbank	exon	8358327	8358934	.	-	.	gene_id "G4P62_013837"; transcript_id "gnl|WGS:JAAVVJ|G4P62_T022960"; locus_tag "G4P62_013837"; orig_protein_id "gnl|WGS:JAAVVJ|G4P62_P022960"; orig_transcript_id "gnl|WGS:JAAVVJ|G4P62_T022960"; product "desmin-like"; transcript_biotype "mRNA"; exon_number "10";
CM025016.1	Genbank	CDS	8363538	8364286	.	-	0	gene_id "G4P62_013837"; transcript_id "gnl|WGS:JAAVVJ|G4P62_T022960"; gbkey "CDS"; locus_tag "G4P62_013837"; orig_transcript_id "gnl|WGS:JAAVVJ|G4P62_T022960"; product "desmin-like"; protein_id "KAF7216045.1"; exon_number "1";
CM025016.1	Genbank	CDS	8361633	8361693	.	-	1	gene_id "G4P62_013837"; transcript_id "gnl|WGS:JAAVVJ|G4P62_T022960"; gbkey "CDS"; locus_tag "G4P62_013837"; orig_transcript_id "gnl|WGS:JAAVVJ|G4P62_T022960"; product "desmin-like"; protein_id "KAF7216045.1"; exon_number "2";
CM025016.1	Genbank	CDS	8361411	8361506	.	-	0	gene_id "G4P62_013837"; transcript_id "gnl|WGS:JAAVVJ|G4P62_T022960"; gbkey "CDS"; locus_tag "G4P62_013837"; orig_transcript_id "gnl|WGS:JAAVVJ|G4P62_T022960"; product "desmin-like"; protein_id "KAF7216045.1"; exon_number "3";
CM025016.1	Genbank	CDS	8360612	8360773	.	-	0	gene_id "G4P62_013837"; transcript_id "gnl|WGS:JAAVVJ|G4P62_T022960"; gbkey "CDS"; locus_tag "G4P62_013837"; orig_transcript_id "gnl|WGS:JAAVVJ|G4P62_T022960"; product "desmin-like"; protein_id "KAF7216045.1"; exon_number "4";
CM025016.1	Genbank	CDS	8360401	8360526	.	-	0	gene_id "G4P62_013837"; transcript_id "gnl|WGS:JAAVVJ|G4P62_T022960"; gbkey "CDS"; locus_tag "G4P62_013837"; orig_transcript_id "gnl|WGS:JAAVVJ|G4P62_T022960"; product "desmin-like"; protein_id "KAF7216045.1"; exon_number "5";
CM025016.1	Genbank	CDS	8360210	8360320	.	-	0	gene_id "G4P62_013837"; transcript_id "gnl|WGS:JAAVVJ|G4P62_T022960"; gbkey "CDS"; locus_tag "G4P62_013837"; orig_transcript_id "gnl|WGS:JAAVVJ|G4P62_T022960"; product "desmin-like"; protein_id "KAF7216045.1"; exon_number "6";
CM025016.1	Genbank	CDS	8360018	8360127	.	-	0	gene_id "G4P62_013837"; transcript_id "gnl|WGS:JAAVVJ|G4P62_T022960"; gbkey "CDS"; locus_tag "G4P62_013837"; orig_transcript_id "gnl|WGS:JAAVVJ|G4P62_T022960"; product "desmin-like"; protein_id "KAF7216045.1"; exon_number "7";
CM025016.1	Genbank	CDS	8359878	8359924	.	-	1	gene_id "G4P62_013837"; transcript_id "gnl|WGS:JAAVVJ|G4P62_T022960"; gbkey "CDS"; locus_tag "G4P62_013837"; orig_transcript_id "gnl|WGS:JAAVVJ|G4P62_T022960"; product "desmin-like"; protein_id "KAF7216045.1"; exon_number "8";
CM025016.1	Genbank	CDS	8359448	8359533	.	-	2	gene_id "G4P62_013837"; transcript_id "gnl|WGS:JAAVVJ|G4P62_T022960"; gbkey "CDS"; locus_tag "G4P62_013837"; orig_transcript_id "gnl|WGS:JAAVVJ|G4P62_T022960"; product "desmin-like"; protein_id "KAF7216045.1"; exon_number "9";
CM025016.1	Genbank	CDS	8358896	8358934	.	-	0	gene_id "G4P62_013837"; transcript_id "gnl|WGS:JAAVVJ|G4P62_T022960"; gbkey "CDS"; locus_tag "G4P62_013837"; orig_transcript_id "gnl|WGS:JAAVVJ|G4P62_T022960"; product "desmin-like"; protein_id "KAF7216045.1"; exon_number "10";
CM025016.1	Genbank	start_codon	8364284	8364286	.	-	0	gene_id "G4P62_013837"; transcript_id "gnl|WGS:JAAVVJ|G4P62_T022960"; gbkey "CDS"; locus_tag "G4P62_013837"; orig_transcript_id "gnl|WGS:JAAVVJ|G4P62_T022960"; product "desmin-like"; protein_id "KAF7216045.1"; exon_number "1";
CM025016.1	Genbank	stop_codon	8358893	8358895	.	-	0	gene_id "G4P62_013837"; transcript_id "gnl|WGS:JAAVVJ|G4P62_T022960"; gbkey "CDS"; locus_tag "G4P62_013837"; orig_transcript_id "gnl|WGS:JAAVVJ|G4P62_T022960"; product "desmin-like"; protein_id "KAF7216045.1"; exon_number "10";
CM025016.1	Genbank	gene	8371563	8392390	.	+	.	gene_id "G4P62_013836"; transcript_id ""; description "receptor-type tyrosine-protein phosphatase-like"; gbkey "Gene"; gene_biotype "protein_coding"; locus_tag "G4P62_013836"; note "LOC107390153";
CM025016.1	Genbank	transcript	8371563	8392390	.	+	.	gene_id "G4P62_013836"; transcript_id "gnl|WGS:JAAVVJ|G4P62_T022959"; gbkey "mRNA"; locus_tag "G4P62_013836"; note "transcript variant X1"; orig_protein_id "gnl|WGS:JAAVVJ|G4P62_P022959"; orig_transcript_id "gnl|WGS:JAAVVJ|G4P62_T022959"; product "receptor-type tyrosine-protein phosphatase-like N"; transcript_biotype "mRNA";
CM025016.1	Genbank	exon	8371563	8372024	.	+	.	gene_id "G4P62_013836"; transcript_id "gnl|WGS:JAAVVJ|G4P62_T022959"; locus_tag "G4P62_013836"; note "transcript variant X1"; orig_protein_id "gnl|WGS:JAAVVJ|G4P62_P022959"; orig_transcript_id "gnl|WGS:JAAVVJ|G4P62_T022959"; product "receptor-type tyrosine-protein phosphatase-like N"; transcript_biotype "mRNA"; exon_number "1";
CM025016.1	Genbank	exon	8374366	8374416	.	+	.	gene_id "G4P62_013836"; transcript_id "gnl|WGS:JAAVVJ|G4P62_T022959"; locus_tag "G4P62_013836"; note "transcript variant X1"; orig_protein_id "gnl|WGS:JAAVVJ|G4P62_P022959"; orig_transcript_id "gnl|WGS:JAAVVJ|G4P62_T022959"; product "receptor-type tyrosine-protein phosphatase-like N"; transcript_biotype "mRNA"; exon_number "2";
CM025016.1	Genbank	exon	8380918	8381028	.	+	.	gene_id "G4P62_013836"; transcript_id "gnl|WGS:JAAVVJ|G4P62_T022959"; locus_tag "G4P62_013836"; note "transcript variant X1"; orig_protein_id "gnl|WGS:JAAVVJ|G4P62_P022959"; orig_transcript_id "gnl|WGS:JAAVVJ|G4P62_T022959"; product "receptor-type tyrosine-protein phosphatase-like N"; transcript_biotype "mRNA"; exon_number "3";
CM025016.1	Genbank	exon	8381146	8381263	.	+	.	gene_id "G4P62_013836"; transcript_id "gnl|WGS:JAAVVJ|G4P62_T022959"; locus_tag "G4P62_013836"; note "transcript variant X1"; orig_protein_id "gnl|WGS:JAAVVJ|G4P62_P022959"; orig_transcript_id "gnl|WGS:JAAVVJ|G4P62_T022959"; product "receptor-type tyrosine-protein phosphatase-like N"; transcript_biotype "mRNA"; exon_number "4";
CM025016.1	Genbank	exon	8381347	8381494	.	+	.	gene_id "G4P62_013836"; transcript_id "gnl|WGS:JAAVVJ|G4P62_T022959"; locus_tag "G4P62_013836"; note "transcript variant X1"; orig_protein_id "gnl|WGS:JAAVVJ|G4P62_P022959"; orig_transcript_id "gnl|WGS:JAAVVJ|G4P62_T022959"; product "receptor-type tyrosine-protein phosphatase-like N"; transcript_biotype "mRNA"; exon_number "5";
CM025016.1	Genbank	exon	8381584	8381776	.	+	.	gene_id "G4P62_013836"; transcript_id "gnl|WGS:JAAVVJ|G4P62_T022959"; locus_tag "G4P62_013836"; note "transcript variant X1"; orig_protein_id "gnl|WGS:JAAVVJ|G4P62_P022959"; orig_transcript_id "gnl|WGS:JAAVVJ|G4P62_T022959"; product "receptor-type tyrosine-protein phosphatase-like N"; transcript_biotype "mRNA"; exon_number "6";
CM025016.1	Genbank	exon	8382569	8382718	.	+	.	gene_id "G4P62_013836"; transcript_id "gnl|WGS:JAAVVJ|G4P62_T022959"; locus_tag "G4P62_013836"; note "transcript variant X1"; orig_protein_id "gnl|WGS:JAAVVJ|G4P62_P022959"; orig_transcript_id "gnl|WGS:JAAVVJ|G4P62_T022959"; product "receptor-type tyrosine-protein phosphatase-like N"; transcript_biotype "mRNA"; exon_number "7";
CM025016.1	Genbank	exon	8382796	8382930	.	+	.	gene_id "G4P62_013836"; transcript_id "gnl|WGS:JAAVVJ|G4P62_T022959"; locus_tag "G4P62_013836"; note "transcript variant X1"; orig_protein_id "gnl|WGS:JAAVVJ|G4P62_P022959"; orig_transcript_id "gnl|WGS:JAAVVJ|G4P62_T022959"; product "receptor-type tyrosine-protein phosphatase-like N"; transcript_biotype "mRNA"; exon_number "8";
CM025016.1	Genbank	exon	8383025	8383059	.	+	.	gene_id "G4P62_013836"; transcript_id "gnl|WGS:JAAVVJ|G4P62_T022959"; locus_tag "G4P62_013836"; note "transcript variant X1"; orig_protein_id "gnl|WGS:JAAVVJ|G4P62_P022959"; orig_transcript_id "gnl|WGS:JAAVVJ|G4P62_T022959"; product "receptor-type tyrosine-protein phosphatase-like N"; transcript_biotype "mRNA"; exon_number "9";
CM025016.1	Genbank	exon	8383145	8383398	.	+	.	gene_id "G4P62_013836"; transcript_id "gnl|WGS:JAAVVJ|G4P62_T022959"; locus_tag "G4P62_013836"; note "transcript variant X1"; orig_protein_id "gnl|WGS:JAAVVJ|G4P62_P022959"; orig_transcript_id "gnl|WGS:JAAVVJ|G4P62_T022959"; product "receptor-type tyrosine-protein phosphatase-like N"; transcript_biotype "mRNA"; exon_number "10";
CM025016.1	Genbank	exon	8383477	8383563	.	+	.	gene_id "G4P62_013836"; transcript_id "gnl|WGS:JAAVVJ|G4P62_T022959"; locus_tag "G4P62_013836"; note "transcript variant X1"; orig_protein_id "gnl|WGS:JAAVVJ|G4P62_P022959"; orig_transcript_id "gnl|WGS:JAAVVJ|G4P62_T022959"; product "receptor-type tyrosine-protein phosphatase-like N"; transcript_biotype "mRNA"; exon_number "11";
CM025016.1	Genbank	exon	8383636	8383715	.	+	.	gene_id "G4P62_013836"; transcript_id "gnl|WGS:JAAVVJ|G4P62_T022959"; locus_tag "G4P62_013836"; note "transcript variant X1"; orig_protein_id "gnl|WGS:JAAVVJ|G4P62_P022959"; orig_transcript_id "gnl|WGS:JAAVVJ|G4P62_T022959"; product "receptor-type tyrosine-protein phosphatase-like N"; transcript_biotype "mRNA"; exon_number "12";
CM025016.1	Genbank	exon	8383858	8383922	.	+	.	gene_id "G4P62_013836"; transcript_id "gnl|WGS:JAAVVJ|G4P62_T022959"; locus_tag "G4P62_013836"; note "transcript variant X1"; orig_protein_id "gnl|WGS:JAAVVJ|G4P62_P022959"; orig_transcript_id "gnl|WGS:JAAVVJ|G4P62_T022959"; product "receptor-type tyrosine-protein phosphatase-like N"; transcript_biotype "mRNA"; exon_number "13";
CM025016.1	Genbank	exon	8386278	8386487	.	+	.	gene_id "G4P62_013836"; transcript_id "gnl|WGS:JAAVVJ|G4P62_T022959"; locus_tag "G4P62_013836"; note "transcript variant X1"; orig_protein_id "gnl|WGS:JAAVVJ|G4P62_P022959"; orig_transcript_id "gnl|WGS:JAAVVJ|G4P62_T022959"; product "receptor-type tyrosine-protein phosphatase-like N"; transcript_biotype "mRNA"; exon_number "14";
CM025016.1	Genbank	exon	8386676	8386942	.	+	.	gene_id "G4P62_013836"; transcript_id "gnl|WGS:JAAVVJ|G4P62_T022959"; locus_tag "G4P62_013836"; note "transcript variant X1"; orig_protein_id "gnl|WGS:JAAVVJ|G4P62_P022959"; orig_transcript_id "gnl|WGS:JAAVVJ|G4P62_T022959"; product "receptor-type tyrosine-protein phosphatase-like N"; transcript_biotype "mRNA"; exon_number "15";
CM025016.1	Genbank	exon	8387026	8387173	.	+	.	gene_id "G4P62_013836"; transcript_id "gnl|WGS:JAAVVJ|G4P62_T022959"; locus_tag "G4P62_013836"; note "transcript variant X1"; orig_protein_id "gnl|WGS:JAAVVJ|G4P62_P022959"; orig_transcript_id "gnl|WGS:JAAVVJ|G4P62_T022959"; product "receptor-type tyrosine-protein phosphatase-like N"; transcript_biotype "mRNA"; exon_number "16";
CM025016.1	Genbank	exon	8387310	8387383	.	+	.	gene_id "G4P62_013836"; transcript_id "gnl|WGS:JAAVVJ|G4P62_T022959"; locus_tag "G4P62_013836"; note "transcript variant X1"; orig_protein_id "gnl|WGS:JAAVVJ|G4P62_P022959"; orig_transcript_id "gnl|WGS:JAAVVJ|G4P62_T022959"; product "receptor-type tyrosine-protein phosphatase-like N"; transcript_biotype "mRNA"; exon_number "17";
CM025016.1	Genbank	exon	8388394	8388471	.	+	.	gene_id "G4P62_013836"; transcript_id "gnl|WGS:JAAVVJ|G4P62_T022959"; locus_tag "G4P62_013836"; note "transcript variant X1"; orig_protein_id "gnl|WGS:JAAVVJ|G4P62_P022959"; orig_transcript_id "gnl|WGS:JAAVVJ|G4P62_T022959"; product "receptor-type tyrosine-protein phosphatase-like N"; transcript_biotype "mRNA"; exon_number "18";
CM025016.1	Genbank	exon	8388552	8388671	.	+	.	gene_id "G4P62_013836"; transcript_id "gnl|WGS:JAAVVJ|G4P62_T022959"; locus_tag "G4P62_013836"; note "transcript variant X1"; orig_protein_id "gnl|WGS:JAAVVJ|G4P62_P022959"; orig_transcript_id "gnl|WGS:JAAVVJ|G4P62_T022959"; product "receptor-type tyrosine-protein phosphatase-like N"; transcript_biotype "mRNA"; exon_number "19";
CM025016.1	Genbank	exon	8388822	8388988	.	+	.	gene_id "G4P62_013836"; transcript_id "gnl|WGS:JAAVVJ|G4P62_T022959"; locus_tag "G4P62_013836"; note "transcript variant X1"; orig_protein_id "gnl|WGS:JAAVVJ|G4P62_P022959"; orig_transcript_id "gnl|WGS:JAAVVJ|G4P62_T022959"; product "receptor-type tyrosine-protein phosphatase-like N"; transcript_biotype "mRNA"; exon_number "20";
CM025016.1	Genbank	exon	8389641	8389694	.	+	.	gene_id "G4P62_013836"; transcript_id "gnl|WGS:JAAVVJ|G4P62_T022959"; locus_tag "G4P62_013836"; note "transcript variant X1"; orig_protein_id "gnl|WGS:JAAVVJ|G4P62_P022959"; orig_transcript_id "gnl|WGS:JAAVVJ|G4P62_T022959"; product "receptor-type tyrosine-protein phosphatase-like N"; transcript_biotype "mRNA"; exon_number "21";
CM025016.1	Genbank	exon	8389797	8389861	.	+	.	gene_id "G4P62_013836"; transcript_id "gnl|WGS:JAAVVJ|G4P62_T022959"; locus_tag "G4P62_013836"; note "transcript variant X1"; orig_protein_id "gnl|WGS:JAAVVJ|G4P62_P022959"; orig_transcript_id "gnl|WGS:JAAVVJ|G4P62_T022959"; product "receptor-type tyrosine-protein phosphatase-like N"; transcript_biotype "mRNA"; exon_number "22";
CM025016.1	Genbank	exon	8391306	8391379	.	+	.	gene_id "G4P62_013836"; transcript_id "gnl|WGS:JAAVVJ|G4P62_T022959"; locus_tag "G4P62_013836"; note "transcript variant X1"; orig_protein_id "gnl|WGS:JAAVVJ|G4P62_P022959"; orig_transcript_id "gnl|WGS:JAAVVJ|G4P62_T022959"; product "receptor-type tyrosine-protein phosphatase-like N"; transcript_biotype "mRNA"; exon_number "23";
CM025016.1	Genbank	exon	8391470	8392390	.	+	.	gene_id "G4P62_013836"; transcript_id "gnl|WGS:JAAVVJ|G4P62_T022959"; locus_tag "G4P62_013836"; note "transcript variant X1"; orig_protein_id "gnl|WGS:JAAVVJ|G4P62_P022959"; orig_transcript_id "gnl|WGS:JAAVVJ|G4P62_T022959"; product "receptor-type tyrosine-protein phosphatase-like N"; transcript_biotype "mRNA"; exon_number "24";
CM025016.1	Genbank	CDS	8371943	8372024	.	+	0	gene_id "G4P62_013836"; transcript_id "gnl|WGS:JAAVVJ|G4P62_T022959"; gbkey "CDS"; locus_tag "G4P62_013836"; orig_transcript_id "gnl|WGS:JAAVVJ|G4P62_T022959"; product "transcript variant X1"; protein_id "KAF7216044.1"; exon_number "1";
CM025016.1	Genbank	CDS	8374366	8374416	.	+	2	gene_id "G4P62_013836"; transcript_id "gnl|WGS:JAAVVJ|G4P62_T022959"; gbkey "CDS"; locus_tag "G4P62_013836"; orig_transcript_id "gnl|WGS:JAAVVJ|G4P62_T022959"; product "transcript variant X1"; protein_id "KAF7216044.1"; exon_number "2";
CM025016.1	Genbank	CDS	8380918	8381028	.	+	2	gene_id "G4P62_013836"; transcript_id "gnl|WGS:JAAVVJ|G4P62_T022959"; gbkey "CDS"; locus_tag "G4P62_013836"; orig_transcript_id "gnl|WGS:JAAVVJ|G4P62_T022959"; product "transcript variant X1"; protein_id "KAF7216044.1"; exon_number "3";
CM025016.1	Genbank	CDS	8381146	8381263	.	+	2	gene_id "G4P62_013836"; transcript_id "gnl|WGS:JAAVVJ|G4P62_T022959"; gbkey "CDS"; locus_tag "G4P62_013836"; orig_transcript_id "gnl|WGS:JAAVVJ|G4P62_T022959"; product "transcript variant X1"; protein_id "KAF7216044.1"; exon_number "4";
CM025016.1	Genbank	CDS	8381347	8381494	.	+	1	gene_id "G4P62_013836"; transcript_id "gnl|WGS:JAAVVJ|G4P62_T022959"; gbkey "CDS"; locus_tag "G4P62_013836"; orig_transcript_id "gnl|WGS:JAAVVJ|G4P62_T022959"; product "transcript variant X1"; protein_id "KAF7216044.1"; exon_number "5";
CM025016.1	Genbank	CDS	8381584	8381776	.	+	0	gene_id "G4P62_013836"; transcript_id "gnl|WGS:JAAVVJ|G4P62_T022959"; gbkey "CDS"; locus_tag "G4P62_013836"; orig_transcript_id "gnl|WGS:JAAVVJ|G4P62_T022959"; product "transcript variant X1"; protein_id "KAF7216044.1"; exon_number "6";
CM025016.1	Genbank	CDS	8382569	8382718	.	+	2	gene_id "G4P62_013836"; transcript_id "gnl|WGS:JAAVVJ|G4P62_T022959"; gbkey "CDS"; locus_tag "G4P62_013836"; orig_transcript_id "gnl|WGS:JAAVVJ|G4P62_T022959"; product "transcript variant X1"; protein_id "KAF7216044.1"; exon_number "7";
CM025016.1	Genbank	CDS	8382796	8382930	.	+	2	gene_id "G4P62_013836"; transcript_id "gnl|WGS:JAAVVJ|G4P62_T022959"; gbkey "CDS"; locus_tag "G4P62_013836"; orig_transcript_id "gnl|WGS:JAAVVJ|G4P62_T022959"; product "transcript variant X1"; protein_id "KAF7216044.1"; exon_number "8";
CM025016.1	Genbank	CDS	8383025	8383059	.	+	2	gene_id "G4P62_013836"; transcript_id "gnl|WGS:JAAVVJ|G4P62_T022959"; gbkey "CDS"; locus_tag "G4P62_013836"; orig_transcript_id "gnl|WGS:JAAVVJ|G4P62_T022959"; product "transcript variant X1"; protein_id "KAF7216044.1"; exon_number "9";
CM025016.1	Genbank	CDS	8383145	8383398	.	+	0	gene_id "G4P62_013836"; transcript_id "gnl|WGS:JAAVVJ|G4P62_T022959"; gbkey "CDS"; locus_tag "G4P62_013836"; orig_transcript_id "gnl|WGS:JAAVVJ|G4P62_T022959"; product "transcript variant X1"; protein_id "KAF7216044.1"; exon_number "10";
CM025016.1	Genbank	CDS	8383477	8383563	.	+	1	gene_id "G4P62_013836"; transcript_id "gnl|WGS:JAAVVJ|G4P62_T022959"; gbkey "CDS"; locus_tag "G4P62_013836"; orig_transcript_id "gnl|WGS:JAAVVJ|G4P62_T022959"; product "transcript variant X1"; protein_id "KAF7216044.1"; exon_number "11";
CM025016.1	Genbank	CDS	8383636	8383715	.	+	1	gene_id "G4P62_013836"; transcript_id "gnl|WGS:JAAVVJ|G4P62_T022959"; gbkey "CDS"; locus_tag "G4P62_013836"; orig_transcript_id "gnl|WGS:JAAVVJ|G4P62_T022959"; product "transcript variant X1"; protein_id "KAF7216044.1"; exon_number "12";
CM025016.1	Genbank	CDS	8383858	8383922	.	+	2	gene_id "G4P62_013836"; transcript_id "gnl|WGS:JAAVVJ|G4P62_T022959"; gbkey "CDS"; locus_tag "G4P62_013836"; orig_transcript_id "gnl|WGS:JAAVVJ|G4P62_T022959"; product "transcript variant X1"; protein_id "KAF7216044.1"; exon_number "13";
CM025016.1	Genbank	CDS	8386278	8386487	.	+	0	gene_id "G4P62_013836"; transcript_id "gnl|WGS:JAAVVJ|G4P62_T022959"; gbkey "CDS"; locus_tag "G4P62_013836"; orig_transcript_id "gnl|WGS:JAAVVJ|G4P62_T022959"; product "transcript variant X1"; protein_id "KAF7216044.1"; exon_number "14";
CM025016.1	Genbank	CDS	8386676	8386942	.	+	0	gene_id "G4P62_013836"; transcript_id "gnl|WGS:JAAVVJ|G4P62_T022959"; gbkey "CDS"; locus_tag "G4P62_013836"; orig_transcript_id "gnl|WGS:JAAVVJ|G4P62_T022959"; product "transcript variant X1"; protein_id "KAF7216044.1"; exon_number "15";
CM025016.1	Genbank	CDS	8387026	8387173	.	+	0	gene_id "G4P62_013836"; transcript_id "gnl|WGS:JAAVVJ|G4P62_T022959"; gbkey "CDS"; locus_tag "G4P62_013836"; orig_transcript_id "gnl|WGS:JAAVVJ|G4P62_T022959"; product "transcript variant X1"; protein_id "KAF7216044.1"; exon_number "16";
CM025016.1	Genbank	CDS	8387310	8387383	.	+	2	gene_id "G4P62_013836"; transcript_id "gnl|WGS:JAAVVJ|G4P62_T022959"; gbkey "CDS"; locus_tag "G4P62_013836"; orig_transcript_id "gnl|WGS:JAAVVJ|G4P62_T022959"; product "transcript variant X1"; protein_id "KAF7216044.1"; exon_number "17";
CM025016.1	Genbank	CDS	8388394	8388471	.	+	0	gene_id "G4P62_013836"; transcript_id "gnl|WGS:JAAVVJ|G4P62_T022959"; gbkey "CDS"; locus_tag "G4P62_013836"; orig_transcript_id "gnl|WGS:JAAVVJ|G4P62_T022959"; product "transcript variant X1"; protein_id "KAF7216044.1"; exon_number "18";
CM025016.1	Genbank	CDS	8388552	8388671	.	+	0	gene_id "G4P62_013836"; transcript_id "gnl|WGS:JAAVVJ|G4P62_T022959"; gbkey "CDS"; locus_tag "G4P62_013836"; orig_transcript_id "gnl|WGS:JAAVVJ|G4P62_T022959"; product "transcript variant X1"; protein_id "KAF7216044.1"; exon_number "19";
CM025016.1	Genbank	CDS	8388822	8388988	.	+	0	gene_id "G4P62_013836"; transcript_id "gnl|WGS:JAAVVJ|G4P62_T022959"; gbkey "CDS"; locus_tag "G4P62_013836"; orig_transcript_id "gnl|WGS:JAAVVJ|G4P62_T022959"; product "transcript variant X1"; protein_id "KAF7216044.1"; exon_number "20";
CM025016.1	Genbank	CDS	8389641	8389694	.	+	1	gene_id "G4P62_013836"; transcript_id "gnl|WGS:JAAVVJ|G4P62_T022959"; gbkey "CDS"; locus_tag "G4P62_013836"; orig_transcript_id "gnl|WGS:JAAVVJ|G4P62_T022959"; product "transcript variant X1"; protein_id "KAF7216044.1"; exon_number "21";
CM025016.1	Genbank	CDS	8389797	8389861	.	+	1	gene_id "G4P62_013836"; transcript_id "gnl|WGS:JAAVVJ|G4P62_T022959"; gbkey "CDS"; locus_tag "G4P62_013836"; orig_transcript_id "gnl|WGS:JAAVVJ|G4P62_T022959"; product "transcript variant X1"; protein_id "KAF7216044.1"; exon_number "22";
CM025016.1	Genbank	CDS	8391306	8391379	.	+	2	gene_id "G4P62_013836"; transcript_id "gnl|WGS:JAAVVJ|G4P62_T022959"; gbkey "CDS"; locus_tag "G4P62_013836"; orig_transcript_id "gnl|WGS:JAAVVJ|G4P62_T022959"; product "transcript variant X1"; protein_id "KAF7216044.1"; exon_number "23";
CM025016.1	Genbank	CDS	8391470	8391538	.	+	0	gene_id "G4P62_013836"; transcript_id "gnl|WGS:JAAVVJ|G4P62_T022959"; gbkey "CDS"; locus_tag "G4P62_013836"; orig_transcript_id "gnl|WGS:JAAVVJ|G4P62_T022959"; product "transcript variant X1"; protein_id "KAF7216044.1"; exon_number "24";
CM025016.1	Genbank	start_codon	8371943	8371945	.	+	0	gene_id "G4P62_013836"; transcript_id "gnl|WGS:JAAVVJ|G4P62_T022959"; gbkey "CDS"; locus_tag "G4P62_013836"; orig_transcript_id "gnl|WGS:JAAVVJ|G4P62_T022959"; product "transcript variant X1"; protein_id "KAF7216044.1"; exon_number "1";
CM025016.1	Genbank	stop_codon	8391539	8391541	.	+	0	gene_id "G4P62_013836"; transcript_id "gnl|WGS:JAAVVJ|G4P62_T022959"; gbkey "CDS"; locus_tag "G4P62_013836"; orig_transcript_id "gnl|WGS:JAAVVJ|G4P62_T022959"; product "transcript variant X1"; protein_id "KAF7216044.1"; exon_number "24";
CM025016.1	Genbank	gene	8392452	8399166	.	-	.	gene_id "G4P62_013835"; transcript_id ""; description "dnaJ homolog subfamily B member 2 isoform X2"; gbkey "Gene"; gene "dnajb2"; gene_biotype "protein_coding"; locus_tag "G4P62_013835";
CM025016.1	Genbank	transcript	8392452	8399166	.	-	.	gene_id "G4P62_013835"; transcript_id "gnl|WGS:JAAVVJ|G4P62_T022957"; gbkey "mRNA"; gene "dnajb2"; locus_tag "G4P62_013835"; note "transcript variant X4"; orig_protein_id "gnl|WGS:JAAVVJ|G4P62_P022957"; orig_transcript_id "gnl|WGS:JAAVVJ|G4P62_T022957"; product "DnaJ heat shock protein family (Hsp40) member B2"; transcript_biotype "mRNA";
CM025016.1	Genbank	exon	8398879	8399166	.	-	.	gene_id "G4P62_013835"; transcript_id "gnl|WGS:JAAVVJ|G4P62_T022957"; gene "dnajb2"; locus_tag "G4P62_013835"; note "transcript variant X4"; orig_protein_id "gnl|WGS:JAAVVJ|G4P62_P022957"; orig_transcript_id "gnl|WGS:JAAVVJ|G4P62_T022957"; product "DnaJ heat shock protein family (Hsp40) member B2"; transcript_biotype "mRNA"; exon_number "1";
CM025016.1	Genbank	exon	8397900	8397986	.	-	.	gene_id "G4P62_013835"; transcript_id "gnl|WGS:JAAVVJ|G4P62_T022957"; gene "dnajb2"; locus_tag "G4P62_013835"; note "transcript variant X4"; orig_protein_id "gnl|WGS:JAAVVJ|G4P62_P022957"; orig_transcript_id "gnl|WGS:JAAVVJ|G4P62_T022957"; product "DnaJ heat shock protein family (Hsp40) member B2"; transcript_biotype "mRNA"; exon_number "2";
CM025016.1	Genbank	exon	8397703	8397812	.	-	.	gene_id "G4P62_013835"; transcript_id "gnl|WGS:JAAVVJ|G4P62_T022957"; gene "dnajb2"; locus_tag "G4P62_013835"; note "transcript variant X4"; orig_protein_id "gnl|WGS:JAAVVJ|G4P62_P022957"; orig_transcript_id "gnl|WGS:JAAVVJ|G4P62_T022957"; product "DnaJ heat shock protein family (Hsp40) member B2"; transcript_biotype "mRNA"; exon_number "3";
CM025016.1	Genbank	exon	8397537	8397590	.	-	.	gene_id "G4P62_013835"; transcript_id "gnl|WGS:JAAVVJ|G4P62_T022957"; gene "dnajb2"; locus_tag "G4P62_013835"; note "transcript variant X4"; orig_protein_id "gnl|WGS:JAAVVJ|G4P62_P022957"; orig_transcript_id "gnl|WGS:JAAVVJ|G4P62_T022957"; product "DnaJ heat shock protein family (Hsp40) member B2"; transcript_biotype "mRNA"; exon_number "4";
CM025016.1	Genbank	exon	8397301	8397414	.	-	.	gene_id "G4P62_013835"; transcript_id "gnl|WGS:JAAVVJ|G4P62_T022957"; gene "dnajb2"; locus_tag "G4P62_013835"; note "transcript variant X4"; orig_protein_id "gnl|WGS:JAAVVJ|G4P62_P022957"; orig_transcript_id "gnl|WGS:JAAVVJ|G4P62_T022957"; product "DnaJ heat shock protein family (Hsp40) member B2"; transcript_biotype "mRNA"; exon_number "5";
CM025016.1	Genbank	exon	8397133	8397204	.	-	.	gene_id "G4P62_013835"; transcript_id "gnl|WGS:JAAVVJ|G4P62_T022957"; gene "dnajb2"; locus_tag "G4P62_013835"; note "transcript variant X4"; orig_protein_id "gnl|WGS:JAAVVJ|G4P62_P022957"; orig_transcript_id "gnl|WGS:JAAVVJ|G4P62_T022957"; product "DnaJ heat shock protein family (Hsp40) member B2"; transcript_biotype "mRNA"; exon_number "6";
CM025016.1	Genbank	exon	8396805	8396937	.	-	.	gene_id "G4P62_013835"; transcript_id "gnl|WGS:JAAVVJ|G4P62_T022957"; gene "dnajb2"; locus_tag "G4P62_013835"; note "transcript variant X4"; orig_protein_id "gnl|WGS:JAAVVJ|G4P62_P022957"; orig_transcript_id "gnl|WGS:JAAVVJ|G4P62_T022957"; product "DnaJ heat shock protein family (Hsp40) member B2"; transcript_biotype "mRNA"; exon_number "7";
CM025016.1	Genbank	exon	8396578	8396648	.	-	.	gene_id "G4P62_013835"; transcript_id "gnl|WGS:JAAVVJ|G4P62_T022957"; gene "dnajb2"; locus_tag "G4P62_013835"; note "transcript variant X4"; orig_protein_id "gnl|WGS:JAAVVJ|G4P62_P022957"; orig_transcript_id "gnl|WGS:JAAVVJ|G4P62_T022957"; product "DnaJ heat shock protein family (Hsp40) member B2"; transcript_biotype "mRNA"; exon_number "8";
CM025016.1	Genbank	exon	8395022	8395312	.	-	.	gene_id "G4P62_013835"; transcript_id "gnl|WGS:JAAVVJ|G4P62_T022957"; gene "dnajb2"; locus_tag "G4P62_013835"; note "transcript variant X4"; orig_protein_id "gnl|WGS:JAAVVJ|G4P62_P022957"; orig_transcript_id "gnl|WGS:JAAVVJ|G4P62_T022957"; product "DnaJ heat shock protein family (Hsp40) member B2"; transcript_biotype "mRNA"; exon_number "9";
CM025016.1	Genbank	exon	8392893	8392966	.	-	.	gene_id "G4P62_013835"; transcript_id "gnl|WGS:JAAVVJ|G4P62_T022957"; gene "dnajb2"; locus_tag "G4P62_013835"; note "transcript variant X4"; orig_protein_id "gnl|WGS:JAAVVJ|G4P62_P022957"; orig_transcript_id "gnl|WGS:JAAVVJ|G4P62_T022957"; product "DnaJ heat shock protein family (Hsp40) member B2"; transcript_biotype "mRNA"; exon_number "10";
CM025016.1	Genbank	exon	8392452	8392776	.	-	.	gene_id "G4P62_013835"; transcript_id "gnl|WGS:JAAVVJ|G4P62_T022957"; gene "dnajb2"; locus_tag "G4P62_013835"; note "transcript variant X4"; orig_protein_id "gnl|WGS:JAAVVJ|G4P62_P022957"; orig_transcript_id "gnl|WGS:JAAVVJ|G4P62_T022957"; product "DnaJ heat shock protein family (Hsp40) member B2"; transcript_biotype "mRNA"; exon_number "11";
CM025016.1	Genbank	CDS	8397900	8397964	.	-	0	gene_id "G4P62_013835"; transcript_id "gnl|WGS:JAAVVJ|G4P62_T022957"; gbkey "CDS"; gene "dnajb2"; locus_tag "G4P62_013835"; orig_transcript_id "gnl|WGS:JAAVVJ|G4P62_T022957"; product "transcript variant X4"; protein_id "KAF7216042.1"; exon_number "2";
CM025016.1	Genbank	CDS	8397703	8397812	.	-	1	gene_id "G4P62_013835"; transcript_id "gnl|WGS:JAAVVJ|G4P62_T022957"; gbkey "CDS"; gene "dnajb2"; locus_tag "G4P62_013835"; orig_transcript_id "gnl|WGS:JAAVVJ|G4P62_T022957"; product "transcript variant X4"; protein_id "KAF7216042.1"; exon_number "3";
CM025016.1	Genbank	CDS	8397537	8397590	.	-	2	gene_id "G4P62_013835"; transcript_id "gnl|WGS:JAAVVJ|G4P62_T022957"; gbkey "CDS"; gene "dnajb2"; locus_tag "G4P62_013835"; orig_transcript_id "gnl|WGS:JAAVVJ|G4P62_T022957"; product "transcript variant X4"; protein_id "KAF7216042.1"; exon_number "4";
CM025016.1	Genbank	CDS	8397301	8397414	.	-	2	gene_id "G4P62_013835"; transcript_id "gnl|WGS:JAAVVJ|G4P62_T022957"; gbkey "CDS"; gene "dnajb2"; locus_tag "G4P62_013835"; orig_transcript_id "gnl|WGS:JAAVVJ|G4P62_T022957"; product "transcript variant X4"; protein_id "KAF7216042.1"; exon_number "5";
CM025016.1	Genbank	CDS	8397133	8397204	.	-	2	gene_id "G4P62_013835"; transcript_id "gnl|WGS:JAAVVJ|G4P62_T022957"; gbkey "CDS"; gene "dnajb2"; locus_tag "G4P62_013835"; orig_transcript_id "gnl|WGS:JAAVVJ|G4P62_T022957"; product "transcript variant X4"; protein_id "KAF7216042.1"; exon_number "6";
CM025016.1	Genbank	CDS	8396805	8396937	.	-	2	gene_id "G4P62_013835"; transcript_id "gnl|WGS:JAAVVJ|G4P62_T022957"; gbkey "CDS"; gene "dnajb2"; locus_tag "G4P62_013835"; orig_transcript_id "gnl|WGS:JAAVVJ|G4P62_T022957"; product "transcript variant X4"; protein_id "KAF7216042.1"; exon_number "7";
CM025016.1	Genbank	CDS	8396578	8396648	.	-	1	gene_id "G4P62_013835"; transcript_id "gnl|WGS:JAAVVJ|G4P62_T022957"; gbkey "CDS"; gene "dnajb2"; locus_tag "G4P62_013835"; orig_transcript_id "gnl|WGS:JAAVVJ|G4P62_T022957"; product "transcript variant X4"; protein_id "KAF7216042.1"; exon_number "8";
CM025016.1	Genbank	CDS	8395022	8395312	.	-	2	gene_id "G4P62_013835"; transcript_id "gnl|WGS:JAAVVJ|G4P62_T022957"; gbkey "CDS"; gene "dnajb2"; locus_tag "G4P62_013835"; orig_transcript_id "gnl|WGS:JAAVVJ|G4P62_T022957"; product "transcript variant X4"; protein_id "KAF7216042.1"; exon_number "9";
CM025016.1	Genbank	CDS	8392941	8392966	.	-	2	gene_id "G4P62_013835"; transcript_id "gnl|WGS:JAAVVJ|G4P62_T022957"; gbkey "CDS"; gene "dnajb2"; locus_tag "G4P62_013835"; orig_transcript_id "gnl|WGS:JAAVVJ|G4P62_T022957"; product "transcript variant X4"; protein_id "KAF7216042.1"; exon_number "10";
CM025016.1	Genbank	start_codon	8397962	8397964	.	-	0	gene_id "G4P62_013835"; transcript_id "gnl|WGS:JAAVVJ|G4P62_T022957"; gbkey "CDS"; gene "dnajb2"; locus_tag "G4P62_013835"; orig_transcript_id "gnl|WGS:JAAVVJ|G4P62_T022957"; product "transcript variant X4"; protein_id "KAF7216042.1"; exon_number "2";
CM025016.1	Genbank	stop_codon	8392938	8392940	.	-	0	gene_id "G4P62_013835"; transcript_id "gnl|WGS:JAAVVJ|G4P62_T022957"; gbkey "CDS"; gene "dnajb2"; locus_tag "G4P62_013835"; orig_transcript_id "gnl|WGS:JAAVVJ|G4P62_T022957"; product "transcript variant X4"; protein_id "KAF7216042.1"; exon_number "10";
CM025016.1	Genbank	transcript	8392452	8399166	.	-	.	gene_id "G4P62_013835"; transcript_id "gnl|WGS:JAAVVJ|G4P62_T022956"; gbkey "mRNA"; gene "dnajb2"; locus_tag "G4P62_013835"; note "transcript variant X3"; orig_protein_id "gnl|WGS:JAAVVJ|G4P62_P022956"; orig_transcript_id "gnl|WGS:JAAVVJ|G4P62_T022956"; product "DnaJ heat shock protein family (Hsp40) member B2"; transcript_biotype "mRNA";
CM025016.1	Genbank	exon	8398879	8399166	.	-	.	gene_id "G4P62_013835"; transcript_id "gnl|WGS:JAAVVJ|G4P62_T022956"; gene "dnajb2"; locus_tag "G4P62_013835"; note "transcript variant X3"; orig_protein_id "gnl|WGS:JAAVVJ|G4P62_P022956"; orig_transcript_id "gnl|WGS:JAAVVJ|G4P62_T022956"; product "DnaJ heat shock protein family (Hsp40) member B2"; transcript_biotype "mRNA"; exon_number "1";
CM025016.1	Genbank	exon	8397900	8397986	.	-	.	gene_id "G4P62_013835"; transcript_id "gnl|WGS:JAAVVJ|G4P62_T022956"; gene "dnajb2"; locus_tag "G4P62_013835"; note "transcript variant X3"; orig_protein_id "gnl|WGS:JAAVVJ|G4P62_P022956"; orig_transcript_id "gnl|WGS:JAAVVJ|G4P62_T022956"; product "DnaJ heat shock protein family (Hsp40) member B2"; transcript_biotype "mRNA"; exon_number "2";
CM025016.1	Genbank	exon	8397703	8397812	.	-	.	gene_id "G4P62_013835"; transcript_id "gnl|WGS:JAAVVJ|G4P62_T022956"; gene "dnajb2"; locus_tag "G4P62_013835"; note "transcript variant X3"; orig_protein_id "gnl|WGS:JAAVVJ|G4P62_P022956"; orig_transcript_id "gnl|WGS:JAAVVJ|G4P62_T022956"; product "DnaJ heat shock protein family (Hsp40) member B2"; transcript_biotype "mRNA"; exon_number "3";
CM025016.1	Genbank	exon	8397537	8397590	.	-	.	gene_id "G4P62_013835"; transcript_id "gnl|WGS:JAAVVJ|G4P62_T022956"; gene "dnajb2"; locus_tag "G4P62_013835"; note "transcript variant X3"; orig_protein_id "gnl|WGS:JAAVVJ|G4P62_P022956"; orig_transcript_id "gnl|WGS:JAAVVJ|G4P62_T022956"; product "DnaJ heat shock protein family (Hsp40) member B2"; transcript_biotype "mRNA"; exon_number "4";
CM025016.1	Genbank	exon	8397301	8397414	.	-	.	gene_id "G4P62_013835"; transcript_id "gnl|WGS:JAAVVJ|G4P62_T022956"; gene "dnajb2"; locus_tag "G4P62_013835"; note "transcript variant X3"; orig_protein_id "gnl|WGS:JAAVVJ|G4P62_P022956"; orig_transcript_id "gnl|WGS:JAAVVJ|G4P62_T022956"; product "DnaJ heat shock protein family (Hsp40) member B2"; transcript_biotype "mRNA"; exon_number "5";
CM025016.1	Genbank	exon	8397133	8397204	.	-	.	gene_id "G4P62_013835"; transcript_id "gnl|WGS:JAAVVJ|G4P62_T022956"; gene "dnajb2"; locus_tag "G4P62_013835"; note "transcript variant X3"; orig_protein_id "gnl|WGS:JAAVVJ|G4P62_P022956"; orig_transcript_id "gnl|WGS:JAAVVJ|G4P62_T022956"; product "DnaJ heat shock protein family (Hsp40) member B2"; transcript_biotype "mRNA"; exon_number "6";
CM025016.1	Genbank	exon	8396805	8396937	.	-	.	gene_id "G4P62_013835"; transcript_id "gnl|WGS:JAAVVJ|G4P62_T022956"; gene "dnajb2"; locus_tag "G4P62_013835"; note "transcript variant X3"; orig_protein_id "gnl|WGS:JAAVVJ|G4P62_P022956"; orig_transcript_id "gnl|WGS:JAAVVJ|G4P62_T022956"; product "DnaJ heat shock protein family (Hsp40) member B2"; transcript_biotype "mRNA"; exon_number "7";
CM025016.1	Genbank	exon	8396578	8396648	.	-	.	gene_id "G4P62_013835"; transcript_id "gnl|WGS:JAAVVJ|G4P62_T022956"; gene "dnajb2"; locus_tag "G4P62_013835"; note "transcript variant X3"; orig_protein_id "gnl|WGS:JAAVVJ|G4P62_P022956"; orig_transcript_id "gnl|WGS:JAAVVJ|G4P62_T022956"; product "DnaJ heat shock protein family (Hsp40) member B2"; transcript_biotype "mRNA"; exon_number "8";
CM025016.1	Genbank	exon	8395022	8395312	.	-	.	gene_id "G4P62_013835"; transcript_id "gnl|WGS:JAAVVJ|G4P62_T022956"; gene "dnajb2"; locus_tag "G4P62_013835"; note "transcript variant X3"; orig_protein_id "gnl|WGS:JAAVVJ|G4P62_P022956"; orig_transcript_id "gnl|WGS:JAAVVJ|G4P62_T022956"; product "DnaJ heat shock protein family (Hsp40) member B2"; transcript_biotype "mRNA"; exon_number "9";
CM025016.1	Genbank	exon	8392452	8392966	.	-	.	gene_id "G4P62_013835"; transcript_id "gnl|WGS:JAAVVJ|G4P62_T022956"; gene "dnajb2"; locus_tag "G4P62_013835"; note "transcript variant X3"; orig_protein_id "gnl|WGS:JAAVVJ|G4P62_P022956"; orig_transcript_id "gnl|WGS:JAAVVJ|G4P62_T022956"; product "DnaJ heat shock protein family (Hsp40) member B2"; transcript_biotype "mRNA"; exon_number "10";
CM025016.1	Genbank	CDS	8397900	8397964	.	-	0	gene_id "G4P62_013835"; transcript_id "gnl|WGS:JAAVVJ|G4P62_T022956"; gbkey "CDS"; gene "dnajb2"; locus_tag "G4P62_013835"; orig_transcript_id "gnl|WGS:JAAVVJ|G4P62_T022956"; product "transcript variant X3"; protein_id "KAF7216041.1"; exon_number "2";
CM025016.1	Genbank	CDS	8397703	8397812	.	-	1	gene_id "G4P62_013835"; transcript_id "gnl|WGS:JAAVVJ|G4P62_T022956"; gbkey "CDS"; gene "dnajb2"; locus_tag "G4P62_013835"; orig_transcript_id "gnl|WGS:JAAVVJ|G4P62_T022956"; product "transcript variant X3"; protein_id "KAF7216041.1"; exon_number "3";
CM025016.1	Genbank	CDS	8397537	8397590	.	-	2	gene_id "G4P62_013835"; transcript_id "gnl|WGS:JAAVVJ|G4P62_T022956"; gbkey "CDS"; gene "dnajb2"; locus_tag "G4P62_013835"; orig_transcript_id "gnl|WGS:JAAVVJ|G4P62_T022956"; product "transcript variant X3"; protein_id "KAF7216041.1"; exon_number "4";
CM025016.1	Genbank	CDS	8397301	8397414	.	-	2	gene_id "G4P62_013835"; transcript_id "gnl|WGS:JAAVVJ|G4P62_T022956"; gbkey "CDS"; gene "dnajb2"; locus_tag "G4P62_013835"; orig_transcript_id "gnl|WGS:JAAVVJ|G4P62_T022956"; product "transcript variant X3"; protein_id "KAF7216041.1"; exon_number "5";
CM025016.1	Genbank	CDS	8397133	8397204	.	-	2	gene_id "G4P62_013835"; transcript_id "gnl|WGS:JAAVVJ|G4P62_T022956"; gbkey "CDS"; gene "dnajb2"; locus_tag "G4P62_013835"; orig_transcript_id "gnl|WGS:JAAVVJ|G4P62_T022956"; product "transcript variant X3"; protein_id "KAF7216041.1"; exon_number "6";
CM025016.1	Genbank	CDS	8396805	8396937	.	-	2	gene_id "G4P62_013835"; transcript_id "gnl|WGS:JAAVVJ|G4P62_T022956"; gbkey "CDS"; gene "dnajb2"; locus_tag "G4P62_013835"; orig_transcript_id "gnl|WGS:JAAVVJ|G4P62_T022956"; product "transcript variant X3"; protein_id "KAF7216041.1"; exon_number "7";
CM025016.1	Genbank	CDS	8396578	8396648	.	-	1	gene_id "G4P62_013835"; transcript_id "gnl|WGS:JAAVVJ|G4P62_T022956"; gbkey "CDS"; gene "dnajb2"; locus_tag "G4P62_013835"; orig_transcript_id "gnl|WGS:JAAVVJ|G4P62_T022956"; product "transcript variant X3"; protein_id "KAF7216041.1"; exon_number "8";
CM025016.1	Genbank	CDS	8395022	8395312	.	-	2	gene_id "G4P62_013835"; transcript_id "gnl|WGS:JAAVVJ|G4P62_T022956"; gbkey "CDS"; gene "dnajb2"; locus_tag "G4P62_013835"; orig_transcript_id "gnl|WGS:JAAVVJ|G4P62_T022956"; product "transcript variant X3"; protein_id "KAF7216041.1"; exon_number "9";
CM025016.1	Genbank	CDS	8392941	8392966	.	-	2	gene_id "G4P62_013835"; transcript_id "gnl|WGS:JAAVVJ|G4P62_T022956"; gbkey "CDS"; gene "dnajb2"; locus_tag "G4P62_013835"; orig_transcript_id "gnl|WGS:JAAVVJ|G4P62_T022956"; product "transcript variant X3"; protein_id "KAF7216041.1"; exon_number "10";
CM025016.1	Genbank	start_codon	8397962	8397964	.	-	0	gene_id "G4P62_013835"; transcript_id "gnl|WGS:JAAVVJ|G4P62_T022956"; gbkey "CDS"; gene "dnajb2"; locus_tag "G4P62_013835"; orig_transcript_id "gnl|WGS:JAAVVJ|G4P62_T022956"; product "transcript variant X3"; protein_id "KAF7216041.1"; exon_number "2";
CM025016.1	Genbank	stop_codon	8392938	8392940	.	-	0	gene_id "G4P62_013835"; transcript_id "gnl|WGS:JAAVVJ|G4P62_T022956"; gbkey "CDS"; gene "dnajb2"; locus_tag "G4P62_013835"; orig_transcript_id "gnl|WGS:JAAVVJ|G4P62_T022956"; product "transcript variant X3"; protein_id "KAF7216041.1"; exon_number "10";
CM025016.1	Genbank	transcript	8393216	8398832	.	-	.	gene_id "G4P62_013835"; transcript_id "gnl|WGS:JAAVVJ|G4P62_T022958"; gbkey "mRNA"; gene "dnajb2"; locus_tag "G4P62_013835"; note "transcript variant X1"; orig_protein_id "gnl|WGS:JAAVVJ|G4P62_P022958"; orig_transcript_id "gnl|WGS:JAAVVJ|G4P62_T022958"; product "DnaJ heat shock protein family (Hsp40) member B2"; transcript_biotype "mRNA";
CM025016.1	Genbank	exon	8398558	8398832	.	-	.	gene_id "G4P62_013835"; transcript_id "gnl|WGS:JAAVVJ|G4P62_T022958"; gene "dnajb2"; locus_tag "G4P62_013835"; note "transcript variant X1"; orig_protein_id "gnl|WGS:JAAVVJ|G4P62_P022958"; orig_transcript_id "gnl|WGS:JAAVVJ|G4P62_T022958"; product "DnaJ heat shock protein family (Hsp40) member B2"; transcript_biotype "mRNA"; exon_number "1";
CM025016.1	Genbank	exon	8397900	8397986	.	-	.	gene_id "G4P62_013835"; transcript_id "gnl|WGS:JAAVVJ|G4P62_T022958"; gene "dnajb2"; locus_tag "G4P62_013835"; note "transcript variant X1"; orig_protein_id "gnl|WGS:JAAVVJ|G4P62_P022958"; orig_transcript_id "gnl|WGS:JAAVVJ|G4P62_T022958"; product "DnaJ heat shock protein family (Hsp40) member B2"; transcript_biotype "mRNA"; exon_number "2";
CM025016.1	Genbank	exon	8397703	8397812	.	-	.	gene_id "G4P62_013835"; transcript_id "gnl|WGS:JAAVVJ|G4P62_T022958"; gene "dnajb2"; locus_tag "G4P62_013835"; note "transcript variant X1"; orig_protein_id "gnl|WGS:JAAVVJ|G4P62_P022958"; orig_transcript_id "gnl|WGS:JAAVVJ|G4P62_T022958"; product "DnaJ heat shock protein family (Hsp40) member B2"; transcript_biotype "mRNA"; exon_number "3";
CM025016.1	Genbank	exon	8397537	8397590	.	-	.	gene_id "G4P62_013835"; transcript_id "gnl|WGS:JAAVVJ|G4P62_T022958"; gene "dnajb2"; locus_tag "G4P62_013835"; note "transcript variant X1"; orig_protein_id "gnl|WGS:JAAVVJ|G4P62_P022958"; orig_transcript_id "gnl|WGS:JAAVVJ|G4P62_T022958"; product "DnaJ heat shock protein family (Hsp40) member B2"; transcript_biotype "mRNA"; exon_number "4";
CM025016.1	Genbank	exon	8397301	8397414	.	-	.	gene_id "G4P62_013835"; transcript_id "gnl|WGS:JAAVVJ|G4P62_T022958"; gene "dnajb2"; locus_tag "G4P62_013835"; note "transcript variant X1"; orig_protein_id "gnl|WGS:JAAVVJ|G4P62_P022958"; orig_transcript_id "gnl|WGS:JAAVVJ|G4P62_T022958"; product "DnaJ heat shock protein family (Hsp40) member B2"; transcript_biotype "mRNA"; exon_number "5";
CM025016.1	Genbank	exon	8397133	8397204	.	-	.	gene_id "G4P62_013835"; transcript_id "gnl|WGS:JAAVVJ|G4P62_T022958"; gene "dnajb2"; locus_tag "G4P62_013835"; note "transcript variant X1"; orig_protein_id "gnl|WGS:JAAVVJ|G4P62_P022958"; orig_transcript_id "gnl|WGS:JAAVVJ|G4P62_T022958"; product "DnaJ heat shock protein family (Hsp40) member B2"; transcript_biotype "mRNA"; exon_number "6";
CM025016.1	Genbank	exon	8396805	8396937	.	-	.	gene_id "G4P62_013835"; transcript_id "gnl|WGS:JAAVVJ|G4P62_T022958"; gene "dnajb2"; locus_tag "G4P62_013835"; note "transcript variant X1"; orig_protein_id "gnl|WGS:JAAVVJ|G4P62_P022958"; orig_transcript_id "gnl|WGS:JAAVVJ|G4P62_T022958"; product "DnaJ heat shock protein family (Hsp40) member B2"; transcript_biotype "mRNA"; exon_number "7";
CM025016.1	Genbank	exon	8396578	8396648	.	-	.	gene_id "G4P62_013835"; transcript_id "gnl|WGS:JAAVVJ|G4P62_T022958"; gene "dnajb2"; locus_tag "G4P62_013835"; note "transcript variant X1"; orig_protein_id "gnl|WGS:JAAVVJ|G4P62_P022958"; orig_transcript_id "gnl|WGS:JAAVVJ|G4P62_T022958"; product "DnaJ heat shock protein family (Hsp40) member B2"; transcript_biotype "mRNA"; exon_number "8";
CM025016.1	Genbank	exon	8393216	8395312	.	-	.	gene_id "G4P62_013835"; transcript_id "gnl|WGS:JAAVVJ|G4P62_T022958"; gene "dnajb2"; locus_tag "G4P62_013835"; note "transcript variant X1"; orig_protein_id "gnl|WGS:JAAVVJ|G4P62_P022958"; orig_transcript_id "gnl|WGS:JAAVVJ|G4P62_T022958"; product "DnaJ heat shock protein family (Hsp40) member B2"; transcript_biotype "mRNA"; exon_number "9";
CM025016.1	Genbank	CDS	8397900	8397964	.	-	0	gene_id "G4P62_013835"; transcript_id "gnl|WGS:JAAVVJ|G4P62_T022958"; gbkey "CDS"; gene "dnajb2"; locus_tag "G4P62_013835"; orig_transcript_id "gnl|WGS:JAAVVJ|G4P62_T022958"; product "transcript variant X1"; protein_id "KAF7216043.1"; exon_number "2";
CM025016.1	Genbank	CDS	8397703	8397812	.	-	1	gene_id "G4P62_013835"; transcript_id "gnl|WGS:JAAVVJ|G4P62_T022958"; gbkey "CDS"; gene "dnajb2"; locus_tag "G4P62_013835"; orig_transcript_id "gnl|WGS:JAAVVJ|G4P62_T022958"; product "transcript variant X1"; protein_id "KAF7216043.1"; exon_number "3";
CM025016.1	Genbank	CDS	8397537	8397590	.	-	2	gene_id "G4P62_013835"; transcript_id "gnl|WGS:JAAVVJ|G4P62_T022958"; gbkey "CDS"; gene "dnajb2"; locus_tag "G4P62_013835"; orig_transcript_id "gnl|WGS:JAAVVJ|G4P62_T022958"; product "transcript variant X1"; protein_id "KAF7216043.1"; exon_number "4";
CM025016.1	Genbank	CDS	8397301	8397414	.	-	2	gene_id "G4P62_013835"; transcript_id "gnl|WGS:JAAVVJ|G4P62_T022958"; gbkey "CDS"; gene "dnajb2"; locus_tag "G4P62_013835"; orig_transcript_id "gnl|WGS:JAAVVJ|G4P62_T022958"; product "transcript variant X1"; protein_id "KAF7216043.1"; exon_number "5";
CM025016.1	Genbank	CDS	8397133	8397204	.	-	2	gene_id "G4P62_013835"; transcript_id "gnl|WGS:JAAVVJ|G4P62_T022958"; gbkey "CDS"; gene "dnajb2"; locus_tag "G4P62_013835"; orig_transcript_id "gnl|WGS:JAAVVJ|G4P62_T022958"; product "transcript variant X1"; protein_id "KAF7216043.1"; exon_number "6";
CM025016.1	Genbank	CDS	8396805	8396937	.	-	2	gene_id "G4P62_013835"; transcript_id "gnl|WGS:JAAVVJ|G4P62_T022958"; gbkey "CDS"; gene "dnajb2"; locus_tag "G4P62_013835"; orig_transcript_id "gnl|WGS:JAAVVJ|G4P62_T022958"; product "transcript variant X1"; protein_id "KAF7216043.1"; exon_number "7";
CM025016.1	Genbank	CDS	8396578	8396648	.	-	1	gene_id "G4P62_013835"; transcript_id "gnl|WGS:JAAVVJ|G4P62_T022958"; gbkey "CDS"; gene "dnajb2"; locus_tag "G4P62_013835"; orig_transcript_id "gnl|WGS:JAAVVJ|G4P62_T022958"; product "transcript variant X1"; protein_id "KAF7216043.1"; exon_number "8";
CM025016.1	Genbank	CDS	8394714	8395312	.	-	2	gene_id "G4P62_013835"; transcript_id "gnl|WGS:JAAVVJ|G4P62_T022958"; gbkey "CDS"; gene "dnajb2"; locus_tag "G4P62_013835"; orig_transcript_id "gnl|WGS:JAAVVJ|G4P62_T022958"; product "transcript variant X1"; protein_id "KAF7216043.1"; exon_number "9";
CM025016.1	Genbank	start_codon	8397962	8397964	.	-	0	gene_id "G4P62_013835"; transcript_id "gnl|WGS:JAAVVJ|G4P62_T022958"; gbkey "CDS"; gene "dnajb2"; locus_tag "G4P62_013835"; orig_transcript_id "gnl|WGS:JAAVVJ|G4P62_T022958"; product "transcript variant X1"; protein_id "KAF7216043.1"; exon_number "2";
CM025016.1	Genbank	stop_codon	8394711	8394713	.	-	0	gene_id "G4P62_013835"; transcript_id "gnl|WGS:JAAVVJ|G4P62_T022958"; gbkey "CDS"; gene "dnajb2"; locus_tag "G4P62_013835"; orig_transcript_id "gnl|WGS:JAAVVJ|G4P62_T022958"; product "transcript variant X1"; protein_id "KAF7216043.1"; exon_number "9";
CM025016.1	Genbank	gene	8404049	8405985	.	-	.	gene_id "G4P62_013833"; transcript_id ""; description "tubulin alpha-1A chain isoform X2"; gbkey "Gene"; gene_biotype "protein_coding"; locus_tag "G4P62_013833"; note "LOC107390154";
CM025016.1	Genbank	transcript	8404049	8405985	.	-	.	gene_id "G4P62_013833"; transcript_id "gnl|WGS:JAAVVJ|G4P62_T022954"; gbkey "mRNA"; locus_tag "G4P62_013833"; note "transcript variant X2"; orig_protein_id "gnl|WGS:JAAVVJ|G4P62_P022954"; orig_transcript_id "gnl|WGS:JAAVVJ|G4P62_T022954"; product "tubulin alpha chain"; transcript_biotype "mRNA";
CM025016.1	Genbank	exon	8405881	8405985	.	-	.	gene_id "G4P62_013833"; transcript_id "gnl|WGS:JAAVVJ|G4P62_T022954"; locus_tag "G4P62_013833"; note "transcript variant X2"; orig_protein_id "gnl|WGS:JAAVVJ|G4P62_P022954"; orig_transcript_id "gnl|WGS:JAAVVJ|G4P62_T022954"; product "tubulin alpha chain"; transcript_biotype "mRNA"; exon_number "1";
CM025016.1	Genbank	exon	8405504	8405726	.	-	.	gene_id "G4P62_013833"; transcript_id "gnl|WGS:JAAVVJ|G4P62_T022954"; locus_tag "G4P62_013833"; note "transcript variant X2"; orig_protein_id "gnl|WGS:JAAVVJ|G4P62_P022954"; orig_transcript_id "gnl|WGS:JAAVVJ|G4P62_T022954"; product "tubulin alpha chain"; transcript_biotype "mRNA"; exon_number "2";
CM025016.1	Genbank	exon	8405130	8405278	.	-	.	gene_id "G4P62_013833"; transcript_id "gnl|WGS:JAAVVJ|G4P62_T022954"; locus_tag "G4P62_013833"; note "transcript variant X2"; orig_protein_id "gnl|WGS:JAAVVJ|G4P62_P022954"; orig_transcript_id "gnl|WGS:JAAVVJ|G4P62_T022954"; product "tubulin alpha chain"; transcript_biotype "mRNA"; exon_number "3";
CM025016.1	Genbank	exon	8404049	8405045	.	-	.	gene_id "G4P62_013833"; transcript_id "gnl|WGS:JAAVVJ|G4P62_T022954"; locus_tag "G4P62_013833"; note "transcript variant X2"; orig_protein_id "gnl|WGS:JAAVVJ|G4P62_P022954"; orig_transcript_id "gnl|WGS:JAAVVJ|G4P62_T022954"; product "tubulin alpha chain"; transcript_biotype "mRNA"; exon_number "4";
CM025016.1	Genbank	CDS	8405881	8405883	.	-	0	gene_id "G4P62_013833"; transcript_id "gnl|WGS:JAAVVJ|G4P62_T022954"; gbkey "CDS"; locus_tag "G4P62_013833"; orig_transcript_id "gnl|WGS:JAAVVJ|G4P62_T022954"; product "transcript variant X2"; protein_id "KAF7216040.1"; exon_number "1";
CM025016.1	Genbank	CDS	8405504	8405726	.	-	0	gene_id "G4P62_013833"; transcript_id "gnl|WGS:JAAVVJ|G4P62_T022954"; gbkey "CDS"; locus_tag "G4P62_013833"; orig_transcript_id "gnl|WGS:JAAVVJ|G4P62_T022954"; product "transcript variant X2"; protein_id "KAF7216040.1"; exon_number "2";
CM025016.1	Genbank	CDS	8405130	8405278	.	-	2	gene_id "G4P62_013833"; transcript_id "gnl|WGS:JAAVVJ|G4P62_T022954"; gbkey "CDS"; locus_tag "G4P62_013833"; orig_transcript_id "gnl|WGS:JAAVVJ|G4P62_T022954"; product "transcript variant X2"; protein_id "KAF7216040.1"; exon_number "3";
CM025016.1	Genbank	CDS	8404077	8405045	.	-	0	gene_id "G4P62_013833"; transcript_id "gnl|WGS:JAAVVJ|G4P62_T022954"; gbkey "CDS"; locus_tag "G4P62_013833"; orig_transcript_id "gnl|WGS:JAAVVJ|G4P62_T022954"; product "transcript variant X2"; protein_id "KAF7216040.1"; exon_number "4";
CM025016.1	Genbank	start_codon	8405881	8405883	.	-	0	gene_id "G4P62_013833"; transcript_id "gnl|WGS:JAAVVJ|G4P62_T022954"; gbkey "CDS"; locus_tag "G4P62_013833"; orig_transcript_id "gnl|WGS:JAAVVJ|G4P62_T022954"; product "transcript variant X2"; protein_id "KAF7216040.1"; exon_number "1";
CM025016.1	Genbank	stop_codon	8404074	8404076	.	-	0	gene_id "G4P62_013833"; transcript_id "gnl|WGS:JAAVVJ|G4P62_T022954"; gbkey "CDS"; locus_tag "G4P62_013833"; orig_transcript_id "gnl|WGS:JAAVVJ|G4P62_T022954"; product "transcript variant X2"; protein_id "KAF7216040.1"; exon_number "4";
CM025016.1	Genbank	gene	8412008	8416811	.	+	.	gene_id "G4P62_013832"; transcript_id ""; description "tubulin alpha chain-like"; gbkey "Gene"; gene_biotype "protein_coding"; locus_tag "G4P62_013832"; note "LOC107390152";
CM025016.1	Genbank	transcript	8412008	8416811	.	+	.	gene_id "G4P62_013832"; transcript_id "gnl|WGS:JAAVVJ|G4P62_T022953"; gbkey "mRNA"; locus_tag "G4P62_013832"; orig_protein_id "gnl|WGS:JAAVVJ|G4P62_P022953"; orig_transcript_id "gnl|WGS:JAAVVJ|G4P62_T022953"; product "tubulin alpha chain-like"; transcript_biotype "mRNA";
CM025016.1	Genbank	exon	8412008	8412135	.	+	.	gene_id "G4P62_013832"; transcript_id "gnl|WGS:JAAVVJ|G4P62_T022953"; locus_tag "G4P62_013832"; orig_protein_id "gnl|WGS:JAAVVJ|G4P62_P022953"; orig_transcript_id "gnl|WGS:JAAVVJ|G4P62_T022953"; product "tubulin alpha chain-like"; transcript_biotype "mRNA"; exon_number "1";
CM025016.1	Genbank	exon	8415041	8415263	.	+	.	gene_id "G4P62_013832"; transcript_id "gnl|WGS:JAAVVJ|G4P62_T022953"; locus_tag "G4P62_013832"; orig_protein_id "gnl|WGS:JAAVVJ|G4P62_P022953"; orig_transcript_id "gnl|WGS:JAAVVJ|G4P62_T022953"; product "tubulin alpha chain-like"; transcript_biotype "mRNA"; exon_number "2";
CM025016.1	Genbank	exon	8415449	8415597	.	+	.	gene_id "G4P62_013832"; transcript_id "gnl|WGS:JAAVVJ|G4P62_T022953"; locus_tag "G4P62_013832"; orig_protein_id "gnl|WGS:JAAVVJ|G4P62_P022953"; orig_transcript_id "gnl|WGS:JAAVVJ|G4P62_T022953"; product "tubulin alpha chain-like"; transcript_biotype "mRNA"; exon_number "3";
CM025016.1	Genbank	exon	8415763	8416811	.	+	.	gene_id "G4P62_013832"; transcript_id "gnl|WGS:JAAVVJ|G4P62_T022953"; locus_tag "G4P62_013832"; orig_protein_id "gnl|WGS:JAAVVJ|G4P62_P022953"; orig_transcript_id "gnl|WGS:JAAVVJ|G4P62_T022953"; product "tubulin alpha chain-like"; transcript_biotype "mRNA"; exon_number "4";
CM025016.1	Genbank	CDS	8412133	8412135	.	+	0	gene_id "G4P62_013832"; transcript_id "gnl|WGS:JAAVVJ|G4P62_T022953"; gbkey "CDS"; locus_tag "G4P62_013832"; orig_transcript_id "gnl|WGS:JAAVVJ|G4P62_T022953"; product "tubulin alpha chain-like"; protein_id "KAF7216039.1"; exon_number "1";
CM025016.1	Genbank	CDS	8415041	8415263	.	+	0	gene_id "G4P62_013832"; transcript_id "gnl|WGS:JAAVVJ|G4P62_T022953"; gbkey "CDS"; locus_tag "G4P62_013832"; orig_transcript_id "gnl|WGS:JAAVVJ|G4P62_T022953"; product "tubulin alpha chain-like"; protein_id "KAF7216039.1"; exon_number "2";
CM025016.1	Genbank	CDS	8415449	8415597	.	+	2	gene_id "G4P62_013832"; transcript_id "gnl|WGS:JAAVVJ|G4P62_T022953"; gbkey "CDS"; locus_tag "G4P62_013832"; orig_transcript_id "gnl|WGS:JAAVVJ|G4P62_T022953"; product "tubulin alpha chain-like"; protein_id "KAF7216039.1"; exon_number "3";
CM025016.1	Genbank	CDS	8415763	8416734	.	+	0	gene_id "G4P62_013832"; transcript_id "gnl|WGS:JAAVVJ|G4P62_T022953"; gbkey "CDS"; locus_tag "G4P62_013832"; orig_transcript_id "gnl|WGS:JAAVVJ|G4P62_T022953"; product "tubulin alpha chain-like"; protein_id "KAF7216039.1"; exon_number "4";
CM025016.1	Genbank	start_codon	8412133	8412135	.	+	0	gene_id "G4P62_013832"; transcript_id "gnl|WGS:JAAVVJ|G4P62_T022953"; gbkey "CDS"; locus_tag "G4P62_013832"; orig_transcript_id "gnl|WGS:JAAVVJ|G4P62_T022953"; product "tubulin alpha chain-like"; protein_id "KAF7216039.1"; exon_number "1";
CM025016.1	Genbank	stop_codon	8416735	8416737	.	+	0	gene_id "G4P62_013832"; transcript_id "gnl|WGS:JAAVVJ|G4P62_T022953"; gbkey "CDS"; locus_tag "G4P62_013832"; orig_transcript_id "gnl|WGS:JAAVVJ|G4P62_T022953"; product "tubulin alpha chain-like"; protein_id "KAF7216039.1"; exon_number "4";
CM025016.1	Genbank	gene	8420129	8426929	.	+	.	gene_id "G4P62_013831"; transcript_id ""; description "GDP-fucose protein O-fucosyltransferase 2"; gbkey "Gene"; gene "pofut2"; gene_biotype "protein_coding"; locus_tag "G4P62_013831";
CM025016.1	Genbank	transcript	8420129	8426929	.	+	.	gene_id "G4P62_013831"; transcript_id "gnl|WGS:JAAVVJ|G4P62_T022952"; gbkey "mRNA"; gene "pofut2"; locus_tag "G4P62_013831"; orig_protein_id "gnl|WGS:JAAVVJ|G4P62_P022952"; orig_transcript_id "gnl|WGS:JAAVVJ|G4P62_T022952"; product "protein O-fucosyltransferase 2"; transcript_biotype "mRNA";
CM025016.1	Genbank	exon	8420129	8420342	.	+	.	gene_id "G4P62_013831"; transcript_id "gnl|WGS:JAAVVJ|G4P62_T022952"; gene "pofut2"; locus_tag "G4P62_013831"; orig_protein_id "gnl|WGS:JAAVVJ|G4P62_P022952"; orig_transcript_id "gnl|WGS:JAAVVJ|G4P62_T022952"; product "protein O-fucosyltransferase 2"; transcript_biotype "mRNA"; exon_number "1";
CM025016.1	Genbank	exon	8420872	8421125	.	+	.	gene_id "G4P62_013831"; transcript_id "gnl|WGS:JAAVVJ|G4P62_T022952"; gene "pofut2"; locus_tag "G4P62_013831"; orig_protein_id "gnl|WGS:JAAVVJ|G4P62_P022952"; orig_transcript_id "gnl|WGS:JAAVVJ|G4P62_T022952"; product "protein O-fucosyltransferase 2"; transcript_biotype "mRNA"; exon_number "2";
CM025016.1	Genbank	exon	8421226	8421370	.	+	.	gene_id "G4P62_013831"; transcript_id "gnl|WGS:JAAVVJ|G4P62_T022952"; gene "pofut2"; locus_tag "G4P62_013831"; orig_protein_id "gnl|WGS:JAAVVJ|G4P62_P022952"; orig_transcript_id "gnl|WGS:JAAVVJ|G4P62_T022952"; product "protein O-fucosyltransferase 2"; transcript_biotype "mRNA"; exon_number "3";
CM025016.1	Genbank	exon	8421654	8421764	.	+	.	gene_id "G4P62_013831"; transcript_id "gnl|WGS:JAAVVJ|G4P62_T022952"; gene "pofut2"; locus_tag "G4P62_013831"; orig_protein_id "gnl|WGS:JAAVVJ|G4P62_P022952"; orig_transcript_id "gnl|WGS:JAAVVJ|G4P62_T022952"; product "protein O-fucosyltransferase 2"; transcript_biotype "mRNA"; exon_number "4";
CM025016.1	Genbank	exon	8422079	8422145	.	+	.	gene_id "G4P62_013831"; transcript_id "gnl|WGS:JAAVVJ|G4P62_T022952"; gene "pofut2"; locus_tag "G4P62_013831"; orig_protein_id "gnl|WGS:JAAVVJ|G4P62_P022952"; orig_transcript_id "gnl|WGS:JAAVVJ|G4P62_T022952"; product "protein O-fucosyltransferase 2"; transcript_biotype "mRNA"; exon_number "5";
CM025016.1	Genbank	exon	8422434	8422559	.	+	.	gene_id "G4P62_013831"; transcript_id "gnl|WGS:JAAVVJ|G4P62_T022952"; gene "pofut2"; locus_tag "G4P62_013831"; orig_protein_id "gnl|WGS:JAAVVJ|G4P62_P022952"; orig_transcript_id "gnl|WGS:JAAVVJ|G4P62_T022952"; product "protein O-fucosyltransferase 2"; transcript_biotype "mRNA"; exon_number "6";
CM025016.1	Genbank	exon	8424723	8424903	.	+	.	gene_id "G4P62_013831"; transcript_id "gnl|WGS:JAAVVJ|G4P62_T022952"; gene "pofut2"; locus_tag "G4P62_013831"; orig_protein_id "gnl|WGS:JAAVVJ|G4P62_P022952"; orig_transcript_id "gnl|WGS:JAAVVJ|G4P62_T022952"; product "protein O-fucosyltransferase 2"; transcript_biotype "mRNA"; exon_number "7";
CM025016.1	Genbank	exon	8425109	8425232	.	+	.	gene_id "G4P62_013831"; transcript_id "gnl|WGS:JAAVVJ|G4P62_T022952"; gene "pofut2"; locus_tag "G4P62_013831"; orig_protein_id "gnl|WGS:JAAVVJ|G4P62_P022952"; orig_transcript_id "gnl|WGS:JAAVVJ|G4P62_T022952"; product "protein O-fucosyltransferase 2"; transcript_biotype "mRNA"; exon_number "8";
CM025016.1	Genbank	exon	8426431	8426929	.	+	.	gene_id "G4P62_013831"; transcript_id "gnl|WGS:JAAVVJ|G4P62_T022952"; gene "pofut2"; locus_tag "G4P62_013831"; orig_protein_id "gnl|WGS:JAAVVJ|G4P62_P022952"; orig_transcript_id "gnl|WGS:JAAVVJ|G4P62_T022952"; product "protein O-fucosyltransferase 2"; transcript_biotype "mRNA"; exon_number "9";
CM025016.1	Genbank	CDS	8420179	8420342	.	+	0	gene_id "G4P62_013831"; transcript_id "gnl|WGS:JAAVVJ|G4P62_T022952"; gbkey "CDS"; gene "pofut2"; locus_tag "G4P62_013831"; orig_transcript_id "gnl|WGS:JAAVVJ|G4P62_T022952"; product "protein O-fucosyltransferase 2"; protein_id "KAF7216038.1"; exon_number "1";
CM025016.1	Genbank	CDS	8420872	8421125	.	+	1	gene_id "G4P62_013831"; transcript_id "gnl|WGS:JAAVVJ|G4P62_T022952"; gbkey "CDS"; gene "pofut2"; locus_tag "G4P62_013831"; orig_transcript_id "gnl|WGS:JAAVVJ|G4P62_T022952"; product "protein O-fucosyltransferase 2"; protein_id "KAF7216038.1"; exon_number "2";
CM025016.1	Genbank	CDS	8421226	8421370	.	+	2	gene_id "G4P62_013831"; transcript_id "gnl|WGS:JAAVVJ|G4P62_T022952"; gbkey "CDS"; gene "pofut2"; locus_tag "G4P62_013831"; orig_transcript_id "gnl|WGS:JAAVVJ|G4P62_T022952"; product "protein O-fucosyltransferase 2"; protein_id "KAF7216038.1"; exon_number "3";
CM025016.1	Genbank	CDS	8421654	8421764	.	+	1	gene_id "G4P62_013831"; transcript_id "gnl|WGS:JAAVVJ|G4P62_T022952"; gbkey "CDS"; gene "pofut2"; locus_tag "G4P62_013831"; orig_transcript_id "gnl|WGS:JAAVVJ|G4P62_T022952"; product "protein O-fucosyltransferase 2"; protein_id "KAF7216038.1"; exon_number "4";
CM025016.1	Genbank	CDS	8422079	8422145	.	+	1	gene_id "G4P62_013831"; transcript_id "gnl|WGS:JAAVVJ|G4P62_T022952"; gbkey "CDS"; gene "pofut2"; locus_tag "G4P62_013831"; orig_transcript_id "gnl|WGS:JAAVVJ|G4P62_T022952"; product "protein O-fucosyltransferase 2"; protein_id "KAF7216038.1"; exon_number "5";
CM025016.1	Genbank	CDS	8422434	8422559	.	+	0	gene_id "G4P62_013831"; transcript_id "gnl|WGS:JAAVVJ|G4P62_T022952"; gbkey "CDS"; gene "pofut2"; locus_tag "G4P62_013831"; orig_transcript_id "gnl|WGS:JAAVVJ|G4P62_T022952"; product "protein O-fucosyltransferase 2"; protein_id "KAF7216038.1"; exon_number "6";
CM025016.1	Genbank	CDS	8424723	8424903	.	+	0	gene_id "G4P62_013831"; transcript_id "gnl|WGS:JAAVVJ|G4P62_T022952"; gbkey "CDS"; gene "pofut2"; locus_tag "G4P62_013831"; orig_transcript_id "gnl|WGS:JAAVVJ|G4P62_T022952"; product "protein O-fucosyltransferase 2"; protein_id "KAF7216038.1"; exon_number "7";
CM025016.1	Genbank	CDS	8425109	8425232	.	+	2	gene_id "G4P62_013831"; transcript_id "gnl|WGS:JAAVVJ|G4P62_T022952"; gbkey "CDS"; gene "pofut2"; locus_tag "G4P62_013831"; orig_transcript_id "gnl|WGS:JAAVVJ|G4P62_T022952"; product "protein O-fucosyltransferase 2"; protein_id "KAF7216038.1"; exon_number "8";
CM025016.1	Genbank	CDS	8426431	8426581	.	+	1	gene_id "G4P62_013831"; transcript_id "gnl|WGS:JAAVVJ|G4P62_T022952"; gbkey "CDS"; gene "pofut2"; locus_tag "G4P62_013831"; orig_transcript_id "gnl|WGS:JAAVVJ|G4P62_T022952"; product "protein O-fucosyltransferase 2"; protein_id "KAF7216038.1"; exon_number "9";
CM025016.1	Genbank	start_codon	8420179	8420181	.	+	0	gene_id "G4P62_013831"; transcript_id "gnl|WGS:JAAVVJ|G4P62_T022952"; gbkey "CDS"; gene "pofut2"; locus_tag "G4P62_013831"; orig_transcript_id "gnl|WGS:JAAVVJ|G4P62_T022952"; product "protein O-fucosyltransferase 2"; protein_id "KAF7216038.1"; exon_number "1";
CM025016.1	Genbank	stop_codon	8426582	8426584	.	+	0	gene_id "G4P62_013831"; transcript_id "gnl|WGS:JAAVVJ|G4P62_T022952"; gbkey "CDS"; gene "pofut2"; locus_tag "G4P62_013831"; orig_transcript_id "gnl|WGS:JAAVVJ|G4P62_T022952"; product "protein O-fucosyltransferase 2"; protein_id "KAF7216038.1"; exon_number "9";
CM025016.1	Genbank	gene	8428351	8521549	.	+	.	gene_id "G4P62_013830"; transcript_id ""; description "ATP-binding cassette sub-family A member 12"; gbkey "Gene"; gene "abca12"; gene_biotype "protein_coding"; locus_tag "G4P62_013830";
CM025016.1	Genbank	transcript	8428351	8521549	.	+	.	gene_id "G4P62_013830"; transcript_id "gnl|WGS:JAAVVJ|G4P62_T022951"; gbkey "mRNA"; gene "abca12"; locus_tag "G4P62_013830"; orig_protein_id "gnl|WGS:JAAVVJ|G4P62_P022951"; orig_transcript_id "gnl|WGS:JAAVVJ|G4P62_T022951"; product "ATP binding cassette subfamily A member 12"; transcript_biotype "mRNA";
CM025016.1	Genbank	exon	8428351	8428591	.	+	.	gene_id "G4P62_013830"; transcript_id "gnl|WGS:JAAVVJ|G4P62_T022951"; gene "abca12"; locus_tag "G4P62_013830"; orig_protein_id "gnl|WGS:JAAVVJ|G4P62_P022951"; orig_transcript_id "gnl|WGS:JAAVVJ|G4P62_T022951"; product "ATP binding cassette subfamily A member 12"; transcript_biotype "mRNA"; exon_number "1";
CM025016.1	Genbank	exon	8428923	8429000	.	+	.	gene_id "G4P62_013830"; transcript_id "gnl|WGS:JAAVVJ|G4P62_T022951"; gene "abca12"; locus_tag "G4P62_013830"; orig_protein_id "gnl|WGS:JAAVVJ|G4P62_P022951"; orig_transcript_id "gnl|WGS:JAAVVJ|G4P62_T022951"; product "ATP binding cassette subfamily A member 12"; transcript_biotype "mRNA"; exon_number "2";
CM025016.1	Genbank	exon	8429122	8429215	.	+	.	gene_id "G4P62_013830"; transcript_id "gnl|WGS:JAAVVJ|G4P62_T022951"; gene "abca12"; locus_tag "G4P62_013830"; orig_protein_id "gnl|WGS:JAAVVJ|G4P62_P022951"; orig_transcript_id "gnl|WGS:JAAVVJ|G4P62_T022951"; product "ATP binding cassette subfamily A member 12"; transcript_biotype "mRNA"; exon_number "3";
CM025016.1	Genbank	exon	8434878	8435016	.	+	.	gene_id "G4P62_013830"; transcript_id "gnl|WGS:JAAVVJ|G4P62_T022951"; gene "abca12"; locus_tag "G4P62_013830"; orig_protein_id "gnl|WGS:JAAVVJ|G4P62_P022951"; orig_transcript_id "gnl|WGS:JAAVVJ|G4P62_T022951"; product "ATP binding cassette subfamily A member 12"; transcript_biotype "mRNA"; exon_number "4";
CM025016.1	Genbank	exon	8440244	8440362	.	+	.	gene_id "G4P62_013830"; transcript_id "gnl|WGS:JAAVVJ|G4P62_T022951"; gene "abca12"; locus_tag "G4P62_013830"; orig_protein_id "gnl|WGS:JAAVVJ|G4P62_P022951"; orig_transcript_id "gnl|WGS:JAAVVJ|G4P62_T022951"; product "ATP binding cassette subfamily A member 12"; transcript_biotype "mRNA"; exon_number "5";
CM025016.1	Genbank	exon	8440527	8440597	.	+	.	gene_id "G4P62_013830"; transcript_id "gnl|WGS:JAAVVJ|G4P62_T022951"; gene "abca12"; locus_tag "G4P62_013830"; orig_protein_id "gnl|WGS:JAAVVJ|G4P62_P022951"; orig_transcript_id "gnl|WGS:JAAVVJ|G4P62_T022951"; product "ATP binding cassette subfamily A member 12"; transcript_biotype "mRNA"; exon_number "6";
CM025016.1	Genbank	exon	8440697	8440867	.	+	.	gene_id "G4P62_013830"; transcript_id "gnl|WGS:JAAVVJ|G4P62_T022951"; gene "abca12"; locus_tag "G4P62_013830"; orig_protein_id "gnl|WGS:JAAVVJ|G4P62_P022951"; orig_transcript_id "gnl|WGS:JAAVVJ|G4P62_T022951"; product "ATP binding cassette subfamily A member 12"; transcript_biotype "mRNA"; exon_number "7";
CM025016.1	Genbank	exon	8440967	8441160	.	+	.	gene_id "G4P62_013830"; transcript_id "gnl|WGS:JAAVVJ|G4P62_T022951"; gene "abca12"; locus_tag "G4P62_013830"; orig_protein_id "gnl|WGS:JAAVVJ|G4P62_P022951"; orig_transcript_id "gnl|WGS:JAAVVJ|G4P62_T022951"; product "ATP binding cassette subfamily A member 12"; transcript_biotype "mRNA"; exon_number "8";
CM025016.1	Genbank	exon	8441253	8441371	.	+	.	gene_id "G4P62_013830"; transcript_id "gnl|WGS:JAAVVJ|G4P62_T022951"; gene "abca12"; locus_tag "G4P62_013830"; orig_protein_id "gnl|WGS:JAAVVJ|G4P62_P022951"; orig_transcript_id "gnl|WGS:JAAVVJ|G4P62_T022951"; product "ATP binding cassette subfamily A member 12"; transcript_biotype "mRNA"; exon_number "9";
CM025016.1	Genbank	exon	8441545	8441645	.	+	.	gene_id "G4P62_013830"; transcript_id "gnl|WGS:JAAVVJ|G4P62_T022951"; gene "abca12"; locus_tag "G4P62_013830"; orig_protein_id "gnl|WGS:JAAVVJ|G4P62_P022951"; orig_transcript_id "gnl|WGS:JAAVVJ|G4P62_T022951"; product "ATP binding cassette subfamily A member 12"; transcript_biotype "mRNA"; exon_number "10";
CM025016.1	Genbank	exon	8442248	8442394	.	+	.	gene_id "G4P62_013830"; transcript_id "gnl|WGS:JAAVVJ|G4P62_T022951"; gene "abca12"; locus_tag "G4P62_013830"; orig_protein_id "gnl|WGS:JAAVVJ|G4P62_P022951"; orig_transcript_id "gnl|WGS:JAAVVJ|G4P62_T022951"; product "ATP binding cassette subfamily A member 12"; transcript_biotype "mRNA"; exon_number "11";
CM025016.1	Genbank	exon	8449494	8449639	.	+	.	gene_id "G4P62_013830"; transcript_id "gnl|WGS:JAAVVJ|G4P62_T022951"; gene "abca12"; locus_tag "G4P62_013830"; orig_protein_id "gnl|WGS:JAAVVJ|G4P62_P022951"; orig_transcript_id "gnl|WGS:JAAVVJ|G4P62_T022951"; product "ATP binding cassette subfamily A member 12"; transcript_biotype "mRNA"; exon_number "12";
CM025016.1	Genbank	exon	8449780	8449913	.	+	.	gene_id "G4P62_013830"; transcript_id "gnl|WGS:JAAVVJ|G4P62_T022951"; gene "abca12"; locus_tag "G4P62_013830"; orig_protein_id "gnl|WGS:JAAVVJ|G4P62_P022951"; orig_transcript_id "gnl|WGS:JAAVVJ|G4P62_T022951"; product "ATP binding cassette subfamily A member 12"; transcript_biotype "mRNA"; exon_number "13";
CM025016.1	Genbank	exon	8452137	8452267	.	+	.	gene_id "G4P62_013830"; transcript_id "gnl|WGS:JAAVVJ|G4P62_T022951"; gene "abca12"; locus_tag "G4P62_013830"; orig_protein_id "gnl|WGS:JAAVVJ|G4P62_P022951"; orig_transcript_id "gnl|WGS:JAAVVJ|G4P62_T022951"; product "ATP binding cassette subfamily A member 12"; transcript_biotype "mRNA"; exon_number "14";
CM025016.1	Genbank	exon	8452445	8452609	.	+	.	gene_id "G4P62_013830"; transcript_id "gnl|WGS:JAAVVJ|G4P62_T022951"; gene "abca12"; locus_tag "G4P62_013830"; orig_protein_id "gnl|WGS:JAAVVJ|G4P62_P022951"; orig_transcript_id "gnl|WGS:JAAVVJ|G4P62_T022951"; product "ATP binding cassette subfamily A member 12"; transcript_biotype "mRNA"; exon_number "15";
CM025016.1	Genbank	exon	8452821	8453026	.	+	.	gene_id "G4P62_013830"; transcript_id "gnl|WGS:JAAVVJ|G4P62_T022951"; gene "abca12"; locus_tag "G4P62_013830"; orig_protein_id "gnl|WGS:JAAVVJ|G4P62_P022951"; orig_transcript_id "gnl|WGS:JAAVVJ|G4P62_T022951"; product "ATP binding cassette subfamily A member 12"; transcript_biotype "mRNA"; exon_number "16";
CM025016.1	Genbank	exon	8453217	8453350	.	+	.	gene_id "G4P62_013830"; transcript_id "gnl|WGS:JAAVVJ|G4P62_T022951"; gene "abca12"; locus_tag "G4P62_013830"; orig_protein_id "gnl|WGS:JAAVVJ|G4P62_P022951"; orig_transcript_id "gnl|WGS:JAAVVJ|G4P62_T022951"; product "ATP binding cassette subfamily A member 12"; transcript_biotype "mRNA"; exon_number "17";
CM025016.1	Genbank	exon	8453497	8453611	.	+	.	gene_id "G4P62_013830"; transcript_id "gnl|WGS:JAAVVJ|G4P62_T022951"; gene "abca12"; locus_tag "G4P62_013830"; orig_protein_id "gnl|WGS:JAAVVJ|G4P62_P022951"; orig_transcript_id "gnl|WGS:JAAVVJ|G4P62_T022951"; product "ATP binding cassette subfamily A member 12"; transcript_biotype "mRNA"; exon_number "18";
CM025016.1	Genbank	exon	8454929	8457532	.	+	.	gene_id "G4P62_013830"; transcript_id "gnl|WGS:JAAVVJ|G4P62_T022951"; gene "abca12"; locus_tag "G4P62_013830"; orig_protein_id "gnl|WGS:JAAVVJ|G4P62_P022951"; orig_transcript_id "gnl|WGS:JAAVVJ|G4P62_T022951"; product "ATP binding cassette subfamily A member 12"; transcript_biotype "mRNA"; exon_number "19";
CM025016.1	Genbank	exon	8457772	8457884	.	+	.	gene_id "G4P62_013830"; transcript_id "gnl|WGS:JAAVVJ|G4P62_T022951"; gene "abca12"; locus_tag "G4P62_013830"; orig_protein_id "gnl|WGS:JAAVVJ|G4P62_P022951"; orig_transcript_id "gnl|WGS:JAAVVJ|G4P62_T022951"; product "ATP binding cassette subfamily A member 12"; transcript_biotype "mRNA"; exon_number "20";
CM025016.1	Genbank	exon	8466472	8466539	.	+	.	gene_id "G4P62_013830"; transcript_id "gnl|WGS:JAAVVJ|G4P62_T022951"; gene "abca12"; locus_tag "G4P62_013830"; orig_protein_id "gnl|WGS:JAAVVJ|G4P62_P022951"; orig_transcript_id "gnl|WGS:JAAVVJ|G4P62_T022951"; product "ATP binding cassette subfamily A member 12"; transcript_biotype "mRNA"; exon_number "21";
CM025016.1	Genbank	exon	8466635	8466762	.	+	.	gene_id "G4P62_013830"; transcript_id "gnl|WGS:JAAVVJ|G4P62_T022951"; gene "abca12"; locus_tag "G4P62_013830"; orig_protein_id "gnl|WGS:JAAVVJ|G4P62_P022951"; orig_transcript_id "gnl|WGS:JAAVVJ|G4P62_T022951"; product "ATP binding cassette subfamily A member 12"; transcript_biotype "mRNA"; exon_number "22";
CM025016.1	Genbank	exon	8466907	8467037	.	+	.	gene_id "G4P62_013830"; transcript_id "gnl|WGS:JAAVVJ|G4P62_T022951"; gene "abca12"; locus_tag "G4P62_013830"; orig_protein_id "gnl|WGS:JAAVVJ|G4P62_P022951"; orig_transcript_id "gnl|WGS:JAAVVJ|G4P62_T022951"; product "ATP binding cassette subfamily A member 12"; transcript_biotype "mRNA"; exon_number "23";
CM025016.1	Genbank	exon	8468766	8468908	.	+	.	gene_id "G4P62_013830"; transcript_id "gnl|WGS:JAAVVJ|G4P62_T022951"; gene "abca12"; locus_tag "G4P62_013830"; orig_protein_id "gnl|WGS:JAAVVJ|G4P62_P022951"; orig_transcript_id "gnl|WGS:JAAVVJ|G4P62_T022951"; product "ATP binding cassette subfamily A member 12"; transcript_biotype "mRNA"; exon_number "24";
CM025016.1	Genbank	exon	8470027	8470194	.	+	.	gene_id "G4P62_013830"; transcript_id "gnl|WGS:JAAVVJ|G4P62_T022951"; gene "abca12"; locus_tag "G4P62_013830"; orig_protein_id "gnl|WGS:JAAVVJ|G4P62_P022951"; orig_transcript_id "gnl|WGS:JAAVVJ|G4P62_T022951"; product "ATP binding cassette subfamily A member 12"; transcript_biotype "mRNA"; exon_number "25";
CM025016.1	Genbank	exon	8470965	8471182	.	+	.	gene_id "G4P62_013830"; transcript_id "gnl|WGS:JAAVVJ|G4P62_T022951"; gene "abca12"; locus_tag "G4P62_013830"; orig_protein_id "gnl|WGS:JAAVVJ|G4P62_P022951"; orig_transcript_id "gnl|WGS:JAAVVJ|G4P62_T022951"; product "ATP binding cassette subfamily A member 12"; transcript_biotype "mRNA"; exon_number "26";
CM025016.1	Genbank	exon	8472056	8473000	.	+	.	gene_id "G4P62_013830"; transcript_id "gnl|WGS:JAAVVJ|G4P62_T022951"; gene "abca12"; locus_tag "G4P62_013830"; orig_protein_id "gnl|WGS:JAAVVJ|G4P62_P022951"; orig_transcript_id "gnl|WGS:JAAVVJ|G4P62_T022951"; product "ATP binding cassette subfamily A member 12"; transcript_biotype "mRNA"; exon_number "27";
CM025016.1	Genbank	exon	8473177	8473283	.	+	.	gene_id "G4P62_013830"; transcript_id "gnl|WGS:JAAVVJ|G4P62_T022951"; gene "abca12"; locus_tag "G4P62_013830"; orig_protein_id "gnl|WGS:JAAVVJ|G4P62_P022951"; orig_transcript_id "gnl|WGS:JAAVVJ|G4P62_T022951"; product "ATP binding cassette subfamily A member 12"; transcript_biotype "mRNA"; exon_number "28";
CM025016.1	Genbank	exon	8474528	8474634	.	+	.	gene_id "G4P62_013830"; transcript_id "gnl|WGS:JAAVVJ|G4P62_T022951"; gene "abca12"; locus_tag "G4P62_013830"; orig_protein_id "gnl|WGS:JAAVVJ|G4P62_P022951"; orig_transcript_id "gnl|WGS:JAAVVJ|G4P62_T022951"; product "ATP binding cassette subfamily A member 12"; transcript_biotype "mRNA"; exon_number "29";
CM025016.1	Genbank	exon	8474774	8474973	.	+	.	gene_id "G4P62_013830"; transcript_id "gnl|WGS:JAAVVJ|G4P62_T022951"; gene "abca12"; locus_tag "G4P62_013830"; orig_protein_id "gnl|WGS:JAAVVJ|G4P62_P022951"; orig_transcript_id "gnl|WGS:JAAVVJ|G4P62_T022951"; product "ATP binding cassette subfamily A member 12"; transcript_biotype "mRNA"; exon_number "30";
CM025016.1	Genbank	exon	8475073	8475143	.	+	.	gene_id "G4P62_013830"; transcript_id "gnl|WGS:JAAVVJ|G4P62_T022951"; gene "abca12"; locus_tag "G4P62_013830"; orig_protein_id "gnl|WGS:JAAVVJ|G4P62_P022951"; orig_transcript_id "gnl|WGS:JAAVVJ|G4P62_T022951"; product "ATP binding cassette subfamily A member 12"; transcript_biotype "mRNA"; exon_number "31";
CM025016.1	Genbank	exon	8475814	8475944	.	+	.	gene_id "G4P62_013830"; transcript_id "gnl|WGS:JAAVVJ|G4P62_T022951"; gene "abca12"; locus_tag "G4P62_013830"; orig_protein_id "gnl|WGS:JAAVVJ|G4P62_P022951"; orig_transcript_id "gnl|WGS:JAAVVJ|G4P62_T022951"; product "ATP binding cassette subfamily A member 12"; transcript_biotype "mRNA"; exon_number "32";
CM025016.1	Genbank	exon	8476181	8476330	.	+	.	gene_id "G4P62_013830"; transcript_id "gnl|WGS:JAAVVJ|G4P62_T022951"; gene "abca12"; locus_tag "G4P62_013830"; orig_protein_id "gnl|WGS:JAAVVJ|G4P62_P022951"; orig_transcript_id "gnl|WGS:JAAVVJ|G4P62_T022951"; product "ATP binding cassette subfamily A member 12"; transcript_biotype "mRNA"; exon_number "33";
CM025016.1	Genbank	exon	8476516	8476668	.	+	.	gene_id "G4P62_013830"; transcript_id "gnl|WGS:JAAVVJ|G4P62_T022951"; gene "abca12"; locus_tag "G4P62_013830"; orig_protein_id "gnl|WGS:JAAVVJ|G4P62_P022951"; orig_transcript_id "gnl|WGS:JAAVVJ|G4P62_T022951"; product "ATP binding cassette subfamily A member 12"; transcript_biotype "mRNA"; exon_number "34";
CM025016.1	Genbank	exon	8476910	8477099	.	+	.	gene_id "G4P62_013830"; transcript_id "gnl|WGS:JAAVVJ|G4P62_T022951"; gene "abca12"; locus_tag "G4P62_013830"; orig_protein_id "gnl|WGS:JAAVVJ|G4P62_P022951"; orig_transcript_id "gnl|WGS:JAAVVJ|G4P62_T022951"; product "ATP binding cassette subfamily A member 12"; transcript_biotype "mRNA"; exon_number "35";
CM025016.1	Genbank	exon	8477179	8477318	.	+	.	gene_id "G4P62_013830"; transcript_id "gnl|WGS:JAAVVJ|G4P62_T022951"; gene "abca12"; locus_tag "G4P62_013830"; orig_protein_id "gnl|WGS:JAAVVJ|G4P62_P022951"; orig_transcript_id "gnl|WGS:JAAVVJ|G4P62_T022951"; product "ATP binding cassette subfamily A member 12"; transcript_biotype "mRNA"; exon_number "36";
CM025016.1	Genbank	exon	8477926	8478045	.	+	.	gene_id "G4P62_013830"; transcript_id "gnl|WGS:JAAVVJ|G4P62_T022951"; gene "abca12"; locus_tag "G4P62_013830"; orig_protein_id "gnl|WGS:JAAVVJ|G4P62_P022951"; orig_transcript_id "gnl|WGS:JAAVVJ|G4P62_T022951"; product "ATP binding cassette subfamily A member 12"; transcript_biotype "mRNA"; exon_number "37";
CM025016.1	Genbank	exon	8478210	8478300	.	+	.	gene_id "G4P62_013830"; transcript_id "gnl|WGS:JAAVVJ|G4P62_T022951"; gene "abca12"; locus_tag "G4P62_013830"; orig_protein_id "gnl|WGS:JAAVVJ|G4P62_P022951"; orig_transcript_id "gnl|WGS:JAAVVJ|G4P62_T022951"; product "ATP binding cassette subfamily A member 12"; transcript_biotype "mRNA"; exon_number "38";
CM025016.1	Genbank	exon	8485267	8485446	.	+	.	gene_id "G4P62_013830"; transcript_id "gnl|WGS:JAAVVJ|G4P62_T022951"; gene "abca12"; locus_tag "G4P62_013830"; orig_protein_id "gnl|WGS:JAAVVJ|G4P62_P022951"; orig_transcript_id "gnl|WGS:JAAVVJ|G4P62_T022951"; product "ATP binding cassette subfamily A member 12"; transcript_biotype "mRNA"; exon_number "39";
CM025016.1	Genbank	exon	8485525	8485852	.	+	.	gene_id "G4P62_013830"; transcript_id "gnl|WGS:JAAVVJ|G4P62_T022951"; gene "abca12"; locus_tag "G4P62_013830"; orig_protein_id "gnl|WGS:JAAVVJ|G4P62_P022951"; orig_transcript_id "gnl|WGS:JAAVVJ|G4P62_T022951"; product "ATP binding cassette subfamily A member 12"; transcript_biotype "mRNA"; exon_number "40";
CM025016.1	Genbank	exon	8486709	8486823	.	+	.	gene_id "G4P62_013830"; transcript_id "gnl|WGS:JAAVVJ|G4P62_T022951"; gene "abca12"; locus_tag "G4P62_013830"; orig_protein_id "gnl|WGS:JAAVVJ|G4P62_P022951"; orig_transcript_id "gnl|WGS:JAAVVJ|G4P62_T022951"; product "ATP binding cassette subfamily A member 12"; transcript_biotype "mRNA"; exon_number "41";
CM025016.1	Genbank	exon	8487499	8487828	.	+	.	gene_id "G4P62_013830"; transcript_id "gnl|WGS:JAAVVJ|G4P62_T022951"; gene "abca12"; locus_tag "G4P62_013830"; orig_protein_id "gnl|WGS:JAAVVJ|G4P62_P022951"; orig_transcript_id "gnl|WGS:JAAVVJ|G4P62_T022951"; product "ATP binding cassette subfamily A member 12"; transcript_biotype "mRNA"; exon_number "42";
CM025016.1	Genbank	exon	8487934	8488003	.	+	.	gene_id "G4P62_013830"; transcript_id "gnl|WGS:JAAVVJ|G4P62_T022951"; gene "abca12"; locus_tag "G4P62_013830"; orig_protein_id "gnl|WGS:JAAVVJ|G4P62_P022951"; orig_transcript_id "gnl|WGS:JAAVVJ|G4P62_T022951"; product "ATP binding cassette subfamily A member 12"; transcript_biotype "mRNA"; exon_number "43";
CM025016.1	Genbank	exon	8488099	8488233	.	+	.	gene_id "G4P62_013830"; transcript_id "gnl|WGS:JAAVVJ|G4P62_T022951"; gene "abca12"; locus_tag "G4P62_013830"; orig_protein_id "gnl|WGS:JAAVVJ|G4P62_P022951"; orig_transcript_id "gnl|WGS:JAAVVJ|G4P62_T022951"; product "ATP binding cassette subfamily A member 12"; transcript_biotype "mRNA"; exon_number "44";
CM025016.1	Genbank	exon	8488326	8488478	.	+	.	gene_id "G4P62_013830"; transcript_id "gnl|WGS:JAAVVJ|G4P62_T022951"; gene "abca12"; locus_tag "G4P62_013830"; orig_protein_id "gnl|WGS:JAAVVJ|G4P62_P022951"; orig_transcript_id "gnl|WGS:JAAVVJ|G4P62_T022951"; product "ATP binding cassette subfamily A member 12"; transcript_biotype "mRNA"; exon_number "45";
CM025016.1	Genbank	exon	8490669	8490852	.	+	.	gene_id "G4P62_013830"; transcript_id "gnl|WGS:JAAVVJ|G4P62_T022951"; gene "abca12"; locus_tag "G4P62_013830"; orig_protein_id "gnl|WGS:JAAVVJ|G4P62_P022951"; orig_transcript_id "gnl|WGS:JAAVVJ|G4P62_T022951"; product "ATP binding cassette subfamily A member 12"; transcript_biotype "mRNA"; exon_number "46";
CM025016.1	Genbank	exon	8491232	8491450	.	+	.	gene_id "G4P62_013830"; transcript_id "gnl|WGS:JAAVVJ|G4P62_T022951"; gene "abca12"; locus_tag "G4P62_013830"; orig_protein_id "gnl|WGS:JAAVVJ|G4P62_P022951"; orig_transcript_id "gnl|WGS:JAAVVJ|G4P62_T022951"; product "ATP binding cassette subfamily A member 12"; transcript_biotype "mRNA"; exon_number "47";
CM025016.1	Genbank	exon	8493056	8493252	.	+	.	gene_id "G4P62_013830"; transcript_id "gnl|WGS:JAAVVJ|G4P62_T022951"; gene "abca12"; locus_tag "G4P62_013830"; orig_protein_id "gnl|WGS:JAAVVJ|G4P62_P022951"; orig_transcript_id "gnl|WGS:JAAVVJ|G4P62_T022951"; product "ATP binding cassette subfamily A member 12"; transcript_biotype "mRNA"; exon_number "48";
CM025016.1	Genbank	exon	8494513	8494670	.	+	.	gene_id "G4P62_013830"; transcript_id "gnl|WGS:JAAVVJ|G4P62_T022951"; gene "abca12"; locus_tag "G4P62_013830"; orig_protein_id "gnl|WGS:JAAVVJ|G4P62_P022951"; orig_transcript_id "gnl|WGS:JAAVVJ|G4P62_T022951"; product "ATP binding cassette subfamily A member 12"; transcript_biotype "mRNA"; exon_number "49";
CM025016.1	Genbank	exon	8496417	8496650	.	+	.	gene_id "G4P62_013830"; transcript_id "gnl|WGS:JAAVVJ|G4P62_T022951"; gene "abca12"; locus_tag "G4P62_013830"; orig_protein_id "gnl|WGS:JAAVVJ|G4P62_P022951"; orig_transcript_id "gnl|WGS:JAAVVJ|G4P62_T022951"; product "ATP binding cassette subfamily A member 12"; transcript_biotype "mRNA"; exon_number "50";
CM025016.1	Genbank	exon	8496767	8496899	.	+	.	gene_id "G4P62_013830"; transcript_id "gnl|WGS:JAAVVJ|G4P62_T022951"; gene "abca12"; locus_tag "G4P62_013830"; orig_protein_id "gnl|WGS:JAAVVJ|G4P62_P022951"; orig_transcript_id "gnl|WGS:JAAVVJ|G4P62_T022951"; product "ATP binding cassette subfamily A member 12"; transcript_biotype "mRNA"; exon_number "51";
CM025016.1	Genbank	exon	8497013	8497259	.	+	.	gene_id "G4P62_013830"; transcript_id "gnl|WGS:JAAVVJ|G4P62_T022951"; gene "abca12"; locus_tag "G4P62_013830"; orig_protein_id "gnl|WGS:JAAVVJ|G4P62_P022951"; orig_transcript_id "gnl|WGS:JAAVVJ|G4P62_T022951"; product "ATP binding cassette subfamily A member 12"; transcript_biotype "mRNA"; exon_number "52";
CM025016.1	Genbank	exon	8498627	8498716	.	+	.	gene_id "G4P62_013830"; transcript_id "gnl|WGS:JAAVVJ|G4P62_T022951"; gene "abca12"; locus_tag "G4P62_013830"; orig_protein_id "gnl|WGS:JAAVVJ|G4P62_P022951"; orig_transcript_id "gnl|WGS:JAAVVJ|G4P62_T022951"; product "ATP binding cassette subfamily A member 12"; transcript_biotype "mRNA"; exon_number "53";
CM025016.1	Genbank	exon	8499502	8499589	.	+	.	gene_id "G4P62_013830"; transcript_id "gnl|WGS:JAAVVJ|G4P62_T022951"; gene "abca12"; locus_tag "G4P62_013830"; orig_protein_id "gnl|WGS:JAAVVJ|G4P62_P022951"; orig_transcript_id "gnl|WGS:JAAVVJ|G4P62_T022951"; product "ATP binding cassette subfamily A member 12"; transcript_biotype "mRNA"; exon_number "54";
CM025016.1	Genbank	exon	8499786	8499913	.	+	.	gene_id "G4P62_013830"; transcript_id "gnl|WGS:JAAVVJ|G4P62_T022951"; gene "abca12"; locus_tag "G4P62_013830"; orig_protein_id "gnl|WGS:JAAVVJ|G4P62_P022951"; orig_transcript_id "gnl|WGS:JAAVVJ|G4P62_T022951"; product "ATP binding cassette subfamily A member 12"; transcript_biotype "mRNA"; exon_number "55";
CM025016.1	Genbank	exon	8501419	8501506	.	+	.	gene_id "G4P62_013830"; transcript_id "gnl|WGS:JAAVVJ|G4P62_T022951"; gene "abca12"; locus_tag "G4P62_013830"; orig_protein_id "gnl|WGS:JAAVVJ|G4P62_P022951"; orig_transcript_id "gnl|WGS:JAAVVJ|G4P62_T022951"; product "ATP binding cassette subfamily A member 12"; transcript_biotype "mRNA"; exon_number "56";
CM025016.1	Genbank	exon	8501795	8501903	.	+	.	gene_id "G4P62_013830"; transcript_id "gnl|WGS:JAAVVJ|G4P62_T022951"; gene "abca12"; locus_tag "G4P62_013830"; orig_protein_id "gnl|WGS:JAAVVJ|G4P62_P022951"; orig_transcript_id "gnl|WGS:JAAVVJ|G4P62_T022951"; product "ATP binding cassette subfamily A member 12"; transcript_biotype "mRNA"; exon_number "57";
CM025016.1	Genbank	exon	8503685	8503739	.	+	.	gene_id "G4P62_013830"; transcript_id "gnl|WGS:JAAVVJ|G4P62_T022951"; gene "abca12"; locus_tag "G4P62_013830"; orig_protein_id "gnl|WGS:JAAVVJ|G4P62_P022951"; orig_transcript_id "gnl|WGS:JAAVVJ|G4P62_T022951"; product "ATP binding cassette subfamily A member 12"; transcript_biotype "mRNA"; exon_number "58";
CM025016.1	Genbank	exon	8505940	8506117	.	+	.	gene_id "G4P62_013830"; transcript_id "gnl|WGS:JAAVVJ|G4P62_T022951"; gene "abca12"; locus_tag "G4P62_013830"; orig_protein_id "gnl|WGS:JAAVVJ|G4P62_P022951"; orig_transcript_id "gnl|WGS:JAAVVJ|G4P62_T022951"; product "ATP binding cassette subfamily A member 12"; transcript_biotype "mRNA"; exon_number "59";
CM025016.1	Genbank	exon	8506276	8506391	.	+	.	gene_id "G4P62_013830"; transcript_id "gnl|WGS:JAAVVJ|G4P62_T022951"; gene "abca12"; locus_tag "G4P62_013830"; orig_protein_id "gnl|WGS:JAAVVJ|G4P62_P022951"; orig_transcript_id "gnl|WGS:JAAVVJ|G4P62_T022951"; product "ATP binding cassette subfamily A member 12"; transcript_biotype "mRNA"; exon_number "60";
CM025016.1	Genbank	exon	8508744	8508906	.	+	.	gene_id "G4P62_013830"; transcript_id "gnl|WGS:JAAVVJ|G4P62_T022951"; gene "abca12"; locus_tag "G4P62_013830"; orig_protein_id "gnl|WGS:JAAVVJ|G4P62_P022951"; orig_transcript_id "gnl|WGS:JAAVVJ|G4P62_T022951"; product "ATP binding cassette subfamily A member 12"; transcript_biotype "mRNA"; exon_number "61";
CM025016.1	Genbank	exon	8509017	8509270	.	+	.	gene_id "G4P62_013830"; transcript_id "gnl|WGS:JAAVVJ|G4P62_T022951"; gene "abca12"; locus_tag "G4P62_013830"; orig_protein_id "gnl|WGS:JAAVVJ|G4P62_P022951"; orig_transcript_id "gnl|WGS:JAAVVJ|G4P62_T022951"; product "ATP binding cassette subfamily A member 12"; transcript_biotype "mRNA"; exon_number "62";
CM025016.1	Genbank	exon	8509404	8509608	.	+	.	gene_id "G4P62_013830"; transcript_id "gnl|WGS:JAAVVJ|G4P62_T022951"; gene "abca12"; locus_tag "G4P62_013830"; orig_protein_id "gnl|WGS:JAAVVJ|G4P62_P022951"; orig_transcript_id "gnl|WGS:JAAVVJ|G4P62_T022951"; product "ATP binding cassette subfamily A member 12"; transcript_biotype "mRNA"; exon_number "63";
CM025016.1	Genbank	exon	8510596	8510705	.	+	.	gene_id "G4P62_013830"; transcript_id "gnl|WGS:JAAVVJ|G4P62_T022951"; gene "abca12"; locus_tag "G4P62_013830"; orig_protein_id "gnl|WGS:JAAVVJ|G4P62_P022951"; orig_transcript_id "gnl|WGS:JAAVVJ|G4P62_T022951"; product "ATP binding cassette subfamily A member 12"; transcript_biotype "mRNA"; exon_number "64";
CM025016.1	Genbank	exon	8510885	8511035	.	+	.	gene_id "G4P62_013830"; transcript_id "gnl|WGS:JAAVVJ|G4P62_T022951"; gene "abca12"; locus_tag "G4P62_013830"; orig_protein_id "gnl|WGS:JAAVVJ|G4P62_P022951"; orig_transcript_id "gnl|WGS:JAAVVJ|G4P62_T022951"; product "ATP binding cassette subfamily A member 12"; transcript_biotype "mRNA"; exon_number "65";
CM025016.1	Genbank	exon	8516021	8516155	.	+	.	gene_id "G4P62_013830"; transcript_id "gnl|WGS:JAAVVJ|G4P62_T022951"; gene "abca12"; locus_tag "G4P62_013830"; orig_protein_id "gnl|WGS:JAAVVJ|G4P62_P022951"; orig_transcript_id "gnl|WGS:JAAVVJ|G4P62_T022951"; product "ATP binding cassette subfamily A member 12"; transcript_biotype "mRNA"; exon_number "66";
CM025016.1	Genbank	exon	8516682	8516785	.	+	.	gene_id "G4P62_013830"; transcript_id "gnl|WGS:JAAVVJ|G4P62_T022951"; gene "abca12"; locus_tag "G4P62_013830"; orig_protein_id "gnl|WGS:JAAVVJ|G4P62_P022951"; orig_transcript_id "gnl|WGS:JAAVVJ|G4P62_T022951"; product "ATP binding cassette subfamily A member 12"; transcript_biotype "mRNA"; exon_number "67";
CM025016.1	Genbank	exon	8517537	8517629	.	+	.	gene_id "G4P62_013830"; transcript_id "gnl|WGS:JAAVVJ|G4P62_T022951"; gene "abca12"; locus_tag "G4P62_013830"; orig_protein_id "gnl|WGS:JAAVVJ|G4P62_P022951"; orig_transcript_id "gnl|WGS:JAAVVJ|G4P62_T022951"; product "ATP binding cassette subfamily A member 12"; transcript_biotype "mRNA"; exon_number "68";
CM025016.1	Genbank	exon	8517747	8517852	.	+	.	gene_id "G4P62_013830"; transcript_id "gnl|WGS:JAAVVJ|G4P62_T022951"; gene "abca12"; locus_tag "G4P62_013830"; orig_protein_id "gnl|WGS:JAAVVJ|G4P62_P022951"; orig_transcript_id "gnl|WGS:JAAVVJ|G4P62_T022951"; product "ATP binding cassette subfamily A member 12"; transcript_biotype "mRNA"; exon_number "69";
CM025016.1	Genbank	exon	8520201	8520338	.	+	.	gene_id "G4P62_013830"; transcript_id "gnl|WGS:JAAVVJ|G4P62_T022951"; gene "abca12"; locus_tag "G4P62_013830"; orig_protein_id "gnl|WGS:JAAVVJ|G4P62_P022951"; orig_transcript_id "gnl|WGS:JAAVVJ|G4P62_T022951"; product "ATP binding cassette subfamily A member 12"; transcript_biotype "mRNA"; exon_number "70";
CM025016.1	Genbank	exon	8520813	8521549	.	+	.	gene_id "G4P62_013830"; transcript_id "gnl|WGS:JAAVVJ|G4P62_T022951"; gene "abca12"; locus_tag "G4P62_013830"; orig_protein_id "gnl|WGS:JAAVVJ|G4P62_P022951"; orig_transcript_id "gnl|WGS:JAAVVJ|G4P62_T022951"; product "ATP binding cassette subfamily A member 12"; transcript_biotype "mRNA"; exon_number "71";
CM025016.1	Genbank	CDS	8428935	8429000	.	+	0	gene_id "G4P62_013830"; transcript_id "gnl|WGS:JAAVVJ|G4P62_T022951"; gbkey "CDS"; gene "abca12"; locus_tag "G4P62_013830"; orig_transcript_id "gnl|WGS:JAAVVJ|G4P62_T022951"; product "ATP binding cassette subfamily A member 12"; protein_id "KAF7216037.1"; exon_number "2";
CM025016.1	Genbank	CDS	8429122	8429215	.	+	0	gene_id "G4P62_013830"; transcript_id "gnl|WGS:JAAVVJ|G4P62_T022951"; gbkey "CDS"; gene "abca12"; locus_tag "G4P62_013830"; orig_transcript_id "gnl|WGS:JAAVVJ|G4P62_T022951"; product "ATP binding cassette subfamily A member 12"; protein_id "KAF7216037.1"; exon_number "3";
CM025016.1	Genbank	CDS	8434878	8435016	.	+	2	gene_id "G4P62_013830"; transcript_id "gnl|WGS:JAAVVJ|G4P62_T022951"; gbkey "CDS"; gene "abca12"; locus_tag "G4P62_013830"; orig_transcript_id "gnl|WGS:JAAVVJ|G4P62_T022951"; product "ATP binding cassette subfamily A member 12"; protein_id "KAF7216037.1"; exon_number "4";
CM025016.1	Genbank	CDS	8440244	8440362	.	+	1	gene_id "G4P62_013830"; transcript_id "gnl|WGS:JAAVVJ|G4P62_T022951"; gbkey "CDS"; gene "abca12"; locus_tag "G4P62_013830"; orig_transcript_id "gnl|WGS:JAAVVJ|G4P62_T022951"; product "ATP binding cassette subfamily A member 12"; protein_id "KAF7216037.1"; exon_number "5";
CM025016.1	Genbank	CDS	8440527	8440597	.	+	2	gene_id "G4P62_013830"; transcript_id "gnl|WGS:JAAVVJ|G4P62_T022951"; gbkey "CDS"; gene "abca12"; locus_tag "G4P62_013830"; orig_transcript_id "gnl|WGS:JAAVVJ|G4P62_T022951"; product "ATP binding cassette subfamily A member 12"; protein_id "KAF7216037.1"; exon_number "6";
CM025016.1	Genbank	CDS	8440697	8440867	.	+	0	gene_id "G4P62_013830"; transcript_id "gnl|WGS:JAAVVJ|G4P62_T022951"; gbkey "CDS"; gene "abca12"; locus_tag "G4P62_013830"; orig_transcript_id "gnl|WGS:JAAVVJ|G4P62_T022951"; product "ATP binding cassette subfamily A member 12"; protein_id "KAF7216037.1"; exon_number "7";
CM025016.1	Genbank	CDS	8440967	8441160	.	+	0	gene_id "G4P62_013830"; transcript_id "gnl|WGS:JAAVVJ|G4P62_T022951"; gbkey "CDS"; gene "abca12"; locus_tag "G4P62_013830"; orig_transcript_id "gnl|WGS:JAAVVJ|G4P62_T022951"; product "ATP binding cassette subfamily A member 12"; protein_id "KAF7216037.1"; exon_number "8";
CM025016.1	Genbank	CDS	8441253	8441371	.	+	1	gene_id "G4P62_013830"; transcript_id "gnl|WGS:JAAVVJ|G4P62_T022951"; gbkey "CDS"; gene "abca12"; locus_tag "G4P62_013830"; orig_transcript_id "gnl|WGS:JAAVVJ|G4P62_T022951"; product "ATP binding cassette subfamily A member 12"; protein_id "KAF7216037.1"; exon_number "9";
CM025016.1	Genbank	CDS	8441545	8441645	.	+	2	gene_id "G4P62_013830"; transcript_id "gnl|WGS:JAAVVJ|G4P62_T022951"; gbkey "CDS"; gene "abca12"; locus_tag "G4P62_013830"; orig_transcript_id "gnl|WGS:JAAVVJ|G4P62_T022951"; product "ATP binding cassette subfamily A member 12"; protein_id "KAF7216037.1"; exon_number "10";
CM025016.1	Genbank	CDS	8442248	8442394	.	+	0	gene_id "G4P62_013830"; transcript_id "gnl|WGS:JAAVVJ|G4P62_T022951"; gbkey "CDS"; gene "abca12"; locus_tag "G4P62_013830"; orig_transcript_id "gnl|WGS:JAAVVJ|G4P62_T022951"; product "ATP binding cassette subfamily A member 12"; protein_id "KAF7216037.1"; exon_number "11";
CM025016.1	Genbank	CDS	8449494	8449639	.	+	0	gene_id "G4P62_013830"; transcript_id "gnl|WGS:JAAVVJ|G4P62_T022951"; gbkey "CDS"; gene "abca12"; locus_tag "G4P62_013830"; orig_transcript_id "gnl|WGS:JAAVVJ|G4P62_T022951"; product "ATP binding cassette subfamily A member 12"; protein_id "KAF7216037.1"; exon_number "12";
CM025016.1	Genbank	CDS	8449780	8449913	.	+	1	gene_id "G4P62_013830"; transcript_id "gnl|WGS:JAAVVJ|G4P62_T022951"; gbkey "CDS"; gene "abca12"; locus_tag "G4P62_013830"; orig_transcript_id "gnl|WGS:JAAVVJ|G4P62_T022951"; product "ATP binding cassette subfamily A member 12"; protein_id "KAF7216037.1"; exon_number "13";
CM025016.1	Genbank	CDS	8452137	8452267	.	+	2	gene_id "G4P62_013830"; transcript_id "gnl|WGS:JAAVVJ|G4P62_T022951"; gbkey "CDS"; gene "abca12"; locus_tag "G4P62_013830"; orig_transcript_id "gnl|WGS:JAAVVJ|G4P62_T022951"; product "ATP binding cassette subfamily A member 12"; protein_id "KAF7216037.1"; exon_number "14";
CM025016.1	Genbank	CDS	8452445	8452609	.	+	0	gene_id "G4P62_013830"; transcript_id "gnl|WGS:JAAVVJ|G4P62_T022951"; gbkey "CDS"; gene "abca12"; locus_tag "G4P62_013830"; orig_transcript_id "gnl|WGS:JAAVVJ|G4P62_T022951"; product "ATP binding cassette subfamily A member 12"; protein_id "KAF7216037.1"; exon_number "15";
CM025016.1	Genbank	CDS	8452821	8453026	.	+	0	gene_id "G4P62_013830"; transcript_id "gnl|WGS:JAAVVJ|G4P62_T022951"; gbkey "CDS"; gene "abca12"; locus_tag "G4P62_013830"; orig_transcript_id "gnl|WGS:JAAVVJ|G4P62_T022951"; product "ATP binding cassette subfamily A member 12"; protein_id "KAF7216037.1"; exon_number "16";
CM025016.1	Genbank	CDS	8453217	8453350	.	+	1	gene_id "G4P62_013830"; transcript_id "gnl|WGS:JAAVVJ|G4P62_T022951"; gbkey "CDS"; gene "abca12"; locus_tag "G4P62_013830"; orig_transcript_id "gnl|WGS:JAAVVJ|G4P62_T022951"; product "ATP binding cassette subfamily A member 12"; protein_id "KAF7216037.1"; exon_number "17";
CM025016.1	Genbank	CDS	8453497	8453611	.	+	2	gene_id "G4P62_013830"; transcript_id "gnl|WGS:JAAVVJ|G4P62_T022951"; gbkey "CDS"; gene "abca12"; locus_tag "G4P62_013830"; orig_transcript_id "gnl|WGS:JAAVVJ|G4P62_T022951"; product "ATP binding cassette subfamily A member 12"; protein_id "KAF7216037.1"; exon_number "18";
CM025016.1	Genbank	CDS	8454929	8457532	.	+	1	gene_id "G4P62_013830"; transcript_id "gnl|WGS:JAAVVJ|G4P62_T022951"; gbkey "CDS"; gene "abca12"; locus_tag "G4P62_013830"; orig_transcript_id "gnl|WGS:JAAVVJ|G4P62_T022951"; product "ATP binding cassette subfamily A member 12"; protein_id "KAF7216037.1"; exon_number "19";
CM025016.1	Genbank	CDS	8457772	8457884	.	+	1	gene_id "G4P62_013830"; transcript_id "gnl|WGS:JAAVVJ|G4P62_T022951"; gbkey "CDS"; gene "abca12"; locus_tag "G4P62_013830"; orig_transcript_id "gnl|WGS:JAAVVJ|G4P62_T022951"; product "ATP binding cassette subfamily A member 12"; protein_id "KAF7216037.1"; exon_number "20";
CM025016.1	Genbank	CDS	8466472	8466539	.	+	2	gene_id "G4P62_013830"; transcript_id "gnl|WGS:JAAVVJ|G4P62_T022951"; gbkey "CDS"; gene "abca12"; locus_tag "G4P62_013830"; orig_transcript_id "gnl|WGS:JAAVVJ|G4P62_T022951"; product "ATP binding cassette subfamily A member 12"; protein_id "KAF7216037.1"; exon_number "21";
CM025016.1	Genbank	CDS	8466635	8466762	.	+	0	gene_id "G4P62_013830"; transcript_id "gnl|WGS:JAAVVJ|G4P62_T022951"; gbkey "CDS"; gene "abca12"; locus_tag "G4P62_013830"; orig_transcript_id "gnl|WGS:JAAVVJ|G4P62_T022951"; product "ATP binding cassette subfamily A member 12"; protein_id "KAF7216037.1"; exon_number "22";
CM025016.1	Genbank	CDS	8466907	8467037	.	+	1	gene_id "G4P62_013830"; transcript_id "gnl|WGS:JAAVVJ|G4P62_T022951"; gbkey "CDS"; gene "abca12"; locus_tag "G4P62_013830"; orig_transcript_id "gnl|WGS:JAAVVJ|G4P62_T022951"; product "ATP binding cassette subfamily A member 12"; protein_id "KAF7216037.1"; exon_number "23";
CM025016.1	Genbank	CDS	8468766	8468908	.	+	2	gene_id "G4P62_013830"; transcript_id "gnl|WGS:JAAVVJ|G4P62_T022951"; gbkey "CDS"; gene "abca12"; locus_tag "G4P62_013830"; orig_transcript_id "gnl|WGS:JAAVVJ|G4P62_T022951"; product "ATP binding cassette subfamily A member 12"; protein_id "KAF7216037.1"; exon_number "24";
CM025016.1	Genbank	CDS	8470027	8470194	.	+	0	gene_id "G4P62_013830"; transcript_id "gnl|WGS:JAAVVJ|G4P62_T022951"; gbkey "CDS"; gene "abca12"; locus_tag "G4P62_013830"; orig_transcript_id "gnl|WGS:JAAVVJ|G4P62_T022951"; product "ATP binding cassette subfamily A member 12"; protein_id "KAF7216037.1"; exon_number "25";
CM025016.1	Genbank	CDS	8470965	8471182	.	+	0	gene_id "G4P62_013830"; transcript_id "gnl|WGS:JAAVVJ|G4P62_T022951"; gbkey "CDS"; gene "abca12"; locus_tag "G4P62_013830"; orig_transcript_id "gnl|WGS:JAAVVJ|G4P62_T022951"; product "ATP binding cassette subfamily A member 12"; protein_id "KAF7216037.1"; exon_number "26";
CM025016.1	Genbank	CDS	8472056	8473000	.	+	1	gene_id "G4P62_013830"; transcript_id "gnl|WGS:JAAVVJ|G4P62_T022951"; gbkey "CDS"; gene "abca12"; locus_tag "G4P62_013830"; orig_transcript_id "gnl|WGS:JAAVVJ|G4P62_T022951"; product "ATP binding cassette subfamily A member 12"; protein_id "KAF7216037.1"; exon_number "27";
CM025016.1	Genbank	CDS	8473177	8473283	.	+	1	gene_id "G4P62_013830"; transcript_id "gnl|WGS:JAAVVJ|G4P62_T022951"; gbkey "CDS"; gene "abca12"; locus_tag "G4P62_013830"; orig_transcript_id "gnl|WGS:JAAVVJ|G4P62_T022951"; product "ATP binding cassette subfamily A member 12"; protein_id "KAF7216037.1"; exon_number "28";
CM025016.1	Genbank	CDS	8474528	8474634	.	+	2	gene_id "G4P62_013830"; transcript_id "gnl|WGS:JAAVVJ|G4P62_T022951"; gbkey "CDS"; gene "abca12"; locus_tag "G4P62_013830"; orig_transcript_id "gnl|WGS:JAAVVJ|G4P62_T022951"; product "ATP binding cassette subfamily A member 12"; protein_id "KAF7216037.1"; exon_number "29";
CM025016.1	Genbank	CDS	8474774	8474973	.	+	0	gene_id "G4P62_013830"; transcript_id "gnl|WGS:JAAVVJ|G4P62_T022951"; gbkey "CDS"; gene "abca12"; locus_tag "G4P62_013830"; orig_transcript_id "gnl|WGS:JAAVVJ|G4P62_T022951"; product "ATP binding cassette subfamily A member 12"; protein_id "KAF7216037.1"; exon_number "30";
CM025016.1	Genbank	CDS	8475073	8475143	.	+	1	gene_id "G4P62_013830"; transcript_id "gnl|WGS:JAAVVJ|G4P62_T022951"; gbkey "CDS"; gene "abca12"; locus_tag "G4P62_013830"; orig_transcript_id "gnl|WGS:JAAVVJ|G4P62_T022951"; product "ATP binding cassette subfamily A member 12"; protein_id "KAF7216037.1"; exon_number "31";
CM025016.1	Genbank	CDS	8475814	8475944	.	+	2	gene_id "G4P62_013830"; transcript_id "gnl|WGS:JAAVVJ|G4P62_T022951"; gbkey "CDS"; gene "abca12"; locus_tag "G4P62_013830"; orig_transcript_id "gnl|WGS:JAAVVJ|G4P62_T022951"; product "ATP binding cassette subfamily A member 12"; protein_id "KAF7216037.1"; exon_number "32";
CM025016.1	Genbank	CDS	8476181	8476330	.	+	0	gene_id "G4P62_013830"; transcript_id "gnl|WGS:JAAVVJ|G4P62_T022951"; gbkey "CDS"; gene "abca12"; locus_tag "G4P62_013830"; orig_transcript_id "gnl|WGS:JAAVVJ|G4P62_T022951"; product "ATP binding cassette subfamily A member 12"; protein_id "KAF7216037.1"; exon_number "33";
CM025016.1	Genbank	CDS	8476516	8476668	.	+	0	gene_id "G4P62_013830"; transcript_id "gnl|WGS:JAAVVJ|G4P62_T022951"; gbkey "CDS"; gene "abca12"; locus_tag "G4P62_013830"; orig_transcript_id "gnl|WGS:JAAVVJ|G4P62_T022951"; product "ATP binding cassette subfamily A member 12"; protein_id "KAF7216037.1"; exon_number "34";
CM025016.1	Genbank	CDS	8476910	8477099	.	+	0	gene_id "G4P62_013830"; transcript_id "gnl|WGS:JAAVVJ|G4P62_T022951"; gbkey "CDS"; gene "abca12"; locus_tag "G4P62_013830"; orig_transcript_id "gnl|WGS:JAAVVJ|G4P62_T022951"; product "ATP binding cassette subfamily A member 12"; protein_id "KAF7216037.1"; exon_number "35";
CM025016.1	Genbank	CDS	8477179	8477318	.	+	2	gene_id "G4P62_013830"; transcript_id "gnl|WGS:JAAVVJ|G4P62_T022951"; gbkey "CDS"; gene "abca12"; locus_tag "G4P62_013830"; orig_transcript_id "gnl|WGS:JAAVVJ|G4P62_T022951"; product "ATP binding cassette subfamily A member 12"; protein_id "KAF7216037.1"; exon_number "36";
CM025016.1	Genbank	CDS	8477926	8478045	.	+	0	gene_id "G4P62_013830"; transcript_id "gnl|WGS:JAAVVJ|G4P62_T022951"; gbkey "CDS"; gene "abca12"; locus_tag "G4P62_013830"; orig_transcript_id "gnl|WGS:JAAVVJ|G4P62_T022951"; product "ATP binding cassette subfamily A member 12"; protein_id "KAF7216037.1"; exon_number "37";
CM025016.1	Genbank	CDS	8478210	8478300	.	+	0	gene_id "G4P62_013830"; transcript_id "gnl|WGS:JAAVVJ|G4P62_T022951"; gbkey "CDS"; gene "abca12"; locus_tag "G4P62_013830"; orig_transcript_id "gnl|WGS:JAAVVJ|G4P62_T022951"; product "ATP binding cassette subfamily A member 12"; protein_id "KAF7216037.1"; exon_number "38";
CM025016.1	Genbank	CDS	8485267	8485446	.	+	2	gene_id "G4P62_013830"; transcript_id "gnl|WGS:JAAVVJ|G4P62_T022951"; gbkey "CDS"; gene "abca12"; locus_tag "G4P62_013830"; orig_transcript_id "gnl|WGS:JAAVVJ|G4P62_T022951"; product "ATP binding cassette subfamily A member 12"; protein_id "KAF7216037.1"; exon_number "39";
CM025016.1	Genbank	CDS	8485525	8485852	.	+	2	gene_id "G4P62_013830"; transcript_id "gnl|WGS:JAAVVJ|G4P62_T022951"; gbkey "CDS"; gene "abca12"; locus_tag "G4P62_013830"; orig_transcript_id "gnl|WGS:JAAVVJ|G4P62_T022951"; product "ATP binding cassette subfamily A member 12"; protein_id "KAF7216037.1"; exon_number "40";
CM025016.1	Genbank	CDS	8486709	8486823	.	+	1	gene_id "G4P62_013830"; transcript_id "gnl|WGS:JAAVVJ|G4P62_T022951"; gbkey "CDS"; gene "abca12"; locus_tag "G4P62_013830"; orig_transcript_id "gnl|WGS:JAAVVJ|G4P62_T022951"; product "ATP binding cassette subfamily A member 12"; protein_id "KAF7216037.1"; exon_number "41";
CM025016.1	Genbank	CDS	8487499	8487828	.	+	0	gene_id "G4P62_013830"; transcript_id "gnl|WGS:JAAVVJ|G4P62_T022951"; gbkey "CDS"; gene "abca12"; locus_tag "G4P62_013830"; orig_transcript_id "gnl|WGS:JAAVVJ|G4P62_T022951"; product "ATP binding cassette subfamily A member 12"; protein_id "KAF7216037.1"; exon_number "42";
CM025016.1	Genbank	CDS	8487934	8488003	.	+	0	gene_id "G4P62_013830"; transcript_id "gnl|WGS:JAAVVJ|G4P62_T022951"; gbkey "CDS"; gene "abca12"; locus_tag "G4P62_013830"; orig_transcript_id "gnl|WGS:JAAVVJ|G4P62_T022951"; product "ATP binding cassette subfamily A member 12"; protein_id "KAF7216037.1"; exon_number "43";
CM025016.1	Genbank	CDS	8488099	8488233	.	+	2	gene_id "G4P62_013830"; transcript_id "gnl|WGS:JAAVVJ|G4P62_T022951"; gbkey "CDS"; gene "abca12"; locus_tag "G4P62_013830"; orig_transcript_id "gnl|WGS:JAAVVJ|G4P62_T022951"; product "ATP binding cassette subfamily A member 12"; protein_id "KAF7216037.1"; exon_number "44";
CM025016.1	Genbank	CDS	8488326	8488478	.	+	2	gene_id "G4P62_013830"; transcript_id "gnl|WGS:JAAVVJ|G4P62_T022951"; gbkey "CDS"; gene "abca12"; locus_tag "G4P62_013830"; orig_transcript_id "gnl|WGS:JAAVVJ|G4P62_T022951"; product "ATP binding cassette subfamily A member 12"; protein_id "KAF7216037.1"; exon_number "45";
CM025016.1	Genbank	CDS	8490669	8490852	.	+	2	gene_id "G4P62_013830"; transcript_id "gnl|WGS:JAAVVJ|G4P62_T022951"; gbkey "CDS"; gene "abca12"; locus_tag "G4P62_013830"; orig_transcript_id "gnl|WGS:JAAVVJ|G4P62_T022951"; product "ATP binding cassette subfamily A member 12"; protein_id "KAF7216037.1"; exon_number "46";
CM025016.1	Genbank	CDS	8491232	8491450	.	+	1	gene_id "G4P62_013830"; transcript_id "gnl|WGS:JAAVVJ|G4P62_T022951"; gbkey "CDS"; gene "abca12"; locus_tag "G4P62_013830"; orig_transcript_id "gnl|WGS:JAAVVJ|G4P62_T022951"; product "ATP binding cassette subfamily A member 12"; protein_id "KAF7216037.1"; exon_number "47";
CM025016.1	Genbank	CDS	8493056	8493252	.	+	1	gene_id "G4P62_013830"; transcript_id "gnl|WGS:JAAVVJ|G4P62_T022951"; gbkey "CDS"; gene "abca12"; locus_tag "G4P62_013830"; orig_transcript_id "gnl|WGS:JAAVVJ|G4P62_T022951"; product "ATP binding cassette subfamily A member 12"; protein_id "KAF7216037.1"; exon_number "48";
CM025016.1	Genbank	CDS	8494513	8494670	.	+	2	gene_id "G4P62_013830"; transcript_id "gnl|WGS:JAAVVJ|G4P62_T022951"; gbkey "CDS"; gene "abca12"; locus_tag "G4P62_013830"; orig_transcript_id "gnl|WGS:JAAVVJ|G4P62_T022951"; product "ATP binding cassette subfamily A member 12"; protein_id "KAF7216037.1"; exon_number "49";
CM025016.1	Genbank	CDS	8496417	8496650	.	+	0	gene_id "G4P62_013830"; transcript_id "gnl|WGS:JAAVVJ|G4P62_T022951"; gbkey "CDS"; gene "abca12"; locus_tag "G4P62_013830"; orig_transcript_id "gnl|WGS:JAAVVJ|G4P62_T022951"; product "ATP binding cassette subfamily A member 12"; protein_id "KAF7216037.1"; exon_number "50";
CM025016.1	Genbank	CDS	8496767	8496899	.	+	0	gene_id "G4P62_013830"; transcript_id "gnl|WGS:JAAVVJ|G4P62_T022951"; gbkey "CDS"; gene "abca12"; locus_tag "G4P62_013830"; orig_transcript_id "gnl|WGS:JAAVVJ|G4P62_T022951"; product "ATP binding cassette subfamily A member 12"; protein_id "KAF7216037.1"; exon_number "51";
CM025016.1	Genbank	CDS	8497013	8497259	.	+	2	gene_id "G4P62_013830"; transcript_id "gnl|WGS:JAAVVJ|G4P62_T022951"; gbkey "CDS"; gene "abca12"; locus_tag "G4P62_013830"; orig_transcript_id "gnl|WGS:JAAVVJ|G4P62_T022951"; product "ATP binding cassette subfamily A member 12"; protein_id "KAF7216037.1"; exon_number "52";
CM025016.1	Genbank	CDS	8498627	8498716	.	+	1	gene_id "G4P62_013830"; transcript_id "gnl|WGS:JAAVVJ|G4P62_T022951"; gbkey "CDS"; gene "abca12"; locus_tag "G4P62_013830"; orig_transcript_id "gnl|WGS:JAAVVJ|G4P62_T022951"; product "ATP binding cassette subfamily A member 12"; protein_id "KAF7216037.1"; exon_number "53";
CM025016.1	Genbank	CDS	8499502	8499589	.	+	1	gene_id "G4P62_013830"; transcript_id "gnl|WGS:JAAVVJ|G4P62_T022951"; gbkey "CDS"; gene "abca12"; locus_tag "G4P62_013830"; orig_transcript_id "gnl|WGS:JAAVVJ|G4P62_T022951"; product "ATP binding cassette subfamily A member 12"; protein_id "KAF7216037.1"; exon_number "54";
CM025016.1	Genbank	CDS	8499786	8499913	.	+	0	gene_id "G4P62_013830"; transcript_id "gnl|WGS:JAAVVJ|G4P62_T022951"; gbkey "CDS"; gene "abca12"; locus_tag "G4P62_013830"; orig_transcript_id "gnl|WGS:JAAVVJ|G4P62_T022951"; product "ATP binding cassette subfamily A member 12"; protein_id "KAF7216037.1"; exon_number "55";
CM025016.1	Genbank	CDS	8501419	8501506	.	+	1	gene_id "G4P62_013830"; transcript_id "gnl|WGS:JAAVVJ|G4P62_T022951"; gbkey "CDS"; gene "abca12"; locus_tag "G4P62_013830"; orig_transcript_id "gnl|WGS:JAAVVJ|G4P62_T022951"; product "ATP binding cassette subfamily A member 12"; protein_id "KAF7216037.1"; exon_number "56";
CM025016.1	Genbank	CDS	8501795	8501903	.	+	0	gene_id "G4P62_013830"; transcript_id "gnl|WGS:JAAVVJ|G4P62_T022951"; gbkey "CDS"; gene "abca12"; locus_tag "G4P62_013830"; orig_transcript_id "gnl|WGS:JAAVVJ|G4P62_T022951"; product "ATP binding cassette subfamily A member 12"; protein_id "KAF7216037.1"; exon_number "57";
CM025016.1	Genbank	CDS	8503685	8503739	.	+	2	gene_id "G4P62_013830"; transcript_id "gnl|WGS:JAAVVJ|G4P62_T022951"; gbkey "CDS"; gene "abca12"; locus_tag "G4P62_013830"; orig_transcript_id "gnl|WGS:JAAVVJ|G4P62_T022951"; product "ATP binding cassette subfamily A member 12"; protein_id "KAF7216037.1"; exon_number "58";
CM025016.1	Genbank	CDS	8505940	8506117	.	+	1	gene_id "G4P62_013830"; transcript_id "gnl|WGS:JAAVVJ|G4P62_T022951"; gbkey "CDS"; gene "abca12"; locus_tag "G4P62_013830"; orig_transcript_id "gnl|WGS:JAAVVJ|G4P62_T022951"; product "ATP binding cassette subfamily A member 12"; protein_id "KAF7216037.1"; exon_number "59";
CM025016.1	Genbank	CDS	8506276	8506391	.	+	0	gene_id "G4P62_013830"; transcript_id "gnl|WGS:JAAVVJ|G4P62_T022951"; gbkey "CDS"; gene "abca12"; locus_tag "G4P62_013830"; orig_transcript_id "gnl|WGS:JAAVVJ|G4P62_T022951"; product "ATP binding cassette subfamily A member 12"; protein_id "KAF7216037.1"; exon_number "60";
CM025016.1	Genbank	CDS	8508744	8508906	.	+	1	gene_id "G4P62_013830"; transcript_id "gnl|WGS:JAAVVJ|G4P62_T022951"; gbkey "CDS"; gene "abca12"; locus_tag "G4P62_013830"; orig_transcript_id "gnl|WGS:JAAVVJ|G4P62_T022951"; product "ATP binding cassette subfamily A member 12"; protein_id "KAF7216037.1"; exon_number "61";
CM025016.1	Genbank	CDS	8509017	8509270	.	+	0	gene_id "G4P62_013830"; transcript_id "gnl|WGS:JAAVVJ|G4P62_T022951"; gbkey "CDS"; gene "abca12"; locus_tag "G4P62_013830"; orig_transcript_id "gnl|WGS:JAAVVJ|G4P62_T022951"; product "ATP binding cassette subfamily A member 12"; protein_id "KAF7216037.1"; exon_number "62";
CM025016.1	Genbank	CDS	8509404	8509608	.	+	1	gene_id "G4P62_013830"; transcript_id "gnl|WGS:JAAVVJ|G4P62_T022951"; gbkey "CDS"; gene "abca12"; locus_tag "G4P62_013830"; orig_transcript_id "gnl|WGS:JAAVVJ|G4P62_T022951"; product "ATP binding cassette subfamily A member 12"; protein_id "KAF7216037.1"; exon_number "63";
CM025016.1	Genbank	CDS	8510596	8510705	.	+	0	gene_id "G4P62_013830"; transcript_id "gnl|WGS:JAAVVJ|G4P62_T022951"; gbkey "CDS"; gene "abca12"; locus_tag "G4P62_013830"; orig_transcript_id "gnl|WGS:JAAVVJ|G4P62_T022951"; product "ATP binding cassette subfamily A member 12"; protein_id "KAF7216037.1"; exon_number "64";
CM025016.1	Genbank	CDS	8510885	8511035	.	+	1	gene_id "G4P62_013830"; transcript_id "gnl|WGS:JAAVVJ|G4P62_T022951"; gbkey "CDS"; gene "abca12"; locus_tag "G4P62_013830"; orig_transcript_id "gnl|WGS:JAAVVJ|G4P62_T022951"; product "ATP binding cassette subfamily A member 12"; protein_id "KAF7216037.1"; exon_number "65";
CM025016.1	Genbank	CDS	8516021	8516155	.	+	0	gene_id "G4P62_013830"; transcript_id "gnl|WGS:JAAVVJ|G4P62_T022951"; gbkey "CDS"; gene "abca12"; locus_tag "G4P62_013830"; orig_transcript_id "gnl|WGS:JAAVVJ|G4P62_T022951"; product "ATP binding cassette subfamily A member 12"; protein_id "KAF7216037.1"; exon_number "66";
CM025016.1	Genbank	CDS	8516682	8516785	.	+	0	gene_id "G4P62_013830"; transcript_id "gnl|WGS:JAAVVJ|G4P62_T022951"; gbkey "CDS"; gene "abca12"; locus_tag "G4P62_013830"; orig_transcript_id "gnl|WGS:JAAVVJ|G4P62_T022951"; product "ATP binding cassette subfamily A member 12"; protein_id "KAF7216037.1"; exon_number "67";
CM025016.1	Genbank	CDS	8517537	8517629	.	+	1	gene_id "G4P62_013830"; transcript_id "gnl|WGS:JAAVVJ|G4P62_T022951"; gbkey "CDS"; gene "abca12"; locus_tag "G4P62_013830"; orig_transcript_id "gnl|WGS:JAAVVJ|G4P62_T022951"; product "ATP binding cassette subfamily A member 12"; protein_id "KAF7216037.1"; exon_number "68";
CM025016.1	Genbank	CDS	8517747	8517852	.	+	1	gene_id "G4P62_013830"; transcript_id "gnl|WGS:JAAVVJ|G4P62_T022951"; gbkey "CDS"; gene "abca12"; locus_tag "G4P62_013830"; orig_transcript_id "gnl|WGS:JAAVVJ|G4P62_T022951"; product "ATP binding cassette subfamily A member 12"; protein_id "KAF7216037.1"; exon_number "69";
CM025016.1	Genbank	CDS	8520201	8520338	.	+	0	gene_id "G4P62_013830"; transcript_id "gnl|WGS:JAAVVJ|G4P62_T022951"; gbkey "CDS"; gene "abca12"; locus_tag "G4P62_013830"; orig_transcript_id "gnl|WGS:JAAVVJ|G4P62_T022951"; product "ATP binding cassette subfamily A member 12"; protein_id "KAF7216037.1"; exon_number "70";
CM025016.1	Genbank	CDS	8520813	8520920	.	+	0	gene_id "G4P62_013830"; transcript_id "gnl|WGS:JAAVVJ|G4P62_T022951"; gbkey "CDS"; gene "abca12"; locus_tag "G4P62_013830"; orig_transcript_id "gnl|WGS:JAAVVJ|G4P62_T022951"; product "ATP binding cassette subfamily A member 12"; protein_id "KAF7216037.1"; exon_number "71";
CM025016.1	Genbank	start_codon	8428935	8428937	.	+	0	gene_id "G4P62_013830"; transcript_id "gnl|WGS:JAAVVJ|G4P62_T022951"; gbkey "CDS"; gene "abca12"; locus_tag "G4P62_013830"; orig_transcript_id "gnl|WGS:JAAVVJ|G4P62_T022951"; product "ATP binding cassette subfamily A member 12"; protein_id "KAF7216037.1"; exon_number "2";
CM025016.1	Genbank	stop_codon	8520921	8520923	.	+	0	gene_id "G4P62_013830"; transcript_id "gnl|WGS:JAAVVJ|G4P62_T022951"; gbkey "CDS"; gene "abca12"; locus_tag "G4P62_013830"; orig_transcript_id "gnl|WGS:JAAVVJ|G4P62_T022951"; product "ATP binding cassette subfamily A member 12"; protein_id "KAF7216037.1"; exon_number "71";
CM025016.1	Genbank	gene	8524693	8579706	.	+	.	gene_id "G4P62_013829"; transcript_id ""; description "BRCA1-associated RING domain protein 1"; gbkey "Gene"; gene "bard1"; gene_biotype "protein_coding"; locus_tag "G4P62_013829";
CM025016.1	Genbank	transcript	8524693	8579706	.	+	.	gene_id "G4P62_013829"; transcript_id "gnl|WGS:JAAVVJ|G4P62_T022950"; gbkey "mRNA"; gene "bard1"; locus_tag "G4P62_013829"; orig_protein_id "gnl|WGS:JAAVVJ|G4P62_P022950"; orig_transcript_id "gnl|WGS:JAAVVJ|G4P62_T022950"; product "BRCA1 associated RING domain 1"; transcript_biotype "mRNA";
CM025016.1	Genbank	exon	8524693	8524876	.	+	.	gene_id "G4P62_013829"; transcript_id "gnl|WGS:JAAVVJ|G4P62_T022950"; gene "bard1"; locus_tag "G4P62_013829"; orig_protein_id "gnl|WGS:JAAVVJ|G4P62_P022950"; orig_transcript_id "gnl|WGS:JAAVVJ|G4P62_T022950"; product "BRCA1 associated RING domain 1"; transcript_biotype "mRNA"; exon_number "1";
CM025016.1	Genbank	exon	8529265	8529321	.	+	.	gene_id "G4P62_013829"; transcript_id "gnl|WGS:JAAVVJ|G4P62_T022950"; gene "bard1"; locus_tag "G4P62_013829"; orig_protein_id "gnl|WGS:JAAVVJ|G4P62_P022950"; orig_transcript_id "gnl|WGS:JAAVVJ|G4P62_T022950"; product "BRCA1 associated RING domain 1"; transcript_biotype "mRNA"; exon_number "2";
CM025016.1	Genbank	exon	8529831	8529979	.	+	.	gene_id "G4P62_013829"; transcript_id "gnl|WGS:JAAVVJ|G4P62_T022950"; gene "bard1"; locus_tag "G4P62_013829"; orig_protein_id "gnl|WGS:JAAVVJ|G4P62_P022950"; orig_transcript_id "gnl|WGS:JAAVVJ|G4P62_T022950"; product "BRCA1 associated RING domain 1"; transcript_biotype "mRNA"; exon_number "3";
CM025016.1	Genbank	exon	8530434	8531431	.	+	.	gene_id "G4P62_013829"; transcript_id "gnl|WGS:JAAVVJ|G4P62_T022950"; gene "bard1"; locus_tag "G4P62_013829"; orig_protein_id "gnl|WGS:JAAVVJ|G4P62_P022950"; orig_transcript_id "gnl|WGS:JAAVVJ|G4P62_T022950"; product "BRCA1 associated RING domain 1"; transcript_biotype "mRNA"; exon_number "4";
CM025016.1	Genbank	exon	8531813	8531893	.	+	.	gene_id "G4P62_013829"; transcript_id "gnl|WGS:JAAVVJ|G4P62_T022950"; gene "bard1"; locus_tag "G4P62_013829"; orig_protein_id "gnl|WGS:JAAVVJ|G4P62_P022950"; orig_transcript_id "gnl|WGS:JAAVVJ|G4P62_T022950"; product "BRCA1 associated RING domain 1"; transcript_biotype "mRNA"; exon_number "5";
CM025016.1	Genbank	exon	8535934	8536106	.	+	.	gene_id "G4P62_013829"; transcript_id "gnl|WGS:JAAVVJ|G4P62_T022950"; gene "bard1"; locus_tag "G4P62_013829"; orig_protein_id "gnl|WGS:JAAVVJ|G4P62_P022950"; orig_transcript_id "gnl|WGS:JAAVVJ|G4P62_T022950"; product "BRCA1 associated RING domain 1"; transcript_biotype "mRNA"; exon_number "6";
CM025016.1	Genbank	exon	8550788	8550920	.	+	.	gene_id "G4P62_013829"; transcript_id "gnl|WGS:JAAVVJ|G4P62_T022950"; gene "bard1"; locus_tag "G4P62_013829"; orig_protein_id "gnl|WGS:JAAVVJ|G4P62_P022950"; orig_transcript_id "gnl|WGS:JAAVVJ|G4P62_T022950"; product "BRCA1 associated RING domain 1"; transcript_biotype "mRNA"; exon_number "7";
CM025016.1	Genbank	exon	8551058	8551190	.	+	.	gene_id "G4P62_013829"; transcript_id "gnl|WGS:JAAVVJ|G4P62_T022950"; gene "bard1"; locus_tag "G4P62_013829"; orig_protein_id "gnl|WGS:JAAVVJ|G4P62_P022950"; orig_transcript_id "gnl|WGS:JAAVVJ|G4P62_T022950"; product "BRCA1 associated RING domain 1"; transcript_biotype "mRNA"; exon_number "8";
CM025016.1	Genbank	exon	8552855	8552947	.	+	.	gene_id "G4P62_013829"; transcript_id "gnl|WGS:JAAVVJ|G4P62_T022950"; gene "bard1"; locus_tag "G4P62_013829"; orig_protein_id "gnl|WGS:JAAVVJ|G4P62_P022950"; orig_transcript_id "gnl|WGS:JAAVVJ|G4P62_T022950"; product "BRCA1 associated RING domain 1"; transcript_biotype "mRNA"; exon_number "9";
CM025016.1	Genbank	exon	8578052	8578149	.	+	.	gene_id "G4P62_013829"; transcript_id "gnl|WGS:JAAVVJ|G4P62_T022950"; gene "bard1"; locus_tag "G4P62_013829"; orig_protein_id "gnl|WGS:JAAVVJ|G4P62_P022950"; orig_transcript_id "gnl|WGS:JAAVVJ|G4P62_T022950"; product "BRCA1 associated RING domain 1"; transcript_biotype "mRNA"; exon_number "10";
CM025016.1	Genbank	exon	8579049	8579706	.	+	.	gene_id "G4P62_013829"; transcript_id "gnl|WGS:JAAVVJ|G4P62_T022950"; gene "bard1"; locus_tag "G4P62_013829"; orig_protein_id "gnl|WGS:JAAVVJ|G4P62_P022950"; orig_transcript_id "gnl|WGS:JAAVVJ|G4P62_T022950"; product "BRCA1 associated RING domain 1"; transcript_biotype "mRNA"; exon_number "11";
CM025016.1	Genbank	CDS	8524785	8524876	.	+	0	gene_id "G4P62_013829"; transcript_id "gnl|WGS:JAAVVJ|G4P62_T022950"; gbkey "CDS"; gene "bard1"; locus_tag "G4P62_013829"; orig_transcript_id "gnl|WGS:JAAVVJ|G4P62_T022950"; product "BRCA1 associated RING domain 1"; protein_id "KAF7216036.1"; exon_number "1";
CM025016.1	Genbank	CDS	8529265	8529321	.	+	1	gene_id "G4P62_013829"; transcript_id "gnl|WGS:JAAVVJ|G4P62_T022950"; gbkey "CDS"; gene "bard1"; locus_tag "G4P62_013829"; orig_transcript_id "gnl|WGS:JAAVVJ|G4P62_T022950"; product "BRCA1 associated RING domain 1"; protein_id "KAF7216036.1"; exon_number "2";
CM025016.1	Genbank	CDS	8529831	8529979	.	+	1	gene_id "G4P62_013829"; transcript_id "gnl|WGS:JAAVVJ|G4P62_T022950"; gbkey "CDS"; gene "bard1"; locus_tag "G4P62_013829"; orig_transcript_id "gnl|WGS:JAAVVJ|G4P62_T022950"; product "BRCA1 associated RING domain 1"; protein_id "KAF7216036.1"; exon_number "3";
CM025016.1	Genbank	CDS	8530434	8531431	.	+	2	gene_id "G4P62_013829"; transcript_id "gnl|WGS:JAAVVJ|G4P62_T022950"; gbkey "CDS"; gene "bard1"; locus_tag "G4P62_013829"; orig_transcript_id "gnl|WGS:JAAVVJ|G4P62_T022950"; product "BRCA1 associated RING domain 1"; protein_id "KAF7216036.1"; exon_number "4";
CM025016.1	Genbank	CDS	8531813	8531893	.	+	0	gene_id "G4P62_013829"; transcript_id "gnl|WGS:JAAVVJ|G4P62_T022950"; gbkey "CDS"; gene "bard1"; locus_tag "G4P62_013829"; orig_transcript_id "gnl|WGS:JAAVVJ|G4P62_T022950"; product "BRCA1 associated RING domain 1"; protein_id "KAF7216036.1"; exon_number "5";
CM025016.1	Genbank	CDS	8535934	8536106	.	+	0	gene_id "G4P62_013829"; transcript_id "gnl|WGS:JAAVVJ|G4P62_T022950"; gbkey "CDS"; gene "bard1"; locus_tag "G4P62_013829"; orig_transcript_id "gnl|WGS:JAAVVJ|G4P62_T022950"; product "BRCA1 associated RING domain 1"; protein_id "KAF7216036.1"; exon_number "6";
CM025016.1	Genbank	CDS	8550788	8550920	.	+	1	gene_id "G4P62_013829"; transcript_id "gnl|WGS:JAAVVJ|G4P62_T022950"; gbkey "CDS"; gene "bard1"; locus_tag "G4P62_013829"; orig_transcript_id "gnl|WGS:JAAVVJ|G4P62_T022950"; product "BRCA1 associated RING domain 1"; protein_id "KAF7216036.1"; exon_number "7";
CM025016.1	Genbank	CDS	8551058	8551190	.	+	0	gene_id "G4P62_013829"; transcript_id "gnl|WGS:JAAVVJ|G4P62_T022950"; gbkey "CDS"; gene "bard1"; locus_tag "G4P62_013829"; orig_transcript_id "gnl|WGS:JAAVVJ|G4P62_T022950"; product "BRCA1 associated RING domain 1"; protein_id "KAF7216036.1"; exon_number "8";
CM025016.1	Genbank	CDS	8552855	8552947	.	+	2	gene_id "G4P62_013829"; transcript_id "gnl|WGS:JAAVVJ|G4P62_T022950"; gbkey "CDS"; gene "bard1"; locus_tag "G4P62_013829"; orig_transcript_id "gnl|WGS:JAAVVJ|G4P62_T022950"; product "BRCA1 associated RING domain 1"; protein_id "KAF7216036.1"; exon_number "9";
CM025016.1	Genbank	CDS	8578052	8578149	.	+	2	gene_id "G4P62_013829"; transcript_id "gnl|WGS:JAAVVJ|G4P62_T022950"; gbkey "CDS"; gene "bard1"; locus_tag "G4P62_013829"; orig_transcript_id "gnl|WGS:JAAVVJ|G4P62_T022950"; product "BRCA1 associated RING domain 1"; protein_id "KAF7216036.1"; exon_number "10";
CM025016.1	Genbank	CDS	8579049	8579381	.	+	0	gene_id "G4P62_013829"; transcript_id "gnl|WGS:JAAVVJ|G4P62_T022950"; gbkey "CDS"; gene "bard1"; locus_tag "G4P62_013829"; orig_transcript_id "gnl|WGS:JAAVVJ|G4P62_T022950"; product "BRCA1 associated RING domain 1"; protein_id "KAF7216036.1"; exon_number "11";
CM025016.1	Genbank	start_codon	8524785	8524787	.	+	0	gene_id "G4P62_013829"; transcript_id "gnl|WGS:JAAVVJ|G4P62_T022950"; gbkey "CDS"; gene "bard1"; locus_tag "G4P62_013829"; orig_transcript_id "gnl|WGS:JAAVVJ|G4P62_T022950"; product "BRCA1 associated RING domain 1"; protein_id "KAF7216036.1"; exon_number "1";
CM025016.1	Genbank	stop_codon	8579382	8579384	.	+	0	gene_id "G4P62_013829"; transcript_id "gnl|WGS:JAAVVJ|G4P62_T022950"; gbkey "CDS"; gene "bard1"; locus_tag "G4P62_013829"; orig_transcript_id "gnl|WGS:JAAVVJ|G4P62_T022950"; product "BRCA1 associated RING domain 1"; protein_id "KAF7216036.1"; exon_number "11";
CM025016.1	Genbank	gene	8584430	8611718	.	-	.	gene_id "G4P62_013828"; transcript_id ""; description "von Willebrand factor C domain-containing"; gbkey "Gene"; gene "vwc2l"; gene_biotype "protein_coding"; locus_tag "G4P62_013828";
CM025016.1	Genbank	transcript	8584430	8611718	.	-	.	gene_id "G4P62_013828"; transcript_id "gnl|WGS:JAAVVJ|G4P62_T022949"; gbkey "mRNA"; gene "vwc2l"; locus_tag "G4P62_013828"; note "transcript variant X2"; orig_protein_id "gnl|WGS:JAAVVJ|G4P62_P022949"; orig_transcript_id "gnl|WGS:JAAVVJ|G4P62_T022949"; product "von Willebrand factor C domain containing protein 2-like"; transcript_biotype "mRNA";
CM025016.1	Genbank	exon	8611112	8611718	.	-	.	gene_id "G4P62_013828"; transcript_id "gnl|WGS:JAAVVJ|G4P62_T022949"; gene "vwc2l"; locus_tag "G4P62_013828"; note "transcript variant X2"; orig_protein_id "gnl|WGS:JAAVVJ|G4P62_P022949"; orig_transcript_id "gnl|WGS:JAAVVJ|G4P62_T022949"; product "von Willebrand factor C domain containing protein 2-like"; transcript_biotype "mRNA"; exon_number "1";
CM025016.1	Genbank	exon	8609692	8610224	.	-	.	gene_id "G4P62_013828"; transcript_id "gnl|WGS:JAAVVJ|G4P62_T022949"; gene "vwc2l"; locus_tag "G4P62_013828"; note "transcript variant X2"; orig_protein_id "gnl|WGS:JAAVVJ|G4P62_P022949"; orig_transcript_id "gnl|WGS:JAAVVJ|G4P62_T022949"; product "von Willebrand factor C domain containing protein 2-like"; transcript_biotype "mRNA"; exon_number "2";
CM025016.1	Genbank	exon	8592339	8592468	.	-	.	gene_id "G4P62_013828"; transcript_id "gnl|WGS:JAAVVJ|G4P62_T022949"; gene "vwc2l"; locus_tag "G4P62_013828"; note "transcript variant X2"; orig_protein_id "gnl|WGS:JAAVVJ|G4P62_P022949"; orig_transcript_id "gnl|WGS:JAAVVJ|G4P62_T022949"; product "von Willebrand factor C domain containing protein 2-like"; transcript_biotype "mRNA"; exon_number "3";
CM025016.1	Genbank	exon	8584430	8586913	.	-	.	gene_id "G4P62_013828"; transcript_id "gnl|WGS:JAAVVJ|G4P62_T022949"; gene "vwc2l"; locus_tag "G4P62_013828"; note "transcript variant X2"; orig_protein_id "gnl|WGS:JAAVVJ|G4P62_P022949"; orig_transcript_id "gnl|WGS:JAAVVJ|G4P62_T022949"; product "von Willebrand factor C domain containing protein 2-like"; transcript_biotype "mRNA"; exon_number "4";
CM025016.1	Genbank	CDS	8609692	8610099	.	-	0	gene_id "G4P62_013828"; transcript_id "gnl|WGS:JAAVVJ|G4P62_T022949"; gbkey "CDS"; gene "vwc2l"; locus_tag "G4P62_013828"; orig_transcript_id "gnl|WGS:JAAVVJ|G4P62_T022949"; product "transcript variant X2"; protein_id "KAF7216035.1"; exon_number "2";
CM025016.1	Genbank	CDS	8592339	8592468	.	-	0	gene_id "G4P62_013828"; transcript_id "gnl|WGS:JAAVVJ|G4P62_T022949"; gbkey "CDS"; gene "vwc2l"; locus_tag "G4P62_013828"; orig_transcript_id "gnl|WGS:JAAVVJ|G4P62_T022949"; product "transcript variant X2"; protein_id "KAF7216035.1"; exon_number "3";
CM025016.1	Genbank	CDS	8586765	8586913	.	-	2	gene_id "G4P62_013828"; transcript_id "gnl|WGS:JAAVVJ|G4P62_T022949"; gbkey "CDS"; gene "vwc2l"; locus_tag "G4P62_013828"; orig_transcript_id "gnl|WGS:JAAVVJ|G4P62_T022949"; product "transcript variant X2"; protein_id "KAF7216035.1"; exon_number "4";
CM025016.1	Genbank	start_codon	8610097	8610099	.	-	0	gene_id "G4P62_013828"; transcript_id "gnl|WGS:JAAVVJ|G4P62_T022949"; gbkey "CDS"; gene "vwc2l"; locus_tag "G4P62_013828"; orig_transcript_id "gnl|WGS:JAAVVJ|G4P62_T022949"; product "transcript variant X2"; protein_id "KAF7216035.1"; exon_number "2";
CM025016.1	Genbank	stop_codon	8586762	8586764	.	-	0	gene_id "G4P62_013828"; transcript_id "gnl|WGS:JAAVVJ|G4P62_T022949"; gbkey "CDS"; gene "vwc2l"; locus_tag "G4P62_013828"; orig_transcript_id "gnl|WGS:JAAVVJ|G4P62_T022949"; product "transcript variant X2"; protein_id "KAF7216035.1"; exon_number "4";
CM025016.1	Genbank	transcript	8584430	8611718	.	-	.	gene_id "G4P62_013828"; transcript_id "gnl|WGS:JAAVVJ|G4P62_T022948"; gbkey "mRNA"; gene "vwc2l"; locus_tag "G4P62_013828"; note "transcript variant X1"; orig_protein_id "gnl|WGS:JAAVVJ|G4P62_P022948"; orig_transcript_id "gnl|WGS:JAAVVJ|G4P62_T022948"; product "von Willebrand factor C domain containing protein 2-like"; transcript_biotype "mRNA";
CM025016.1	Genbank	exon	8610844	8611718	.	-	.	gene_id "G4P62_013828"; transcript_id "gnl|WGS:JAAVVJ|G4P62_T022948"; gene "vwc2l"; locus_tag "G4P62_013828"; note "transcript variant X1"; orig_protein_id "gnl|WGS:JAAVVJ|G4P62_P022948"; orig_transcript_id "gnl|WGS:JAAVVJ|G4P62_T022948"; product "von Willebrand factor C domain containing protein 2-like"; transcript_biotype "mRNA"; exon_number "1";
CM025016.1	Genbank	exon	8609692	8610224	.	-	.	gene_id "G4P62_013828"; transcript_id "gnl|WGS:JAAVVJ|G4P62_T022948"; gene "vwc2l"; locus_tag "G4P62_013828"; note "transcript variant X1"; orig_protein_id "gnl|WGS:JAAVVJ|G4P62_P022948"; orig_transcript_id "gnl|WGS:JAAVVJ|G4P62_T022948"; product "von Willebrand factor C domain containing protein 2-like"; transcript_biotype "mRNA"; exon_number "2";
CM025016.1	Genbank	exon	8592339	8592468	.	-	.	gene_id "G4P62_013828"; transcript_id "gnl|WGS:JAAVVJ|G4P62_T022948"; gene "vwc2l"; locus_tag "G4P62_013828"; note "transcript variant X1"; orig_protein_id "gnl|WGS:JAAVVJ|G4P62_P022948"; orig_transcript_id "gnl|WGS:JAAVVJ|G4P62_T022948"; product "von Willebrand factor C domain containing protein 2-like"; transcript_biotype "mRNA"; exon_number "3";
CM025016.1	Genbank	exon	8584430	8586913	.	-	.	gene_id "G4P62_013828"; transcript_id "gnl|WGS:JAAVVJ|G4P62_T022948"; gene "vwc2l"; locus_tag "G4P62_013828"; note "transcript variant X1"; orig_protein_id "gnl|WGS:JAAVVJ|G4P62_P022948"; orig_transcript_id "gnl|WGS:JAAVVJ|G4P62_T022948"; product "von Willebrand factor C domain containing protein 2-like"; transcript_biotype "mRNA"; exon_number "4";
CM025016.1	Genbank	CDS	8609692	8610099	.	-	0	gene_id "G4P62_013828"; transcript_id "gnl|WGS:JAAVVJ|G4P62_T022948"; gbkey "CDS"; gene "vwc2l"; locus_tag "G4P62_013828"; orig_transcript_id "gnl|WGS:JAAVVJ|G4P62_T022948"; product "transcript variant X1"; protein_id "KAF7216034.1"; exon_number "2";
CM025016.1	Genbank	CDS	8592339	8592468	.	-	0	gene_id "G4P62_013828"; transcript_id "gnl|WGS:JAAVVJ|G4P62_T022948"; gbkey "CDS"; gene "vwc2l"; locus_tag "G4P62_013828"; orig_transcript_id "gnl|WGS:JAAVVJ|G4P62_T022948"; product "transcript variant X1"; protein_id "KAF7216034.1"; exon_number "3";
CM025016.1	Genbank	CDS	8586765	8586913	.	-	2	gene_id "G4P62_013828"; transcript_id "gnl|WGS:JAAVVJ|G4P62_T022948"; gbkey "CDS"; gene "vwc2l"; locus_tag "G4P62_013828"; orig_transcript_id "gnl|WGS:JAAVVJ|G4P62_T022948"; product "transcript variant X1"; protein_id "KAF7216034.1"; exon_number "4";
CM025016.1	Genbank	start_codon	8610097	8610099	.	-	0	gene_id "G4P62_013828"; transcript_id "gnl|WGS:JAAVVJ|G4P62_T022948"; gbkey "CDS"; gene "vwc2l"; locus_tag "G4P62_013828"; orig_transcript_id "gnl|WGS:JAAVVJ|G4P62_T022948"; product "transcript variant X1"; protein_id "KAF7216034.1"; exon_number "2";
CM025016.1	Genbank	stop_codon	8586762	8586764	.	-	0	gene_id "G4P62_013828"; transcript_id "gnl|WGS:JAAVVJ|G4P62_T022948"; gbkey "CDS"; gene "vwc2l"; locus_tag "G4P62_013828"; orig_transcript_id "gnl|WGS:JAAVVJ|G4P62_T022948"; product "transcript variant X1"; protein_id "KAF7216034.1"; exon_number "4";
CM025016.1	Genbank	gene	8837240	8861747	.	+	.	gene_id "G4P62_013827"; transcript_id ""; description "zinc finger protein Helios"; gbkey "Gene"; gene "ikzf2"; gene_biotype "protein_coding"; locus_tag "G4P62_013827";
CM025016.1	Genbank	transcript	8837240	8861747	.	+	.	gene_id "G4P62_013827"; transcript_id "gnl|WGS:JAAVVJ|G4P62_T022947"; gbkey "mRNA"; gene "ikzf2"; locus_tag "G4P62_013827"; orig_protein_id "gnl|WGS:JAAVVJ|G4P62_P022947"; orig_transcript_id "gnl|WGS:JAAVVJ|G4P62_T022947"; product "IKAROS family zinc finger 2"; transcript_biotype "mRNA";
CM025016.1	Genbank	exon	8837240	8838805	.	+	.	gene_id "G4P62_013827"; transcript_id "gnl|WGS:JAAVVJ|G4P62_T022947"; gene "ikzf2"; locus_tag "G4P62_013827"; orig_protein_id "gnl|WGS:JAAVVJ|G4P62_P022947"; orig_transcript_id "gnl|WGS:JAAVVJ|G4P62_T022947"; product "IKAROS family zinc finger 2"; transcript_biotype "mRNA"; exon_number "1";
CM025016.1	Genbank	exon	8840061	8840107	.	+	.	gene_id "G4P62_013827"; transcript_id "gnl|WGS:JAAVVJ|G4P62_T022947"; gene "ikzf2"; locus_tag "G4P62_013827"; orig_protein_id "gnl|WGS:JAAVVJ|G4P62_P022947"; orig_transcript_id "gnl|WGS:JAAVVJ|G4P62_T022947"; product "IKAROS family zinc finger 2"; transcript_biotype "mRNA"; exon_number "2";
CM025016.1	Genbank	exon	8844377	8844478	.	+	.	gene_id "G4P62_013827"; transcript_id "gnl|WGS:JAAVVJ|G4P62_T022947"; gene "ikzf2"; locus_tag "G4P62_013827"; orig_protein_id "gnl|WGS:JAAVVJ|G4P62_P022947"; orig_transcript_id "gnl|WGS:JAAVVJ|G4P62_T022947"; product "IKAROS family zinc finger 2"; transcript_biotype "mRNA"; exon_number "3";
CM025016.1	Genbank	exon	8848696	8848887	.	+	.	gene_id "G4P62_013827"; transcript_id "gnl|WGS:JAAVVJ|G4P62_T022947"; gene "ikzf2"; locus_tag "G4P62_013827"; orig_protein_id "gnl|WGS:JAAVVJ|G4P62_P022947"; orig_transcript_id "gnl|WGS:JAAVVJ|G4P62_T022947"; product "IKAROS family zinc finger 2"; transcript_biotype "mRNA"; exon_number "4";
CM025016.1	Genbank	exon	8851815	8851982	.	+	.	gene_id "G4P62_013827"; transcript_id "gnl|WGS:JAAVVJ|G4P62_T022947"; gene "ikzf2"; locus_tag "G4P62_013827"; orig_protein_id "gnl|WGS:JAAVVJ|G4P62_P022947"; orig_transcript_id "gnl|WGS:JAAVVJ|G4P62_T022947"; product "IKAROS family zinc finger 2"; transcript_biotype "mRNA"; exon_number "5";
CM025016.1	Genbank	exon	8855320	8855457	.	+	.	gene_id "G4P62_013827"; transcript_id "gnl|WGS:JAAVVJ|G4P62_T022947"; gene "ikzf2"; locus_tag "G4P62_013827"; orig_protein_id "gnl|WGS:JAAVVJ|G4P62_P022947"; orig_transcript_id "gnl|WGS:JAAVVJ|G4P62_T022947"; product "IKAROS family zinc finger 2"; transcript_biotype "mRNA"; exon_number "6";
CM025016.1	Genbank	exon	8858020	8858151	.	+	.	gene_id "G4P62_013827"; transcript_id "gnl|WGS:JAAVVJ|G4P62_T022947"; gene "ikzf2"; locus_tag "G4P62_013827"; orig_protein_id "gnl|WGS:JAAVVJ|G4P62_P022947"; orig_transcript_id "gnl|WGS:JAAVVJ|G4P62_T022947"; product "IKAROS family zinc finger 2"; transcript_biotype "mRNA"; exon_number "7";
CM025016.1	Genbank	exon	8860304	8861747	.	+	.	gene_id "G4P62_013827"; transcript_id "gnl|WGS:JAAVVJ|G4P62_T022947"; gene "ikzf2"; locus_tag "G4P62_013827"; orig_protein_id "gnl|WGS:JAAVVJ|G4P62_P022947"; orig_transcript_id "gnl|WGS:JAAVVJ|G4P62_T022947"; product "IKAROS family zinc finger 2"; transcript_biotype "mRNA"; exon_number "8";
CM025016.1	Genbank	CDS	8840080	8840107	.	+	0	gene_id "G4P62_013827"; transcript_id "gnl|WGS:JAAVVJ|G4P62_T022947"; gbkey "CDS"; gene "ikzf2"; locus_tag "G4P62_013827"; orig_transcript_id "gnl|WGS:JAAVVJ|G4P62_T022947"; product "IKAROS family zinc finger 2"; protein_id "KAF7216033.1"; exon_number "2";
CM025016.1	Genbank	CDS	8844377	8844478	.	+	2	gene_id "G4P62_013827"; transcript_id "gnl|WGS:JAAVVJ|G4P62_T022947"; gbkey "CDS"; gene "ikzf2"; locus_tag "G4P62_013827"; orig_transcript_id "gnl|WGS:JAAVVJ|G4P62_T022947"; product "IKAROS family zinc finger 2"; protein_id "KAF7216033.1"; exon_number "3";
CM025016.1	Genbank	CDS	8848696	8848887	.	+	2	gene_id "G4P62_013827"; transcript_id "gnl|WGS:JAAVVJ|G4P62_T022947"; gbkey "CDS"; gene "ikzf2"; locus_tag "G4P62_013827"; orig_transcript_id "gnl|WGS:JAAVVJ|G4P62_T022947"; product "IKAROS family zinc finger 2"; protein_id "KAF7216033.1"; exon_number "4";
CM025016.1	Genbank	CDS	8851815	8851982	.	+	2	gene_id "G4P62_013827"; transcript_id "gnl|WGS:JAAVVJ|G4P62_T022947"; gbkey "CDS"; gene "ikzf2"; locus_tag "G4P62_013827"; orig_transcript_id "gnl|WGS:JAAVVJ|G4P62_T022947"; product "IKAROS family zinc finger 2"; protein_id "KAF7216033.1"; exon_number "5";
CM025016.1	Genbank	CDS	8855320	8855457	.	+	2	gene_id "G4P62_013827"; transcript_id "gnl|WGS:JAAVVJ|G4P62_T022947"; gbkey "CDS"; gene "ikzf2"; locus_tag "G4P62_013827"; orig_transcript_id "gnl|WGS:JAAVVJ|G4P62_T022947"; product "IKAROS family zinc finger 2"; protein_id "KAF7216033.1"; exon_number "6";
CM025016.1	Genbank	CDS	8858020	8858151	.	+	2	gene_id "G4P62_013827"; transcript_id "gnl|WGS:JAAVVJ|G4P62_T022947"; gbkey "CDS"; gene "ikzf2"; locus_tag "G4P62_013827"; orig_transcript_id "gnl|WGS:JAAVVJ|G4P62_T022947"; product "IKAROS family zinc finger 2"; protein_id "KAF7216033.1"; exon_number "7";
CM025016.1	Genbank	CDS	8860304	8861109	.	+	2	gene_id "G4P62_013827"; transcript_id "gnl|WGS:JAAVVJ|G4P62_T022947"; gbkey "CDS"; gene "ikzf2"; locus_tag "G4P62_013827"; orig_transcript_id "gnl|WGS:JAAVVJ|G4P62_T022947"; product "IKAROS family zinc finger 2"; protein_id "KAF7216033.1"; exon_number "8";
CM025016.1	Genbank	start_codon	8840080	8840082	.	+	0	gene_id "G4P62_013827"; transcript_id "gnl|WGS:JAAVVJ|G4P62_T022947"; gbkey "CDS"; gene "ikzf2"; locus_tag "G4P62_013827"; orig_transcript_id "gnl|WGS:JAAVVJ|G4P62_T022947"; product "IKAROS family zinc finger 2"; protein_id "KAF7216033.1"; exon_number "2";
CM025016.1	Genbank	stop_codon	8861110	8861112	.	+	0	gene_id "G4P62_013827"; transcript_id "gnl|WGS:JAAVVJ|G4P62_T022947"; gbkey "CDS"; gene "ikzf2"; locus_tag "G4P62_013827"; orig_transcript_id "gnl|WGS:JAAVVJ|G4P62_T022947"; product "IKAROS family zinc finger 2"; protein_id "KAF7216033.1"; exon_number "8";
CM025016.1	Genbank	gene	9085068	9146743	.	+	.	gene_id "G4P62_017731"; transcript_id ""; description "receptor tyrosine-protein kinase erbB-4-like"; gbkey "Gene"; gene_biotype "protein_coding"; locus_tag "G4P62_017731"; note "LOC107395237"; partial "true";
CM025016.1	Genbank	transcript	9085068	9146743	.	+	.	gene_id "G4P62_017731"; transcript_id "gnl|WGS:JAAVVJ|G4P62_T029562"; gbkey "mRNA"; locus_tag "G4P62_017731"; orig_protein_id "gnl|WGS:JAAVVJ|G4P62_P029562"; orig_transcript_id "gnl|WGS:JAAVVJ|G4P62_T029562"; partial "true"; product "receptor tyrosine-protein kinase erbB-4-like"; transcript_biotype "mRNA";
CM025016.1	Genbank	exon	9085068	9085301	.	+	.	gene_id "G4P62_017731"; transcript_id "gnl|WGS:JAAVVJ|G4P62_T029562"; locus_tag "G4P62_017731"; orig_protein_id "gnl|WGS:JAAVVJ|G4P62_P029562"; orig_transcript_id "gnl|WGS:JAAVVJ|G4P62_T029562"; partial "true"; product "receptor tyrosine-protein kinase erbB-4-like"; transcript_biotype "mRNA"; exon_number "1";
CM025016.1	Genbank	exon	9144955	9146743	.	+	.	gene_id "G4P62_017731"; transcript_id "gnl|WGS:JAAVVJ|G4P62_T029562"; locus_tag "G4P62_017731"; orig_protein_id "gnl|WGS:JAAVVJ|G4P62_P029562"; orig_transcript_id "gnl|WGS:JAAVVJ|G4P62_T029562"; partial "true"; product "receptor tyrosine-protein kinase erbB-4-like"; transcript_biotype "mRNA"; exon_number "2";
CM025016.1	Genbank	CDS	9085068	9085301	.	+	0	gene_id "G4P62_017731"; transcript_id "gnl|WGS:JAAVVJ|G4P62_T029562"; gbkey "CDS"; locus_tag "G4P62_017731"; orig_transcript_id "gnl|WGS:JAAVVJ|G4P62_T029562"; partial "true"; product "receptor tyrosine-protein kinase erbB-4-like"; protein_id "KAF7216163.1"; exon_number "1";
CM025016.1	Genbank	CDS	9144955	9145146	.	+	0	gene_id "G4P62_017731"; transcript_id "gnl|WGS:JAAVVJ|G4P62_T029562"; gbkey "CDS"; locus_tag "G4P62_017731"; orig_transcript_id "gnl|WGS:JAAVVJ|G4P62_T029562"; partial "true"; product "receptor tyrosine-protein kinase erbB-4-like"; protein_id "KAF7216163.1"; exon_number "2";
CM025016.1	Genbank	start_codon	9085068	9085070	.	+	0	gene_id "G4P62_017731"; transcript_id "gnl|WGS:JAAVVJ|G4P62_T029562"; gbkey "CDS"; locus_tag "G4P62_017731"; orig_transcript_id "gnl|WGS:JAAVVJ|G4P62_T029562"; partial "true"; product "receptor tyrosine-protein kinase erbB-4-like"; protein_id "KAF7216163.1"; exon_number "1";
CM025016.1	Genbank	stop_codon	9145147	9145149	.	+	0	gene_id "G4P62_017731"; transcript_id "gnl|WGS:JAAVVJ|G4P62_T029562"; gbkey "CDS"; locus_tag "G4P62_017731"; orig_transcript_id "gnl|WGS:JAAVVJ|G4P62_T029562"; partial "true"; product "receptor tyrosine-protein kinase erbB-4-like"; protein_id "KAF7216163.1"; exon_number "2";
CM025016.1	Genbank	gene	9309105	9316725	.	+	.	gene_id "G4P62_019317"; transcript_id ""; description "receptor tyrosine-protein kinase erbB-4-like"; gbkey "Gene"; gene_biotype "protein_coding"; locus_tag "G4P62_019317"; note "LOC107372717";
CM025016.1	Genbank	transcript	9309105	9316725	.	+	.	gene_id "G4P62_019317"; transcript_id "gnl|WGS:JAAVVJ|G4P62_T031950"; gbkey "mRNA"; locus_tag "G4P62_019317"; orig_protein_id "gnl|WGS:JAAVVJ|G4P62_P031950"; orig_transcript_id "gnl|WGS:JAAVVJ|G4P62_T031950"; product "receptor tyrosine-protein kinase erbB-4-like"; transcript_biotype "mRNA";
CM025016.1	Genbank	exon	9309105	9309197	.	+	.	gene_id "G4P62_019317"; transcript_id "gnl|WGS:JAAVVJ|G4P62_T031950"; locus_tag "G4P62_019317"; orig_protein_id "gnl|WGS:JAAVVJ|G4P62_P031950"; orig_transcript_id "gnl|WGS:JAAVVJ|G4P62_T031950"; product "receptor tyrosine-protein kinase erbB-4-like"; transcript_biotype "mRNA"; exon_number "1";
CM025016.1	Genbank	exon	9309357	9309527	.	+	.	gene_id "G4P62_019317"; transcript_id "gnl|WGS:JAAVVJ|G4P62_T031950"; locus_tag "G4P62_019317"; orig_protein_id "gnl|WGS:JAAVVJ|G4P62_P031950"; orig_transcript_id "gnl|WGS:JAAVVJ|G4P62_T031950"; product "receptor tyrosine-protein kinase erbB-4-like"; transcript_biotype "mRNA"; exon_number "2";
CM025016.1	Genbank	exon	9310240	9310483	.	+	.	gene_id "G4P62_019317"; transcript_id "gnl|WGS:JAAVVJ|G4P62_T031950"; locus_tag "G4P62_019317"; orig_protein_id "gnl|WGS:JAAVVJ|G4P62_P031950"; orig_transcript_id "gnl|WGS:JAAVVJ|G4P62_T031950"; product "receptor tyrosine-protein kinase erbB-4-like"; transcript_biotype "mRNA"; exon_number "3";
CM025016.1	Genbank	exon	9314615	9314734	.	+	.	gene_id "G4P62_019317"; transcript_id "gnl|WGS:JAAVVJ|G4P62_T031950"; locus_tag "G4P62_019317"; orig_protein_id "gnl|WGS:JAAVVJ|G4P62_P031950"; orig_transcript_id "gnl|WGS:JAAVVJ|G4P62_T031950"; product "receptor tyrosine-protein kinase erbB-4-like"; transcript_biotype "mRNA"; exon_number "4";
CM025016.1	Genbank	exon	9314908	9316725	.	+	.	gene_id "G4P62_019317"; transcript_id "gnl|WGS:JAAVVJ|G4P62_T031950"; locus_tag "G4P62_019317"; orig_protein_id "gnl|WGS:JAAVVJ|G4P62_P031950"; orig_transcript_id "gnl|WGS:JAAVVJ|G4P62_T031950"; product "receptor tyrosine-protein kinase erbB-4-like"; transcript_biotype "mRNA"; exon_number "5";
CM025016.1	Genbank	CDS	9309105	9309197	.	+	0	gene_id "G4P62_019317"; transcript_id "gnl|WGS:JAAVVJ|G4P62_T031950"; gbkey "CDS"; locus_tag "G4P62_019317"; orig_transcript_id "gnl|WGS:JAAVVJ|G4P62_T031950"; product "receptor tyrosine-protein kinase erbB-4-like"; protein_id "KAF7216227.1"; exon_number "1";
CM025016.1	Genbank	CDS	9309357	9309527	.	+	0	gene_id "G4P62_019317"; transcript_id "gnl|WGS:JAAVVJ|G4P62_T031950"; gbkey "CDS"; locus_tag "G4P62_019317"; orig_transcript_id "gnl|WGS:JAAVVJ|G4P62_T031950"; product "receptor tyrosine-protein kinase erbB-4-like"; protein_id "KAF7216227.1"; exon_number "2";
CM025016.1	Genbank	CDS	9310240	9310483	.	+	0	gene_id "G4P62_019317"; transcript_id "gnl|WGS:JAAVVJ|G4P62_T031950"; gbkey "CDS"; locus_tag "G4P62_019317"; orig_transcript_id "gnl|WGS:JAAVVJ|G4P62_T031950"; product "receptor tyrosine-protein kinase erbB-4-like"; protein_id "KAF7216227.1"; exon_number "3";
CM025016.1	Genbank	CDS	9314615	9314734	.	+	2	gene_id "G4P62_019317"; transcript_id "gnl|WGS:JAAVVJ|G4P62_T031950"; gbkey "CDS"; locus_tag "G4P62_019317"; orig_transcript_id "gnl|WGS:JAAVVJ|G4P62_T031950"; product "receptor tyrosine-protein kinase erbB-4-like"; protein_id "KAF7216227.1"; exon_number "4";
CM025016.1	Genbank	CDS	9314908	9315572	.	+	2	gene_id "G4P62_019317"; transcript_id "gnl|WGS:JAAVVJ|G4P62_T031950"; gbkey "CDS"; locus_tag "G4P62_019317"; orig_transcript_id "gnl|WGS:JAAVVJ|G4P62_T031950"; product "receptor tyrosine-protein kinase erbB-4-like"; protein_id "KAF7216227.1"; exon_number "5";
CM025016.1	Genbank	start_codon	9309105	9309107	.	+	0	gene_id "G4P62_019317"; transcript_id "gnl|WGS:JAAVVJ|G4P62_T031950"; gbkey "CDS"; locus_tag "G4P62_019317"; orig_transcript_id "gnl|WGS:JAAVVJ|G4P62_T031950"; product "receptor tyrosine-protein kinase erbB-4-like"; protein_id "KAF7216227.1"; exon_number "1";
CM025016.1	Genbank	stop_codon	9315573	9315575	.	+	0	gene_id "G4P62_019317"; transcript_id "gnl|WGS:JAAVVJ|G4P62_T031950"; gbkey "CDS"; locus_tag "G4P62_019317"; orig_transcript_id "gnl|WGS:JAAVVJ|G4P62_T031950"; product "receptor tyrosine-protein kinase erbB-4-like"; protein_id "KAF7216227.1"; exon_number "5";
CM025016.1	Genbank	gene	9452437	9517452	.	-	.	gene_id "G4P62_018403"; transcript_id ""; description "carbamoyl-phosphate synthase [ammonia]"; gbkey "Gene"; gene "cps1"; gene_biotype "protein_coding"; locus_tag "G4P62_018403";
CM025016.1	Genbank	transcript	9452437	9517452	.	-	.	gene_id "G4P62_018403"; transcript_id "gnl|WGS:JAAVVJ|G4P62_T030554"; gbkey "mRNA"; gene "cps1"; locus_tag "G4P62_018403"; orig_protein_id "gnl|WGS:JAAVVJ|G4P62_P030554"; orig_transcript_id "gnl|WGS:JAAVVJ|G4P62_T030554"; product "carbamoyl-phosphate synthase 1"; transcript_biotype "mRNA";
CM025016.1	Genbank	exon	9517186	9517452	.	-	.	gene_id "G4P62_018403"; transcript_id "gnl|WGS:JAAVVJ|G4P62_T030554"; gene "cps1"; locus_tag "G4P62_018403"; orig_protein_id "gnl|WGS:JAAVVJ|G4P62_P030554"; orig_transcript_id "gnl|WGS:JAAVVJ|G4P62_T030554"; product "carbamoyl-phosphate synthase 1"; transcript_biotype "mRNA"; exon_number "1";
CM025016.1	Genbank	exon	9516096	9516205	.	-	.	gene_id "G4P62_018403"; transcript_id "gnl|WGS:JAAVVJ|G4P62_T030554"; gene "cps1"; locus_tag "G4P62_018403"; orig_protein_id "gnl|WGS:JAAVVJ|G4P62_P030554"; orig_transcript_id "gnl|WGS:JAAVVJ|G4P62_T030554"; product "carbamoyl-phosphate synthase 1"; transcript_biotype "mRNA"; exon_number "2";
CM025016.1	Genbank	exon	9515802	9515946	.	-	.	gene_id "G4P62_018403"; transcript_id "gnl|WGS:JAAVVJ|G4P62_T030554"; gene "cps1"; locus_tag "G4P62_018403"; orig_protein_id "gnl|WGS:JAAVVJ|G4P62_P030554"; orig_transcript_id "gnl|WGS:JAAVVJ|G4P62_T030554"; product "carbamoyl-phosphate synthase 1"; transcript_biotype "mRNA"; exon_number "3";
CM025016.1	Genbank	exon	9512753	9512842	.	-	.	gene_id "G4P62_018403"; transcript_id "gnl|WGS:JAAVVJ|G4P62_T030554"; gene "cps1"; locus_tag "G4P62_018403"; orig_protein_id "gnl|WGS:JAAVVJ|G4P62_P030554"; orig_transcript_id "gnl|WGS:JAAVVJ|G4P62_T030554"; product "carbamoyl-phosphate synthase 1"; transcript_biotype "mRNA"; exon_number "4";
CM025016.1	Genbank	exon	9512616	9512672	.	-	.	gene_id "G4P62_018403"; transcript_id "gnl|WGS:JAAVVJ|G4P62_T030554"; gene "cps1"; locus_tag "G4P62_018403"; orig_protein_id "gnl|WGS:JAAVVJ|G4P62_P030554"; orig_transcript_id "gnl|WGS:JAAVVJ|G4P62_T030554"; product "carbamoyl-phosphate synthase 1"; transcript_biotype "mRNA"; exon_number "5";
CM025016.1	Genbank	exon	9512438	9512530	.	-	.	gene_id "G4P62_018403"; transcript_id "gnl|WGS:JAAVVJ|G4P62_T030554"; gene "cps1"; locus_tag "G4P62_018403"; orig_protein_id "gnl|WGS:JAAVVJ|G4P62_P030554"; orig_transcript_id "gnl|WGS:JAAVVJ|G4P62_T030554"; product "carbamoyl-phosphate synthase 1"; transcript_biotype "mRNA"; exon_number "6";
CM025016.1	Genbank	exon	9512235	9512324	.	-	.	gene_id "G4P62_018403"; transcript_id "gnl|WGS:JAAVVJ|G4P62_T030554"; gene "cps1"; locus_tag "G4P62_018403"; orig_protein_id "gnl|WGS:JAAVVJ|G4P62_P030554"; orig_transcript_id "gnl|WGS:JAAVVJ|G4P62_T030554"; product "carbamoyl-phosphate synthase 1"; transcript_biotype "mRNA"; exon_number "7";
CM025016.1	Genbank	exon	9511901	9512029	.	-	.	gene_id "G4P62_018403"; transcript_id "gnl|WGS:JAAVVJ|G4P62_T030554"; gene "cps1"; locus_tag "G4P62_018403"; orig_protein_id "gnl|WGS:JAAVVJ|G4P62_P030554"; orig_transcript_id "gnl|WGS:JAAVVJ|G4P62_T030554"; product "carbamoyl-phosphate synthase 1"; transcript_biotype "mRNA"; exon_number "8";
CM025016.1	Genbank	exon	9511620	9511726	.	-	.	gene_id "G4P62_018403"; transcript_id "gnl|WGS:JAAVVJ|G4P62_T030554"; gene "cps1"; locus_tag "G4P62_018403"; orig_protein_id "gnl|WGS:JAAVVJ|G4P62_P030554"; orig_transcript_id "gnl|WGS:JAAVVJ|G4P62_T030554"; product "carbamoyl-phosphate synthase 1"; transcript_biotype "mRNA"; exon_number "9";
CM025016.1	Genbank	exon	9509338	9509479	.	-	.	gene_id "G4P62_018403"; transcript_id "gnl|WGS:JAAVVJ|G4P62_T030554"; gene "cps1"; locus_tag "G4P62_018403"; orig_protein_id "gnl|WGS:JAAVVJ|G4P62_P030554"; orig_transcript_id "gnl|WGS:JAAVVJ|G4P62_T030554"; product "carbamoyl-phosphate synthase 1"; transcript_biotype "mRNA"; exon_number "10";
CM025016.1	Genbank	exon	9509019	9509096	.	-	.	gene_id "G4P62_018403"; transcript_id "gnl|WGS:JAAVVJ|G4P62_T030554"; gene "cps1"; locus_tag "G4P62_018403"; orig_protein_id "gnl|WGS:JAAVVJ|G4P62_P030554"; orig_transcript_id "gnl|WGS:JAAVVJ|G4P62_T030554"; product "carbamoyl-phosphate synthase 1"; transcript_biotype "mRNA"; exon_number "11";
CM025016.1	Genbank	exon	9507384	9507482	.	-	.	gene_id "G4P62_018403"; transcript_id "gnl|WGS:JAAVVJ|G4P62_T030554"; gene "cps1"; locus_tag "G4P62_018403"; orig_protein_id "gnl|WGS:JAAVVJ|G4P62_P030554"; orig_transcript_id "gnl|WGS:JAAVVJ|G4P62_T030554"; product "carbamoyl-phosphate synthase 1"; transcript_biotype "mRNA"; exon_number "12";
CM025016.1	Genbank	exon	9507171	9507266	.	-	.	gene_id "G4P62_018403"; transcript_id "gnl|WGS:JAAVVJ|G4P62_T030554"; gene "cps1"; locus_tag "G4P62_018403"; orig_protein_id "gnl|WGS:JAAVVJ|G4P62_P030554"; orig_transcript_id "gnl|WGS:JAAVVJ|G4P62_T030554"; product "carbamoyl-phosphate synthase 1"; transcript_biotype "mRNA"; exon_number "13";
CM025016.1	Genbank	exon	9505952	9506141	.	-	.	gene_id "G4P62_018403"; transcript_id "gnl|WGS:JAAVVJ|G4P62_T030554"; gene "cps1"; locus_tag "G4P62_018403"; orig_protein_id "gnl|WGS:JAAVVJ|G4P62_P030554"; orig_transcript_id "gnl|WGS:JAAVVJ|G4P62_T030554"; product "carbamoyl-phosphate synthase 1"; transcript_biotype "mRNA"; exon_number "14";
CM025016.1	Genbank	exon	9505611	9505768	.	-	.	gene_id "G4P62_018403"; transcript_id "gnl|WGS:JAAVVJ|G4P62_T030554"; gene "cps1"; locus_tag "G4P62_018403"; orig_protein_id "gnl|WGS:JAAVVJ|G4P62_P030554"; orig_transcript_id "gnl|WGS:JAAVVJ|G4P62_T030554"; product "carbamoyl-phosphate synthase 1"; transcript_biotype "mRNA"; exon_number "15";
CM025016.1	Genbank	exon	9505408	9505536	.	-	.	gene_id "G4P62_018403"; transcript_id "gnl|WGS:JAAVVJ|G4P62_T030554"; gene "cps1"; locus_tag "G4P62_018403"; orig_protein_id "gnl|WGS:JAAVVJ|G4P62_P030554"; orig_transcript_id "gnl|WGS:JAAVVJ|G4P62_T030554"; product "carbamoyl-phosphate synthase 1"; transcript_biotype "mRNA"; exon_number "16";
CM025016.1	Genbank	exon	9504671	9504815	.	-	.	gene_id "G4P62_018403"; transcript_id "gnl|WGS:JAAVVJ|G4P62_T030554"; gene "cps1"; locus_tag "G4P62_018403"; orig_protein_id "gnl|WGS:JAAVVJ|G4P62_P030554"; orig_transcript_id "gnl|WGS:JAAVVJ|G4P62_T030554"; product "carbamoyl-phosphate synthase 1"; transcript_biotype "mRNA"; exon_number "17";
CM025016.1	Genbank	exon	9503587	9503797	.	-	.	gene_id "G4P62_018403"; transcript_id "gnl|WGS:JAAVVJ|G4P62_T030554"; gene "cps1"; locus_tag "G4P62_018403"; orig_protein_id "gnl|WGS:JAAVVJ|G4P62_P030554"; orig_transcript_id "gnl|WGS:JAAVVJ|G4P62_T030554"; product "carbamoyl-phosphate synthase 1"; transcript_biotype "mRNA"; exon_number "18";
CM025016.1	Genbank	exon	9499933	9500131	.	-	.	gene_id "G4P62_018403"; transcript_id "gnl|WGS:JAAVVJ|G4P62_T030554"; gene "cps1"; locus_tag "G4P62_018403"; orig_protein_id "gnl|WGS:JAAVVJ|G4P62_P030554"; orig_transcript_id "gnl|WGS:JAAVVJ|G4P62_T030554"; product "carbamoyl-phosphate synthase 1"; transcript_biotype "mRNA"; exon_number "19";
CM025016.1	Genbank	exon	9499666	9499842	.	-	.	gene_id "G4P62_018403"; transcript_id "gnl|WGS:JAAVVJ|G4P62_T030554"; gene "cps1"; locus_tag "G4P62_018403"; orig_protein_id "gnl|WGS:JAAVVJ|G4P62_P030554"; orig_transcript_id "gnl|WGS:JAAVVJ|G4P62_T030554"; product "carbamoyl-phosphate synthase 1"; transcript_biotype "mRNA"; exon_number "20";
CM025016.1	Genbank	exon	9498603	9498721	.	-	.	gene_id "G4P62_018403"; transcript_id "gnl|WGS:JAAVVJ|G4P62_T030554"; gene "cps1"; locus_tag "G4P62_018403"; orig_protein_id "gnl|WGS:JAAVVJ|G4P62_P030554"; orig_transcript_id "gnl|WGS:JAAVVJ|G4P62_T030554"; product "carbamoyl-phosphate synthase 1"; transcript_biotype "mRNA"; exon_number "21";
CM025016.1	Genbank	exon	9491314	9491455	.	-	.	gene_id "G4P62_018403"; transcript_id "gnl|WGS:JAAVVJ|G4P62_T030554"; gene "cps1"; locus_tag "G4P62_018403"; orig_protein_id "gnl|WGS:JAAVVJ|G4P62_P030554"; orig_transcript_id "gnl|WGS:JAAVVJ|G4P62_T030554"; product "carbamoyl-phosphate synthase 1"; transcript_biotype "mRNA"; exon_number "22";
CM025016.1	Genbank	exon	9491068	9491133	.	-	.	gene_id "G4P62_018403"; transcript_id "gnl|WGS:JAAVVJ|G4P62_T030554"; gene "cps1"; locus_tag "G4P62_018403"; orig_protein_id "gnl|WGS:JAAVVJ|G4P62_P030554"; orig_transcript_id "gnl|WGS:JAAVVJ|G4P62_T030554"; product "carbamoyl-phosphate synthase 1"; transcript_biotype "mRNA"; exon_number "23";
CM025016.1	Genbank	exon	9490834	9490897	.	-	.	gene_id "G4P62_018403"; transcript_id "gnl|WGS:JAAVVJ|G4P62_T030554"; gene "cps1"; locus_tag "G4P62_018403"; orig_protein_id "gnl|WGS:JAAVVJ|G4P62_P030554"; orig_transcript_id "gnl|WGS:JAAVVJ|G4P62_T030554"; product "carbamoyl-phosphate synthase 1"; transcript_biotype "mRNA"; exon_number "24";
CM025016.1	Genbank	exon	9489906	9490087	.	-	.	gene_id "G4P62_018403"; transcript_id "gnl|WGS:JAAVVJ|G4P62_T030554"; gene "cps1"; locus_tag "G4P62_018403"; orig_protein_id "gnl|WGS:JAAVVJ|G4P62_P030554"; orig_transcript_id "gnl|WGS:JAAVVJ|G4P62_T030554"; product "carbamoyl-phosphate synthase 1"; transcript_biotype "mRNA"; exon_number "25";
CM025016.1	Genbank	exon	9488415	9488609	.	-	.	gene_id "G4P62_018403"; transcript_id "gnl|WGS:JAAVVJ|G4P62_T030554"; gene "cps1"; locus_tag "G4P62_018403"; orig_protein_id "gnl|WGS:JAAVVJ|G4P62_P030554"; orig_transcript_id "gnl|WGS:JAAVVJ|G4P62_T030554"; product "carbamoyl-phosphate synthase 1"; transcript_biotype "mRNA"; exon_number "26";
CM025016.1	Genbank	exon	9484182	9484249	.	-	.	gene_id "G4P62_018403"; transcript_id "gnl|WGS:JAAVVJ|G4P62_T030554"; gene "cps1"; locus_tag "G4P62_018403"; orig_protein_id "gnl|WGS:JAAVVJ|G4P62_P030554"; orig_transcript_id "gnl|WGS:JAAVVJ|G4P62_T030554"; product "carbamoyl-phosphate synthase 1"; transcript_biotype "mRNA"; exon_number "27";
CM025016.1	Genbank	exon	9482954	9483029	.	-	.	gene_id "G4P62_018403"; transcript_id "gnl|WGS:JAAVVJ|G4P62_T030554"; gene "cps1"; locus_tag "G4P62_018403"; orig_protein_id "gnl|WGS:JAAVVJ|G4P62_P030554"; orig_transcript_id "gnl|WGS:JAAVVJ|G4P62_T030554"; product "carbamoyl-phosphate synthase 1"; transcript_biotype "mRNA"; exon_number "28";
CM025016.1	Genbank	exon	9481576	9481653	.	-	.	gene_id "G4P62_018403"; transcript_id "gnl|WGS:JAAVVJ|G4P62_T030554"; gene "cps1"; locus_tag "G4P62_018403"; orig_protein_id "gnl|WGS:JAAVVJ|G4P62_P030554"; orig_transcript_id "gnl|WGS:JAAVVJ|G4P62_T030554"; product "carbamoyl-phosphate synthase 1"; transcript_biotype "mRNA"; exon_number "29";
CM025016.1	Genbank	exon	9480504	9480611	.	-	.	gene_id "G4P62_018403"; transcript_id "gnl|WGS:JAAVVJ|G4P62_T030554"; gene "cps1"; locus_tag "G4P62_018403"; orig_protein_id "gnl|WGS:JAAVVJ|G4P62_P030554"; orig_transcript_id "gnl|WGS:JAAVVJ|G4P62_T030554"; product "carbamoyl-phosphate synthase 1"; transcript_biotype "mRNA"; exon_number "30";
CM025016.1	Genbank	exon	9476283	9476372	.	-	.	gene_id "G4P62_018403"; transcript_id "gnl|WGS:JAAVVJ|G4P62_T030554"; gene "cps1"; locus_tag "G4P62_018403"; orig_protein_id "gnl|WGS:JAAVVJ|G4P62_P030554"; orig_transcript_id "gnl|WGS:JAAVVJ|G4P62_T030554"; product "carbamoyl-phosphate synthase 1"; transcript_biotype "mRNA"; exon_number "31";
CM025016.1	Genbank	exon	9474137	9474307	.	-	.	gene_id "G4P62_018403"; transcript_id "gnl|WGS:JAAVVJ|G4P62_T030554"; gene "cps1"; locus_tag "G4P62_018403"; orig_protein_id "gnl|WGS:JAAVVJ|G4P62_P030554"; orig_transcript_id "gnl|WGS:JAAVVJ|G4P62_T030554"; product "carbamoyl-phosphate synthase 1"; transcript_biotype "mRNA"; exon_number "32";
CM025016.1	Genbank	exon	9455419	9455493	.	-	.	gene_id "G4P62_018403"; transcript_id "gnl|WGS:JAAVVJ|G4P62_T030554"; gene "cps1"; locus_tag "G4P62_018403"; orig_protein_id "gnl|WGS:JAAVVJ|G4P62_P030554"; orig_transcript_id "gnl|WGS:JAAVVJ|G4P62_T030554"; product "carbamoyl-phosphate synthase 1"; transcript_biotype "mRNA"; exon_number "33";
CM025016.1	Genbank	exon	9455202	9455300	.	-	.	gene_id "G4P62_018403"; transcript_id "gnl|WGS:JAAVVJ|G4P62_T030554"; gene "cps1"; locus_tag "G4P62_018403"; orig_protein_id "gnl|WGS:JAAVVJ|G4P62_P030554"; orig_transcript_id "gnl|WGS:JAAVVJ|G4P62_T030554"; product "carbamoyl-phosphate synthase 1"; transcript_biotype "mRNA"; exon_number "34";
CM025016.1	Genbank	exon	9454848	9454907	.	-	.	gene_id "G4P62_018403"; transcript_id "gnl|WGS:JAAVVJ|G4P62_T030554"; gene "cps1"; locus_tag "G4P62_018403"; orig_protein_id "gnl|WGS:JAAVVJ|G4P62_P030554"; orig_transcript_id "gnl|WGS:JAAVVJ|G4P62_T030554"; product "carbamoyl-phosphate synthase 1"; transcript_biotype "mRNA"; exon_number "35";
CM025016.1	Genbank	exon	9454587	9454699	.	-	.	gene_id "G4P62_018403"; transcript_id "gnl|WGS:JAAVVJ|G4P62_T030554"; gene "cps1"; locus_tag "G4P62_018403"; orig_protein_id "gnl|WGS:JAAVVJ|G4P62_P030554"; orig_transcript_id "gnl|WGS:JAAVVJ|G4P62_T030554"; product "carbamoyl-phosphate synthase 1"; transcript_biotype "mRNA"; exon_number "36";
CM025016.1	Genbank	exon	9453304	9453433	.	-	.	gene_id "G4P62_018403"; transcript_id "gnl|WGS:JAAVVJ|G4P62_T030554"; gene "cps1"; locus_tag "G4P62_018403"; orig_protein_id "gnl|WGS:JAAVVJ|G4P62_P030554"; orig_transcript_id "gnl|WGS:JAAVVJ|G4P62_T030554"; product "carbamoyl-phosphate synthase 1"; transcript_biotype "mRNA"; exon_number "37";
CM025016.1	Genbank	exon	9452437	9453221	.	-	.	gene_id "G4P62_018403"; transcript_id "gnl|WGS:JAAVVJ|G4P62_T030554"; gene "cps1"; locus_tag "G4P62_018403"; orig_protein_id "gnl|WGS:JAAVVJ|G4P62_P030554"; orig_transcript_id "gnl|WGS:JAAVVJ|G4P62_T030554"; product "carbamoyl-phosphate synthase 1"; transcript_biotype "mRNA"; exon_number "38";
CM025016.1	Genbank	CDS	9517186	9517302	.	-	0	gene_id "G4P62_018403"; transcript_id "gnl|WGS:JAAVVJ|G4P62_T030554"; gbkey "CDS"; gene "cps1"; locus_tag "G4P62_018403"; orig_transcript_id "gnl|WGS:JAAVVJ|G4P62_T030554"; product "carbamoyl-phosphate synthase 1"; protein_id "KAF7216209.1"; exon_number "1";
CM025016.1	Genbank	CDS	9516096	9516205	.	-	0	gene_id "G4P62_018403"; transcript_id "gnl|WGS:JAAVVJ|G4P62_T030554"; gbkey "CDS"; gene "cps1"; locus_tag "G4P62_018403"; orig_transcript_id "gnl|WGS:JAAVVJ|G4P62_T030554"; product "carbamoyl-phosphate synthase 1"; protein_id "KAF7216209.1"; exon_number "2";
CM025016.1	Genbank	CDS	9515802	9515946	.	-	1	gene_id "G4P62_018403"; transcript_id "gnl|WGS:JAAVVJ|G4P62_T030554"; gbkey "CDS"; gene "cps1"; locus_tag "G4P62_018403"; orig_transcript_id "gnl|WGS:JAAVVJ|G4P62_T030554"; product "carbamoyl-phosphate synthase 1"; protein_id "KAF7216209.1"; exon_number "3";
CM025016.1	Genbank	CDS	9512753	9512842	.	-	0	gene_id "G4P62_018403"; transcript_id "gnl|WGS:JAAVVJ|G4P62_T030554"; gbkey "CDS"; gene "cps1"; locus_tag "G4P62_018403"; orig_transcript_id "gnl|WGS:JAAVVJ|G4P62_T030554"; product "carbamoyl-phosphate synthase 1"; protein_id "KAF7216209.1"; exon_number "4";
CM025016.1	Genbank	CDS	9512616	9512672	.	-	0	gene_id "G4P62_018403"; transcript_id "gnl|WGS:JAAVVJ|G4P62_T030554"; gbkey "CDS"; gene "cps1"; locus_tag "G4P62_018403"; orig_transcript_id "gnl|WGS:JAAVVJ|G4P62_T030554"; product "carbamoyl-phosphate synthase 1"; protein_id "KAF7216209.1"; exon_number "5";
CM025016.1	Genbank	CDS	9512438	9512530	.	-	0	gene_id "G4P62_018403"; transcript_id "gnl|WGS:JAAVVJ|G4P62_T030554"; gbkey "CDS"; gene "cps1"; locus_tag "G4P62_018403"; orig_transcript_id "gnl|WGS:JAAVVJ|G4P62_T030554"; product "carbamoyl-phosphate synthase 1"; protein_id "KAF7216209.1"; exon_number "6";
CM025016.1	Genbank	CDS	9512235	9512324	.	-	0	gene_id "G4P62_018403"; transcript_id "gnl|WGS:JAAVVJ|G4P62_T030554"; gbkey "CDS"; gene "cps1"; locus_tag "G4P62_018403"; orig_transcript_id "gnl|WGS:JAAVVJ|G4P62_T030554"; product "carbamoyl-phosphate synthase 1"; protein_id "KAF7216209.1"; exon_number "7";
CM025016.1	Genbank	CDS	9511901	9512029	.	-	0	gene_id "G4P62_018403"; transcript_id "gnl|WGS:JAAVVJ|G4P62_T030554"; gbkey "CDS"; gene "cps1"; locus_tag "G4P62_018403"; orig_transcript_id "gnl|WGS:JAAVVJ|G4P62_T030554"; product "carbamoyl-phosphate synthase 1"; protein_id "KAF7216209.1"; exon_number "8";
CM025016.1	Genbank	CDS	9511620	9511726	.	-	0	gene_id "G4P62_018403"; transcript_id "gnl|WGS:JAAVVJ|G4P62_T030554"; gbkey "CDS"; gene "cps1"; locus_tag "G4P62_018403"; orig_transcript_id "gnl|WGS:JAAVVJ|G4P62_T030554"; product "carbamoyl-phosphate synthase 1"; protein_id "KAF7216209.1"; exon_number "9";
CM025016.1	Genbank	CDS	9509338	9509479	.	-	1	gene_id "G4P62_018403"; transcript_id "gnl|WGS:JAAVVJ|G4P62_T030554"; gbkey "CDS"; gene "cps1"; locus_tag "G4P62_018403"; orig_transcript_id "gnl|WGS:JAAVVJ|G4P62_T030554"; product "carbamoyl-phosphate synthase 1"; protein_id "KAF7216209.1"; exon_number "10";
CM025016.1	Genbank	CDS	9509019	9509096	.	-	0	gene_id "G4P62_018403"; transcript_id "gnl|WGS:JAAVVJ|G4P62_T030554"; gbkey "CDS"; gene "cps1"; locus_tag "G4P62_018403"; orig_transcript_id "gnl|WGS:JAAVVJ|G4P62_T030554"; product "carbamoyl-phosphate synthase 1"; protein_id "KAF7216209.1"; exon_number "11";
CM025016.1	Genbank	CDS	9507384	9507482	.	-	0	gene_id "G4P62_018403"; transcript_id "gnl|WGS:JAAVVJ|G4P62_T030554"; gbkey "CDS"; gene "cps1"; locus_tag "G4P62_018403"; orig_transcript_id "gnl|WGS:JAAVVJ|G4P62_T030554"; product "carbamoyl-phosphate synthase 1"; protein_id "KAF7216209.1"; exon_number "12";
CM025016.1	Genbank	CDS	9507171	9507266	.	-	0	gene_id "G4P62_018403"; transcript_id "gnl|WGS:JAAVVJ|G4P62_T030554"; gbkey "CDS"; gene "cps1"; locus_tag "G4P62_018403"; orig_transcript_id "gnl|WGS:JAAVVJ|G4P62_T030554"; product "carbamoyl-phosphate synthase 1"; protein_id "KAF7216209.1"; exon_number "13";
CM025016.1	Genbank	CDS	9505952	9506141	.	-	0	gene_id "G4P62_018403"; transcript_id "gnl|WGS:JAAVVJ|G4P62_T030554"; gbkey "CDS"; gene "cps1"; locus_tag "G4P62_018403"; orig_transcript_id "gnl|WGS:JAAVVJ|G4P62_T030554"; product "carbamoyl-phosphate synthase 1"; protein_id "KAF7216209.1"; exon_number "14";
CM025016.1	Genbank	CDS	9505611	9505768	.	-	2	gene_id "G4P62_018403"; transcript_id "gnl|WGS:JAAVVJ|G4P62_T030554"; gbkey "CDS"; gene "cps1"; locus_tag "G4P62_018403"; orig_transcript_id "gnl|WGS:JAAVVJ|G4P62_T030554"; product "carbamoyl-phosphate synthase 1"; protein_id "KAF7216209.1"; exon_number "15";
CM025016.1	Genbank	CDS	9505408	9505536	.	-	0	gene_id "G4P62_018403"; transcript_id "gnl|WGS:JAAVVJ|G4P62_T030554"; gbkey "CDS"; gene "cps1"; locus_tag "G4P62_018403"; orig_transcript_id "gnl|WGS:JAAVVJ|G4P62_T030554"; product "carbamoyl-phosphate synthase 1"; protein_id "KAF7216209.1"; exon_number "16";
CM025016.1	Genbank	CDS	9504671	9504815	.	-	0	gene_id "G4P62_018403"; transcript_id "gnl|WGS:JAAVVJ|G4P62_T030554"; gbkey "CDS"; gene "cps1"; locus_tag "G4P62_018403"; orig_transcript_id "gnl|WGS:JAAVVJ|G4P62_T030554"; product "carbamoyl-phosphate synthase 1"; protein_id "KAF7216209.1"; exon_number "17";
CM025016.1	Genbank	CDS	9503587	9503797	.	-	2	gene_id "G4P62_018403"; transcript_id "gnl|WGS:JAAVVJ|G4P62_T030554"; gbkey "CDS"; gene "cps1"; locus_tag "G4P62_018403"; orig_transcript_id "gnl|WGS:JAAVVJ|G4P62_T030554"; product "carbamoyl-phosphate synthase 1"; protein_id "KAF7216209.1"; exon_number "18";
CM025016.1	Genbank	CDS	9499933	9500131	.	-	1	gene_id "G4P62_018403"; transcript_id "gnl|WGS:JAAVVJ|G4P62_T030554"; gbkey "CDS"; gene "cps1"; locus_tag "G4P62_018403"; orig_transcript_id "gnl|WGS:JAAVVJ|G4P62_T030554"; product "carbamoyl-phosphate synthase 1"; protein_id "KAF7216209.1"; exon_number "19";
CM025016.1	Genbank	CDS	9499666	9499842	.	-	0	gene_id "G4P62_018403"; transcript_id "gnl|WGS:JAAVVJ|G4P62_T030554"; gbkey "CDS"; gene "cps1"; locus_tag "G4P62_018403"; orig_transcript_id "gnl|WGS:JAAVVJ|G4P62_T030554"; product "carbamoyl-phosphate synthase 1"; protein_id "KAF7216209.1"; exon_number "20";
CM025016.1	Genbank	CDS	9498603	9498721	.	-	0	gene_id "G4P62_018403"; transcript_id "gnl|WGS:JAAVVJ|G4P62_T030554"; gbkey "CDS"; gene "cps1"; locus_tag "G4P62_018403"; orig_transcript_id "gnl|WGS:JAAVVJ|G4P62_T030554"; product "carbamoyl-phosphate synthase 1"; protein_id "KAF7216209.1"; exon_number "21";
CM025016.1	Genbank	CDS	9491314	9491455	.	-	1	gene_id "G4P62_018403"; transcript_id "gnl|WGS:JAAVVJ|G4P62_T030554"; gbkey "CDS"; gene "cps1"; locus_tag "G4P62_018403"; orig_transcript_id "gnl|WGS:JAAVVJ|G4P62_T030554"; product "carbamoyl-phosphate synthase 1"; protein_id "KAF7216209.1"; exon_number "22";
CM025016.1	Genbank	CDS	9491068	9491133	.	-	0	gene_id "G4P62_018403"; transcript_id "gnl|WGS:JAAVVJ|G4P62_T030554"; gbkey "CDS"; gene "cps1"; locus_tag "G4P62_018403"; orig_transcript_id "gnl|WGS:JAAVVJ|G4P62_T030554"; product "carbamoyl-phosphate synthase 1"; protein_id "KAF7216209.1"; exon_number "23";
CM025016.1	Genbank	CDS	9490834	9490897	.	-	0	gene_id "G4P62_018403"; transcript_id "gnl|WGS:JAAVVJ|G4P62_T030554"; gbkey "CDS"; gene "cps1"; locus_tag "G4P62_018403"; orig_transcript_id "gnl|WGS:JAAVVJ|G4P62_T030554"; product "carbamoyl-phosphate synthase 1"; protein_id "KAF7216209.1"; exon_number "24";
CM025016.1	Genbank	CDS	9489906	9490087	.	-	2	gene_id "G4P62_018403"; transcript_id "gnl|WGS:JAAVVJ|G4P62_T030554"; gbkey "CDS"; gene "cps1"; locus_tag "G4P62_018403"; orig_transcript_id "gnl|WGS:JAAVVJ|G4P62_T030554"; product "carbamoyl-phosphate synthase 1"; protein_id "KAF7216209.1"; exon_number "25";
CM025016.1	Genbank	CDS	9488415	9488609	.	-	0	gene_id "G4P62_018403"; transcript_id "gnl|WGS:JAAVVJ|G4P62_T030554"; gbkey "CDS"; gene "cps1"; locus_tag "G4P62_018403"; orig_transcript_id "gnl|WGS:JAAVVJ|G4P62_T030554"; product "carbamoyl-phosphate synthase 1"; protein_id "KAF7216209.1"; exon_number "26";
CM025016.1	Genbank	CDS	9484182	9484249	.	-	0	gene_id "G4P62_018403"; transcript_id "gnl|WGS:JAAVVJ|G4P62_T030554"; gbkey "CDS"; gene "cps1"; locus_tag "G4P62_018403"; orig_transcript_id "gnl|WGS:JAAVVJ|G4P62_T030554"; product "carbamoyl-phosphate synthase 1"; protein_id "KAF7216209.1"; exon_number "27";
CM025016.1	Genbank	CDS	9482954	9483029	.	-	1	gene_id "G4P62_018403"; transcript_id "gnl|WGS:JAAVVJ|G4P62_T030554"; gbkey "CDS"; gene "cps1"; locus_tag "G4P62_018403"; orig_transcript_id "gnl|WGS:JAAVVJ|G4P62_T030554"; product "carbamoyl-phosphate synthase 1"; protein_id "KAF7216209.1"; exon_number "28";
CM025016.1	Genbank	CDS	9481576	9481653	.	-	0	gene_id "G4P62_018403"; transcript_id "gnl|WGS:JAAVVJ|G4P62_T030554"; gbkey "CDS"; gene "cps1"; locus_tag "G4P62_018403"; orig_transcript_id "gnl|WGS:JAAVVJ|G4P62_T030554"; product "carbamoyl-phosphate synthase 1"; protein_id "KAF7216209.1"; exon_number "29";
CM025016.1	Genbank	CDS	9480504	9480611	.	-	0	gene_id "G4P62_018403"; transcript_id "gnl|WGS:JAAVVJ|G4P62_T030554"; gbkey "CDS"; gene "cps1"; locus_tag "G4P62_018403"; orig_transcript_id "gnl|WGS:JAAVVJ|G4P62_T030554"; product "carbamoyl-phosphate synthase 1"; protein_id "KAF7216209.1"; exon_number "30";
CM025016.1	Genbank	CDS	9476283	9476372	.	-	0	gene_id "G4P62_018403"; transcript_id "gnl|WGS:JAAVVJ|G4P62_T030554"; gbkey "CDS"; gene "cps1"; locus_tag "G4P62_018403"; orig_transcript_id "gnl|WGS:JAAVVJ|G4P62_T030554"; product "carbamoyl-phosphate synthase 1"; protein_id "KAF7216209.1"; exon_number "31";
CM025016.1	Genbank	CDS	9474137	9474307	.	-	0	gene_id "G4P62_018403"; transcript_id "gnl|WGS:JAAVVJ|G4P62_T030554"; gbkey "CDS"; gene "cps1"; locus_tag "G4P62_018403"; orig_transcript_id "gnl|WGS:JAAVVJ|G4P62_T030554"; product "carbamoyl-phosphate synthase 1"; protein_id "KAF7216209.1"; exon_number "32";
CM025016.1	Genbank	CDS	9455419	9455493	.	-	0	gene_id "G4P62_018403"; transcript_id "gnl|WGS:JAAVVJ|G4P62_T030554"; gbkey "CDS"; gene "cps1"; locus_tag "G4P62_018403"; orig_transcript_id "gnl|WGS:JAAVVJ|G4P62_T030554"; product "carbamoyl-phosphate synthase 1"; protein_id "KAF7216209.1"; exon_number "33";
CM025016.1	Genbank	CDS	9455202	9455300	.	-	0	gene_id "G4P62_018403"; transcript_id "gnl|WGS:JAAVVJ|G4P62_T030554"; gbkey "CDS"; gene "cps1"; locus_tag "G4P62_018403"; orig_transcript_id "gnl|WGS:JAAVVJ|G4P62_T030554"; product "carbamoyl-phosphate synthase 1"; protein_id "KAF7216209.1"; exon_number "34";
CM025016.1	Genbank	CDS	9454848	9454907	.	-	0	gene_id "G4P62_018403"; transcript_id "gnl|WGS:JAAVVJ|G4P62_T030554"; gbkey "CDS"; gene "cps1"; locus_tag "G4P62_018403"; orig_transcript_id "gnl|WGS:JAAVVJ|G4P62_T030554"; product "carbamoyl-phosphate synthase 1"; protein_id "KAF7216209.1"; exon_number "35";
CM025016.1	Genbank	CDS	9454587	9454699	.	-	0	gene_id "G4P62_018403"; transcript_id "gnl|WGS:JAAVVJ|G4P62_T030554"; gbkey "CDS"; gene "cps1"; locus_tag "G4P62_018403"; orig_transcript_id "gnl|WGS:JAAVVJ|G4P62_T030554"; product "carbamoyl-phosphate synthase 1"; protein_id "KAF7216209.1"; exon_number "36";
CM025016.1	Genbank	CDS	9453304	9453433	.	-	1	gene_id "G4P62_018403"; transcript_id "gnl|WGS:JAAVVJ|G4P62_T030554"; gbkey "CDS"; gene "cps1"; locus_tag "G4P62_018403"; orig_transcript_id "gnl|WGS:JAAVVJ|G4P62_T030554"; product "carbamoyl-phosphate synthase 1"; protein_id "KAF7216209.1"; exon_number "37";
CM025016.1	Genbank	CDS	9453114	9453221	.	-	0	gene_id "G4P62_018403"; transcript_id "gnl|WGS:JAAVVJ|G4P62_T030554"; gbkey "CDS"; gene "cps1"; locus_tag "G4P62_018403"; orig_transcript_id "gnl|WGS:JAAVVJ|G4P62_T030554"; product "carbamoyl-phosphate synthase 1"; protein_id "KAF7216209.1"; exon_number "38";
CM025016.1	Genbank	start_codon	9517300	9517302	.	-	0	gene_id "G4P62_018403"; transcript_id "gnl|WGS:JAAVVJ|G4P62_T030554"; gbkey "CDS"; gene "cps1"; locus_tag "G4P62_018403"; orig_transcript_id "gnl|WGS:JAAVVJ|G4P62_T030554"; product "carbamoyl-phosphate synthase 1"; protein_id "KAF7216209.1"; exon_number "1";
CM025016.1	Genbank	stop_codon	9453111	9453113	.	-	0	gene_id "G4P62_018403"; transcript_id "gnl|WGS:JAAVVJ|G4P62_T030554"; gbkey "CDS"; gene "cps1"; locus_tag "G4P62_018403"; orig_transcript_id "gnl|WGS:JAAVVJ|G4P62_T030554"; product "carbamoyl-phosphate synthase 1"; protein_id "KAF7216209.1"; exon_number "38";
CM025016.1	Genbank	gene	9551199	9659624	.	-	.	gene_id "G4P62_018404"; transcript_id ""; description "microtubule-associated protein 2"; gbkey "Gene"; gene "map2"; gene_biotype "protein_coding"; locus_tag "G4P62_018404";
CM025016.1	Genbank	transcript	9551199	9659624	.	-	.	gene_id "G4P62_018404"; transcript_id "gnl|WGS:JAAVVJ|G4P62_T030555"; gbkey "mRNA"; gene "map2"; locus_tag "G4P62_018404"; orig_protein_id "gnl|WGS:JAAVVJ|G4P62_P030555"; orig_transcript_id "gnl|WGS:JAAVVJ|G4P62_T030555"; product "microtubule associated protein 2"; transcript_biotype "mRNA";
CM025016.1	Genbank	exon	9659525	9659624	.	-	.	gene_id "G4P62_018404"; transcript_id "gnl|WGS:JAAVVJ|G4P62_T030555"; gene "map2"; locus_tag "G4P62_018404"; orig_protein_id "gnl|WGS:JAAVVJ|G4P62_P030555"; orig_transcript_id "gnl|WGS:JAAVVJ|G4P62_T030555"; product "microtubule associated protein 2"; transcript_biotype "mRNA"; exon_number "1";
CM025016.1	Genbank	exon	9636523	9636575	.	-	.	gene_id "G4P62_018404"; transcript_id "gnl|WGS:JAAVVJ|G4P62_T030555"; gene "map2"; locus_tag "G4P62_018404"; orig_protein_id "gnl|WGS:JAAVVJ|G4P62_P030555"; orig_transcript_id "gnl|WGS:JAAVVJ|G4P62_T030555"; product "microtubule associated protein 2"; transcript_biotype "mRNA"; exon_number "2";
CM025016.1	Genbank	exon	9623454	9623592	.	-	.	gene_id "G4P62_018404"; transcript_id "gnl|WGS:JAAVVJ|G4P62_T030555"; gene "map2"; locus_tag "G4P62_018404"; orig_protein_id "gnl|WGS:JAAVVJ|G4P62_P030555"; orig_transcript_id "gnl|WGS:JAAVVJ|G4P62_T030555"; product "microtubule associated protein 2"; transcript_biotype "mRNA"; exon_number "3";
CM025016.1	Genbank	exon	9608229	9608485	.	-	.	gene_id "G4P62_018404"; transcript_id "gnl|WGS:JAAVVJ|G4P62_T030555"; gene "map2"; locus_tag "G4P62_018404"; orig_protein_id "gnl|WGS:JAAVVJ|G4P62_P030555"; orig_transcript_id "gnl|WGS:JAAVVJ|G4P62_T030555"; product "microtubule associated protein 2"; transcript_biotype "mRNA"; exon_number "4";
CM025016.1	Genbank	exon	9597217	9597306	.	-	.	gene_id "G4P62_018404"; transcript_id "gnl|WGS:JAAVVJ|G4P62_T030555"; gene "map2"; locus_tag "G4P62_018404"; orig_protein_id "gnl|WGS:JAAVVJ|G4P62_P030555"; orig_transcript_id "gnl|WGS:JAAVVJ|G4P62_T030555"; product "microtubule associated protein 2"; transcript_biotype "mRNA"; exon_number "5";
CM025016.1	Genbank	exon	9596896	9596970	.	-	.	gene_id "G4P62_018404"; transcript_id "gnl|WGS:JAAVVJ|G4P62_T030555"; gene "map2"; locus_tag "G4P62_018404"; orig_protein_id "gnl|WGS:JAAVVJ|G4P62_P030555"; orig_transcript_id "gnl|WGS:JAAVVJ|G4P62_T030555"; product "microtubule associated protein 2"; transcript_biotype "mRNA"; exon_number "6";
CM025016.1	Genbank	exon	9591359	9591574	.	-	.	gene_id "G4P62_018404"; transcript_id "gnl|WGS:JAAVVJ|G4P62_T030555"; gene "map2"; locus_tag "G4P62_018404"; orig_protein_id "gnl|WGS:JAAVVJ|G4P62_P030555"; orig_transcript_id "gnl|WGS:JAAVVJ|G4P62_T030555"; product "microtubule associated protein 2"; transcript_biotype "mRNA"; exon_number "7";
CM025016.1	Genbank	exon	9585392	9585682	.	-	.	gene_id "G4P62_018404"; transcript_id "gnl|WGS:JAAVVJ|G4P62_T030555"; gene "map2"; locus_tag "G4P62_018404"; orig_protein_id "gnl|WGS:JAAVVJ|G4P62_P030555"; orig_transcript_id "gnl|WGS:JAAVVJ|G4P62_T030555"; product "microtubule associated protein 2"; transcript_biotype "mRNA"; exon_number "8";
CM025016.1	Genbank	exon	9581192	9584359	.	-	.	gene_id "G4P62_018404"; transcript_id "gnl|WGS:JAAVVJ|G4P62_T030555"; gene "map2"; locus_tag "G4P62_018404"; orig_protein_id "gnl|WGS:JAAVVJ|G4P62_P030555"; orig_transcript_id "gnl|WGS:JAAVVJ|G4P62_T030555"; product "microtubule associated protein 2"; transcript_biotype "mRNA"; exon_number "9";
CM025016.1	Genbank	exon	9580860	9581093	.	-	.	gene_id "G4P62_018404"; transcript_id "gnl|WGS:JAAVVJ|G4P62_T030555"; gene "map2"; locus_tag "G4P62_018404"; orig_protein_id "gnl|WGS:JAAVVJ|G4P62_P030555"; orig_transcript_id "gnl|WGS:JAAVVJ|G4P62_T030555"; product "microtubule associated protein 2"; transcript_biotype "mRNA"; exon_number "10";
CM025016.1	Genbank	exon	9580570	9580707	.	-	.	gene_id "G4P62_018404"; transcript_id "gnl|WGS:JAAVVJ|G4P62_T030555"; gene "map2"; locus_tag "G4P62_018404"; orig_protein_id "gnl|WGS:JAAVVJ|G4P62_P030555"; orig_transcript_id "gnl|WGS:JAAVVJ|G4P62_T030555"; product "microtubule associated protein 2"; transcript_biotype "mRNA"; exon_number "11";
CM025016.1	Genbank	exon	9578131	9578192	.	-	.	gene_id "G4P62_018404"; transcript_id "gnl|WGS:JAAVVJ|G4P62_T030555"; gene "map2"; locus_tag "G4P62_018404"; orig_protein_id "gnl|WGS:JAAVVJ|G4P62_P030555"; orig_transcript_id "gnl|WGS:JAAVVJ|G4P62_T030555"; product "microtubule associated protein 2"; transcript_biotype "mRNA"; exon_number "12";
CM025016.1	Genbank	exon	9572081	9572222	.	-	.	gene_id "G4P62_018404"; transcript_id "gnl|WGS:JAAVVJ|G4P62_T030555"; gene "map2"; locus_tag "G4P62_018404"; orig_protein_id "gnl|WGS:JAAVVJ|G4P62_P030555"; orig_transcript_id "gnl|WGS:JAAVVJ|G4P62_T030555"; product "microtubule associated protein 2"; transcript_biotype "mRNA"; exon_number "13";
CM025016.1	Genbank	exon	9571636	9571692	.	-	.	gene_id "G4P62_018404"; transcript_id "gnl|WGS:JAAVVJ|G4P62_T030555"; gene "map2"; locus_tag "G4P62_018404"; orig_protein_id "gnl|WGS:JAAVVJ|G4P62_P030555"; orig_transcript_id "gnl|WGS:JAAVVJ|G4P62_T030555"; product "microtubule associated protein 2"; transcript_biotype "mRNA"; exon_number "14";
CM025016.1	Genbank	exon	9571095	9571402	.	-	.	gene_id "G4P62_018404"; transcript_id "gnl|WGS:JAAVVJ|G4P62_T030555"; gene "map2"; locus_tag "G4P62_018404"; orig_protein_id "gnl|WGS:JAAVVJ|G4P62_P030555"; orig_transcript_id "gnl|WGS:JAAVVJ|G4P62_T030555"; product "microtubule associated protein 2"; transcript_biotype "mRNA"; exon_number "15";
CM025016.1	Genbank	exon	9559126	9559207	.	-	.	gene_id "G4P62_018404"; transcript_id "gnl|WGS:JAAVVJ|G4P62_T030555"; gene "map2"; locus_tag "G4P62_018404"; orig_protein_id "gnl|WGS:JAAVVJ|G4P62_P030555"; orig_transcript_id "gnl|WGS:JAAVVJ|G4P62_T030555"; product "microtubule associated protein 2"; transcript_biotype "mRNA"; exon_number "16";
CM025016.1	Genbank	exon	9555270	9555382	.	-	.	gene_id "G4P62_018404"; transcript_id "gnl|WGS:JAAVVJ|G4P62_T030555"; gene "map2"; locus_tag "G4P62_018404"; orig_protein_id "gnl|WGS:JAAVVJ|G4P62_P030555"; orig_transcript_id "gnl|WGS:JAAVVJ|G4P62_T030555"; product "microtubule associated protein 2"; transcript_biotype "mRNA"; exon_number "17";
CM025016.1	Genbank	exon	9551199	9553957	.	-	.	gene_id "G4P62_018404"; transcript_id "gnl|WGS:JAAVVJ|G4P62_T030555"; gene "map2"; locus_tag "G4P62_018404"; orig_protein_id "gnl|WGS:JAAVVJ|G4P62_P030555"; orig_transcript_id "gnl|WGS:JAAVVJ|G4P62_T030555"; product "microtubule associated protein 2"; transcript_biotype "mRNA"; exon_number "18";
CM025016.1	Genbank	CDS	9608229	9608439	.	-	0	gene_id "G4P62_018404"; transcript_id "gnl|WGS:JAAVVJ|G4P62_T030555"; gbkey "CDS"; gene "map2"; locus_tag "G4P62_018404"; orig_transcript_id "gnl|WGS:JAAVVJ|G4P62_T030555"; product "microtubule associated protein 2"; protein_id "KAF7216210.1"; exon_number "4";
CM025016.1	Genbank	CDS	9597217	9597306	.	-	2	gene_id "G4P62_018404"; transcript_id "gnl|WGS:JAAVVJ|G4P62_T030555"; gbkey "CDS"; gene "map2"; locus_tag "G4P62_018404"; orig_transcript_id "gnl|WGS:JAAVVJ|G4P62_T030555"; product "microtubule associated protein 2"; protein_id "KAF7216210.1"; exon_number "5";
CM025016.1	Genbank	CDS	9596896	9596970	.	-	2	gene_id "G4P62_018404"; transcript_id "gnl|WGS:JAAVVJ|G4P62_T030555"; gbkey "CDS"; gene "map2"; locus_tag "G4P62_018404"; orig_transcript_id "gnl|WGS:JAAVVJ|G4P62_T030555"; product "microtubule associated protein 2"; protein_id "KAF7216210.1"; exon_number "6";
CM025016.1	Genbank	CDS	9591359	9591574	.	-	2	gene_id "G4P62_018404"; transcript_id "gnl|WGS:JAAVVJ|G4P62_T030555"; gbkey "CDS"; gene "map2"; locus_tag "G4P62_018404"; orig_transcript_id "gnl|WGS:JAAVVJ|G4P62_T030555"; product "microtubule associated protein 2"; protein_id "KAF7216210.1"; exon_number "7";
CM025016.1	Genbank	CDS	9585392	9585682	.	-	2	gene_id "G4P62_018404"; transcript_id "gnl|WGS:JAAVVJ|G4P62_T030555"; gbkey "CDS"; gene "map2"; locus_tag "G4P62_018404"; orig_transcript_id "gnl|WGS:JAAVVJ|G4P62_T030555"; product "microtubule associated protein 2"; protein_id "KAF7216210.1"; exon_number "8";
CM025016.1	Genbank	CDS	9581192	9584359	.	-	2	gene_id "G4P62_018404"; transcript_id "gnl|WGS:JAAVVJ|G4P62_T030555"; gbkey "CDS"; gene "map2"; locus_tag "G4P62_018404"; orig_transcript_id "gnl|WGS:JAAVVJ|G4P62_T030555"; product "microtubule associated protein 2"; protein_id "KAF7216210.1"; exon_number "9";
CM025016.1	Genbank	CDS	9580860	9581093	.	-	2	gene_id "G4P62_018404"; transcript_id "gnl|WGS:JAAVVJ|G4P62_T030555"; gbkey "CDS"; gene "map2"; locus_tag "G4P62_018404"; orig_transcript_id "gnl|WGS:JAAVVJ|G4P62_T030555"; product "microtubule associated protein 2"; protein_id "KAF7216210.1"; exon_number "10";
CM025016.1	Genbank	CDS	9580570	9580707	.	-	2	gene_id "G4P62_018404"; transcript_id "gnl|WGS:JAAVVJ|G4P62_T030555"; gbkey "CDS"; gene "map2"; locus_tag "G4P62_018404"; orig_transcript_id "gnl|WGS:JAAVVJ|G4P62_T030555"; product "microtubule associated protein 2"; protein_id "KAF7216210.1"; exon_number "11";
CM025016.1	Genbank	CDS	9578131	9578192	.	-	2	gene_id "G4P62_018404"; transcript_id "gnl|WGS:JAAVVJ|G4P62_T030555"; gbkey "CDS"; gene "map2"; locus_tag "G4P62_018404"; orig_transcript_id "gnl|WGS:JAAVVJ|G4P62_T030555"; product "microtubule associated protein 2"; protein_id "KAF7216210.1"; exon_number "12";
CM025016.1	Genbank	CDS	9572081	9572222	.	-	0	gene_id "G4P62_018404"; transcript_id "gnl|WGS:JAAVVJ|G4P62_T030555"; gbkey "CDS"; gene "map2"; locus_tag "G4P62_018404"; orig_transcript_id "gnl|WGS:JAAVVJ|G4P62_T030555"; product "microtubule associated protein 2"; protein_id "KAF7216210.1"; exon_number "13";
CM025016.1	Genbank	CDS	9571636	9571692	.	-	2	gene_id "G4P62_018404"; transcript_id "gnl|WGS:JAAVVJ|G4P62_T030555"; gbkey "CDS"; gene "map2"; locus_tag "G4P62_018404"; orig_transcript_id "gnl|WGS:JAAVVJ|G4P62_T030555"; product "microtubule associated protein 2"; protein_id "KAF7216210.1"; exon_number "14";
CM025016.1	Genbank	CDS	9571095	9571402	.	-	2	gene_id "G4P62_018404"; transcript_id "gnl|WGS:JAAVVJ|G4P62_T030555"; gbkey "CDS"; gene "map2"; locus_tag "G4P62_018404"; orig_transcript_id "gnl|WGS:JAAVVJ|G4P62_T030555"; product "microtubule associated protein 2"; protein_id "KAF7216210.1"; exon_number "15";
CM025016.1	Genbank	CDS	9559126	9559207	.	-	0	gene_id "G4P62_018404"; transcript_id "gnl|WGS:JAAVVJ|G4P62_T030555"; gbkey "CDS"; gene "map2"; locus_tag "G4P62_018404"; orig_transcript_id "gnl|WGS:JAAVVJ|G4P62_T030555"; product "microtubule associated protein 2"; protein_id "KAF7216210.1"; exon_number "16";
CM025016.1	Genbank	CDS	9555270	9555382	.	-	2	gene_id "G4P62_018404"; transcript_id "gnl|WGS:JAAVVJ|G4P62_T030555"; gbkey "CDS"; gene "map2"; locus_tag "G4P62_018404"; orig_transcript_id "gnl|WGS:JAAVVJ|G4P62_T030555"; product "microtubule associated protein 2"; protein_id "KAF7216210.1"; exon_number "17";
CM025016.1	Genbank	CDS	9553739	9553957	.	-	0	gene_id "G4P62_018404"; transcript_id "gnl|WGS:JAAVVJ|G4P62_T030555"; gbkey "CDS"; gene "map2"; locus_tag "G4P62_018404"; orig_transcript_id "gnl|WGS:JAAVVJ|G4P62_T030555"; product "microtubule associated protein 2"; protein_id "KAF7216210.1"; exon_number "18";
CM025016.1	Genbank	start_codon	9608437	9608439	.	-	0	gene_id "G4P62_018404"; transcript_id "gnl|WGS:JAAVVJ|G4P62_T030555"; gbkey "CDS"; gene "map2"; locus_tag "G4P62_018404"; orig_transcript_id "gnl|WGS:JAAVVJ|G4P62_T030555"; product "microtubule associated protein 2"; protein_id "KAF7216210.1"; exon_number "4";
CM025016.1	Genbank	stop_codon	9553736	9553738	.	-	0	gene_id "G4P62_018404"; transcript_id "gnl|WGS:JAAVVJ|G4P62_T030555"; gbkey "CDS"; gene "map2"; locus_tag "G4P62_018404"; orig_transcript_id "gnl|WGS:JAAVVJ|G4P62_T030555"; product "microtubule associated protein 2"; protein_id "KAF7216210.1"; exon_number "18";
CM025016.1	Genbank	gene	9662700	9691340	.	-	.	gene_id "G4P62_018405"; transcript_id ""; description "KAT8 regulatory NSL complex subunit 1-like"; gbkey "Gene"; gene "kansl1l"; gene_biotype "protein_coding"; locus_tag "G4P62_018405";
CM025016.1	Genbank	transcript	9662700	9691340	.	-	.	gene_id "G4P62_018405"; transcript_id "gnl|WGS:JAAVVJ|G4P62_T030556"; gbkey "mRNA"; gene "kansl1l"; locus_tag "G4P62_018405"; note "transcript variant X2"; orig_protein_id "gnl|WGS:JAAVVJ|G4P62_P030556"; orig_transcript_id "gnl|WGS:JAAVVJ|G4P62_T030556"; product "KAT8 regulatory NSL complex subunit 1 like"; transcript_biotype "mRNA";
CM025016.1	Genbank	exon	9691128	9691340	.	-	.	gene_id "G4P62_018405"; transcript_id "gnl|WGS:JAAVVJ|G4P62_T030556"; gene "kansl1l"; locus_tag "G4P62_018405"; note "transcript variant X2"; orig_protein_id "gnl|WGS:JAAVVJ|G4P62_P030556"; orig_transcript_id "gnl|WGS:JAAVVJ|G4P62_T030556"; product "KAT8 regulatory NSL complex subunit 1 like"; transcript_biotype "mRNA"; exon_number "1";
CM025016.1	Genbank	exon	9689869	9690821	.	-	.	gene_id "G4P62_018405"; transcript_id "gnl|WGS:JAAVVJ|G4P62_T030556"; gene "kansl1l"; locus_tag "G4P62_018405"; note "transcript variant X2"; orig_protein_id "gnl|WGS:JAAVVJ|G4P62_P030556"; orig_transcript_id "gnl|WGS:JAAVVJ|G4P62_T030556"; product "KAT8 regulatory NSL complex subunit 1 like"; transcript_biotype "mRNA"; exon_number "2";
CM025016.1	Genbank	exon	9681109	9681256	.	-	.	gene_id "G4P62_018405"; transcript_id "gnl|WGS:JAAVVJ|G4P62_T030556"; gene "kansl1l"; locus_tag "G4P62_018405"; note "transcript variant X2"; orig_protein_id "gnl|WGS:JAAVVJ|G4P62_P030556"; orig_transcript_id "gnl|WGS:JAAVVJ|G4P62_T030556"; product "KAT8 regulatory NSL complex subunit 1 like"; transcript_biotype "mRNA"; exon_number "3";
CM025016.1	Genbank	exon	9676591	9676716	.	-	.	gene_id "G4P62_018405"; transcript_id "gnl|WGS:JAAVVJ|G4P62_T030556"; gene "kansl1l"; locus_tag "G4P62_018405"; note "transcript variant X2"; orig_protein_id "gnl|WGS:JAAVVJ|G4P62_P030556"; orig_transcript_id "gnl|WGS:JAAVVJ|G4P62_T030556"; product "KAT8 regulatory NSL complex subunit 1 like"; transcript_biotype "mRNA"; exon_number "4";
CM025016.1	Genbank	exon	9675156	9675259	.	-	.	gene_id "G4P62_018405"; transcript_id "gnl|WGS:JAAVVJ|G4P62_T030556"; gene "kansl1l"; locus_tag "G4P62_018405"; note "transcript variant X2"; orig_protein_id "gnl|WGS:JAAVVJ|G4P62_P030556"; orig_transcript_id "gnl|WGS:JAAVVJ|G4P62_T030556"; product "KAT8 regulatory NSL complex subunit 1 like"; transcript_biotype "mRNA"; exon_number "5";
CM025016.1	Genbank	exon	9670497	9670671	.	-	.	gene_id "G4P62_018405"; transcript_id "gnl|WGS:JAAVVJ|G4P62_T030556"; gene "kansl1l"; locus_tag "G4P62_018405"; note "transcript variant X2"; orig_protein_id "gnl|WGS:JAAVVJ|G4P62_P030556"; orig_transcript_id "gnl|WGS:JAAVVJ|G4P62_T030556"; product "KAT8 regulatory NSL complex subunit 1 like"; transcript_biotype "mRNA"; exon_number "6";
CM025016.1	Genbank	exon	9670136	9670274	.	-	.	gene_id "G4P62_018405"; transcript_id "gnl|WGS:JAAVVJ|G4P62_T030556"; gene "kansl1l"; locus_tag "G4P62_018405"; note "transcript variant X2"; orig_protein_id "gnl|WGS:JAAVVJ|G4P62_P030556"; orig_transcript_id "gnl|WGS:JAAVVJ|G4P62_T030556"; product "KAT8 regulatory NSL complex subunit 1 like"; transcript_biotype "mRNA"; exon_number "7";
CM025016.1	Genbank	exon	9669751	9669780	.	-	.	gene_id "G4P62_018405"; transcript_id "gnl|WGS:JAAVVJ|G4P62_T030556"; gene "kansl1l"; locus_tag "G4P62_018405"; note "transcript variant X2"; orig_protein_id "gnl|WGS:JAAVVJ|G4P62_P030556"; orig_transcript_id "gnl|WGS:JAAVVJ|G4P62_T030556"; product "KAT8 regulatory NSL complex subunit 1 like"; transcript_biotype "mRNA"; exon_number "8";
CM025016.1	Genbank	exon	9669267	9669428	.	-	.	gene_id "G4P62_018405"; transcript_id "gnl|WGS:JAAVVJ|G4P62_T030556"; gene "kansl1l"; locus_tag "G4P62_018405"; note "transcript variant X2"; orig_protein_id "gnl|WGS:JAAVVJ|G4P62_P030556"; orig_transcript_id "gnl|WGS:JAAVVJ|G4P62_T030556"; product "KAT8 regulatory NSL complex subunit 1 like"; transcript_biotype "mRNA"; exon_number "9";
CM025016.1	Genbank	exon	9669045	9669145	.	-	.	gene_id "G4P62_018405"; transcript_id "gnl|WGS:JAAVVJ|G4P62_T030556"; gene "kansl1l"; locus_tag "G4P62_018405"; note "transcript variant X2"; orig_protein_id "gnl|WGS:JAAVVJ|G4P62_P030556"; orig_transcript_id "gnl|WGS:JAAVVJ|G4P62_T030556"; product "KAT8 regulatory NSL complex subunit 1 like"; transcript_biotype "mRNA"; exon_number "10";
CM025016.1	Genbank	exon	9666850	9666944	.	-	.	gene_id "G4P62_018405"; transcript_id "gnl|WGS:JAAVVJ|G4P62_T030556"; gene "kansl1l"; locus_tag "G4P62_018405"; note "transcript variant X2"; orig_protein_id "gnl|WGS:JAAVVJ|G4P62_P030556"; orig_transcript_id "gnl|WGS:JAAVVJ|G4P62_T030556"; product "KAT8 regulatory NSL complex subunit 1 like"; transcript_biotype "mRNA"; exon_number "11";
CM025016.1	Genbank	exon	9666677	9666734	.	-	.	gene_id "G4P62_018405"; transcript_id "gnl|WGS:JAAVVJ|G4P62_T030556"; gene "kansl1l"; locus_tag "G4P62_018405"; note "transcript variant X2"; orig_protein_id "gnl|WGS:JAAVVJ|G4P62_P030556"; orig_transcript_id "gnl|WGS:JAAVVJ|G4P62_T030556"; product "KAT8 regulatory NSL complex subunit 1 like"; transcript_biotype "mRNA"; exon_number "12";
CM025016.1	Genbank	exon	9666490	9666602	.	-	.	gene_id "G4P62_018405"; transcript_id "gnl|WGS:JAAVVJ|G4P62_T030556"; gene "kansl1l"; locus_tag "G4P62_018405"; note "transcript variant X2"; orig_protein_id "gnl|WGS:JAAVVJ|G4P62_P030556"; orig_transcript_id "gnl|WGS:JAAVVJ|G4P62_T030556"; product "KAT8 regulatory NSL complex subunit 1 like"; transcript_biotype "mRNA"; exon_number "13";
CM025016.1	Genbank	exon	9666220	9666337	.	-	.	gene_id "G4P62_018405"; transcript_id "gnl|WGS:JAAVVJ|G4P62_T030556"; gene "kansl1l"; locus_tag "G4P62_018405"; note "transcript variant X2"; orig_protein_id "gnl|WGS:JAAVVJ|G4P62_P030556"; orig_transcript_id "gnl|WGS:JAAVVJ|G4P62_T030556"; product "KAT8 regulatory NSL complex subunit 1 like"; transcript_biotype "mRNA"; exon_number "14";
CM025016.1	Genbank	exon	9663345	9663548	.	-	.	gene_id "G4P62_018405"; transcript_id "gnl|WGS:JAAVVJ|G4P62_T030556"; gene "kansl1l"; locus_tag "G4P62_018405"; note "transcript variant X2"; orig_protein_id "gnl|WGS:JAAVVJ|G4P62_P030556"; orig_transcript_id "gnl|WGS:JAAVVJ|G4P62_T030556"; product "KAT8 regulatory NSL complex subunit 1 like"; transcript_biotype "mRNA"; exon_number "15";
CM025016.1	Genbank	exon	9662700	9663077	.	-	.	gene_id "G4P62_018405"; transcript_id "gnl|WGS:JAAVVJ|G4P62_T030556"; gene "kansl1l"; locus_tag "G4P62_018405"; note "transcript variant X2"; orig_protein_id "gnl|WGS:JAAVVJ|G4P62_P030556"; orig_transcript_id "gnl|WGS:JAAVVJ|G4P62_T030556"; product "KAT8 regulatory NSL complex subunit 1 like"; transcript_biotype "mRNA"; exon_number "16";
CM025016.1	Genbank	CDS	9689869	9690776	.	-	0	gene_id "G4P62_018405"; transcript_id "gnl|WGS:JAAVVJ|G4P62_T030556"; gbkey "CDS"; gene "kansl1l"; locus_tag "G4P62_018405"; orig_transcript_id "gnl|WGS:JAAVVJ|G4P62_T030556"; product "transcript variant X2"; protein_id "KAF7216211.1"; exon_number "2";
CM025016.1	Genbank	CDS	9681109	9681256	.	-	1	gene_id "G4P62_018405"; transcript_id "gnl|WGS:JAAVVJ|G4P62_T030556"; gbkey "CDS"; gene "kansl1l"; locus_tag "G4P62_018405"; orig_transcript_id "gnl|WGS:JAAVVJ|G4P62_T030556"; product "transcript variant X2"; protein_id "KAF7216211.1"; exon_number "3";
CM025016.1	Genbank	CDS	9676591	9676716	.	-	0	gene_id "G4P62_018405"; transcript_id "gnl|WGS:JAAVVJ|G4P62_T030556"; gbkey "CDS"; gene "kansl1l"; locus_tag "G4P62_018405"; orig_transcript_id "gnl|WGS:JAAVVJ|G4P62_T030556"; product "transcript variant X2"; protein_id "KAF7216211.1"; exon_number "4";
CM025016.1	Genbank	CDS	9675156	9675259	.	-	0	gene_id "G4P62_018405"; transcript_id "gnl|WGS:JAAVVJ|G4P62_T030556"; gbkey "CDS"; gene "kansl1l"; locus_tag "G4P62_018405"; orig_transcript_id "gnl|WGS:JAAVVJ|G4P62_T030556"; product "transcript variant X2"; protein_id "KAF7216211.1"; exon_number "5";
CM025016.1	Genbank	CDS	9670497	9670671	.	-	1	gene_id "G4P62_018405"; transcript_id "gnl|WGS:JAAVVJ|G4P62_T030556"; gbkey "CDS"; gene "kansl1l"; locus_tag "G4P62_018405"; orig_transcript_id "gnl|WGS:JAAVVJ|G4P62_T030556"; product "transcript variant X2"; protein_id "KAF7216211.1"; exon_number "6";
CM025016.1	Genbank	CDS	9670136	9670274	.	-	0	gene_id "G4P62_018405"; transcript_id "gnl|WGS:JAAVVJ|G4P62_T030556"; gbkey "CDS"; gene "kansl1l"; locus_tag "G4P62_018405"; orig_transcript_id "gnl|WGS:JAAVVJ|G4P62_T030556"; product "transcript variant X2"; protein_id "KAF7216211.1"; exon_number "7";
CM025016.1	Genbank	CDS	9669751	9669780	.	-	2	gene_id "G4P62_018405"; transcript_id "gnl|WGS:JAAVVJ|G4P62_T030556"; gbkey "CDS"; gene "kansl1l"; locus_tag "G4P62_018405"; orig_transcript_id "gnl|WGS:JAAVVJ|G4P62_T030556"; product "transcript variant X2"; protein_id "KAF7216211.1"; exon_number "8";
CM025016.1	Genbank	CDS	9669267	9669428	.	-	2	gene_id "G4P62_018405"; transcript_id "gnl|WGS:JAAVVJ|G4P62_T030556"; gbkey "CDS"; gene "kansl1l"; locus_tag "G4P62_018405"; orig_transcript_id "gnl|WGS:JAAVVJ|G4P62_T030556"; product "transcript variant X2"; protein_id "KAF7216211.1"; exon_number "9";
CM025016.1	Genbank	CDS	9669045	9669145	.	-	2	gene_id "G4P62_018405"; transcript_id "gnl|WGS:JAAVVJ|G4P62_T030556"; gbkey "CDS"; gene "kansl1l"; locus_tag "G4P62_018405"; orig_transcript_id "gnl|WGS:JAAVVJ|G4P62_T030556"; product "transcript variant X2"; protein_id "KAF7216211.1"; exon_number "10";
CM025016.1	Genbank	CDS	9666850	9666944	.	-	0	gene_id "G4P62_018405"; transcript_id "gnl|WGS:JAAVVJ|G4P62_T030556"; gbkey "CDS"; gene "kansl1l"; locus_tag "G4P62_018405"; orig_transcript_id "gnl|WGS:JAAVVJ|G4P62_T030556"; product "transcript variant X2"; protein_id "KAF7216211.1"; exon_number "11";
CM025016.1	Genbank	CDS	9666677	9666734	.	-	1	gene_id "G4P62_018405"; transcript_id "gnl|WGS:JAAVVJ|G4P62_T030556"; gbkey "CDS"; gene "kansl1l"; locus_tag "G4P62_018405"; orig_transcript_id "gnl|WGS:JAAVVJ|G4P62_T030556"; product "transcript variant X2"; protein_id "KAF7216211.1"; exon_number "12";
CM025016.1	Genbank	CDS	9666490	9666602	.	-	0	gene_id "G4P62_018405"; transcript_id "gnl|WGS:JAAVVJ|G4P62_T030556"; gbkey "CDS"; gene "kansl1l"; locus_tag "G4P62_018405"; orig_transcript_id "gnl|WGS:JAAVVJ|G4P62_T030556"; product "transcript variant X2"; protein_id "KAF7216211.1"; exon_number "13";
CM025016.1	Genbank	CDS	9666220	9666337	.	-	1	gene_id "G4P62_018405"; transcript_id "gnl|WGS:JAAVVJ|G4P62_T030556"; gbkey "CDS"; gene "kansl1l"; locus_tag "G4P62_018405"; orig_transcript_id "gnl|WGS:JAAVVJ|G4P62_T030556"; product "transcript variant X2"; protein_id "KAF7216211.1"; exon_number "14";
CM025016.1	Genbank	CDS	9663453	9663548	.	-	0	gene_id "G4P62_018405"; transcript_id "gnl|WGS:JAAVVJ|G4P62_T030556"; gbkey "CDS"; gene "kansl1l"; locus_tag "G4P62_018405"; orig_transcript_id "gnl|WGS:JAAVVJ|G4P62_T030556"; product "transcript variant X2"; protein_id "KAF7216211.1"; exon_number "15";
CM025016.1	Genbank	start_codon	9690774	9690776	.	-	0	gene_id "G4P62_018405"; transcript_id "gnl|WGS:JAAVVJ|G4P62_T030556"; gbkey "CDS"; gene "kansl1l"; locus_tag "G4P62_018405"; orig_transcript_id "gnl|WGS:JAAVVJ|G4P62_T030556"; product "transcript variant X2"; protein_id "KAF7216211.1"; exon_number "2";
CM025016.1	Genbank	stop_codon	9663450	9663452	.	-	0	gene_id "G4P62_018405"; transcript_id "gnl|WGS:JAAVVJ|G4P62_T030556"; gbkey "CDS"; gene "kansl1l"; locus_tag "G4P62_018405"; orig_transcript_id "gnl|WGS:JAAVVJ|G4P62_T030556"; product "transcript variant X2"; protein_id "KAF7216211.1"; exon_number "15";
CM025016.1	Genbank	transcript	9662700	9691340	.	-	.	gene_id "G4P62_018405"; transcript_id "gnl|WGS:JAAVVJ|G4P62_T030557"; gbkey "mRNA"; gene "kansl1l"; locus_tag "G4P62_018405"; note "transcript variant X1"; orig_protein_id "gnl|WGS:JAAVVJ|G4P62_P030557"; orig_transcript_id "gnl|WGS:JAAVVJ|G4P62_T030557"; product "KAT8 regulatory NSL complex subunit 1 like"; transcript_biotype "mRNA";
CM025016.1	Genbank	exon	9691128	9691340	.	-	.	gene_id "G4P62_018405"; transcript_id "gnl|WGS:JAAVVJ|G4P62_T030557"; gene "kansl1l"; locus_tag "G4P62_018405"; note "transcript variant X1"; orig_protein_id "gnl|WGS:JAAVVJ|G4P62_P030557"; orig_transcript_id "gnl|WGS:JAAVVJ|G4P62_T030557"; product "KAT8 regulatory NSL complex subunit 1 like"; transcript_biotype "mRNA"; exon_number "1";
CM025016.1	Genbank	exon	9689869	9690821	.	-	.	gene_id "G4P62_018405"; transcript_id "gnl|WGS:JAAVVJ|G4P62_T030557"; gene "kansl1l"; locus_tag "G4P62_018405"; note "transcript variant X1"; orig_protein_id "gnl|WGS:JAAVVJ|G4P62_P030557"; orig_transcript_id "gnl|WGS:JAAVVJ|G4P62_T030557"; product "KAT8 regulatory NSL complex subunit 1 like"; transcript_biotype "mRNA"; exon_number "2";
CM025016.1	Genbank	exon	9681109	9681256	.	-	.	gene_id "G4P62_018405"; transcript_id "gnl|WGS:JAAVVJ|G4P62_T030557"; gene "kansl1l"; locus_tag "G4P62_018405"; note "transcript variant X1"; orig_protein_id "gnl|WGS:JAAVVJ|G4P62_P030557"; orig_transcript_id "gnl|WGS:JAAVVJ|G4P62_T030557"; product "KAT8 regulatory NSL complex subunit 1 like"; transcript_biotype "mRNA"; exon_number "3";
CM025016.1	Genbank	exon	9676591	9676716	.	-	.	gene_id "G4P62_018405"; transcript_id "gnl|WGS:JAAVVJ|G4P62_T030557"; gene "kansl1l"; locus_tag "G4P62_018405"; note "transcript variant X1"; orig_protein_id "gnl|WGS:JAAVVJ|G4P62_P030557"; orig_transcript_id "gnl|WGS:JAAVVJ|G4P62_T030557"; product "KAT8 regulatory NSL complex subunit 1 like"; transcript_biotype "mRNA"; exon_number "4";
CM025016.1	Genbank	exon	9675156	9675259	.	-	.	gene_id "G4P62_018405"; transcript_id "gnl|WGS:JAAVVJ|G4P62_T030557"; gene "kansl1l"; locus_tag "G4P62_018405"; note "transcript variant X1"; orig_protein_id "gnl|WGS:JAAVVJ|G4P62_P030557"; orig_transcript_id "gnl|WGS:JAAVVJ|G4P62_T030557"; product "KAT8 regulatory NSL complex subunit 1 like"; transcript_biotype "mRNA"; exon_number "5";
CM025016.1	Genbank	exon	9670497	9670671	.	-	.	gene_id "G4P62_018405"; transcript_id "gnl|WGS:JAAVVJ|G4P62_T030557"; gene "kansl1l"; locus_tag "G4P62_018405"; note "transcript variant X1"; orig_protein_id "gnl|WGS:JAAVVJ|G4P62_P030557"; orig_transcript_id "gnl|WGS:JAAVVJ|G4P62_T030557"; product "KAT8 regulatory NSL complex subunit 1 like"; transcript_biotype "mRNA"; exon_number "6";
CM025016.1	Genbank	exon	9670136	9670274	.	-	.	gene_id "G4P62_018405"; transcript_id "gnl|WGS:JAAVVJ|G4P62_T030557"; gene "kansl1l"; locus_tag "G4P62_018405"; note "transcript variant X1"; orig_protein_id "gnl|WGS:JAAVVJ|G4P62_P030557"; orig_transcript_id "gnl|WGS:JAAVVJ|G4P62_T030557"; product "KAT8 regulatory NSL complex subunit 1 like"; transcript_biotype "mRNA"; exon_number "7";
CM025016.1	Genbank	exon	9669751	9669876	.	-	.	gene_id "G4P62_018405"; transcript_id "gnl|WGS:JAAVVJ|G4P62_T030557"; gene "kansl1l"; locus_tag "G4P62_018405"; note "transcript variant X1"; orig_protein_id "gnl|WGS:JAAVVJ|G4P62_P030557"; orig_transcript_id "gnl|WGS:JAAVVJ|G4P62_T030557"; product "KAT8 regulatory NSL complex subunit 1 like"; transcript_biotype "mRNA"; exon_number "8";
CM025016.1	Genbank	exon	9669267	9669428	.	-	.	gene_id "G4P62_018405"; transcript_id "gnl|WGS:JAAVVJ|G4P62_T030557"; gene "kansl1l"; locus_tag "G4P62_018405"; note "transcript variant X1"; orig_protein_id "gnl|WGS:JAAVVJ|G4P62_P030557"; orig_transcript_id "gnl|WGS:JAAVVJ|G4P62_T030557"; product "KAT8 regulatory NSL complex subunit 1 like"; transcript_biotype "mRNA"; exon_number "9";
CM025016.1	Genbank	exon	9669045	9669145	.	-	.	gene_id "G4P62_018405"; transcript_id "gnl|WGS:JAAVVJ|G4P62_T030557"; gene "kansl1l"; locus_tag "G4P62_018405"; note "transcript variant X1"; orig_protein_id "gnl|WGS:JAAVVJ|G4P62_P030557"; orig_transcript_id "gnl|WGS:JAAVVJ|G4P62_T030557"; product "KAT8 regulatory NSL complex subunit 1 like"; transcript_biotype "mRNA"; exon_number "10";
CM025016.1	Genbank	exon	9666850	9666944	.	-	.	gene_id "G4P62_018405"; transcript_id "gnl|WGS:JAAVVJ|G4P62_T030557"; gene "kansl1l"; locus_tag "G4P62_018405"; note "transcript variant X1"; orig_protein_id "gnl|WGS:JAAVVJ|G4P62_P030557"; orig_transcript_id "gnl|WGS:JAAVVJ|G4P62_T030557"; product "KAT8 regulatory NSL complex subunit 1 like"; transcript_biotype "mRNA"; exon_number "11";
CM025016.1	Genbank	exon	9666677	9666734	.	-	.	gene_id "G4P62_018405"; transcript_id "gnl|WGS:JAAVVJ|G4P62_T030557"; gene "kansl1l"; locus_tag "G4P62_018405"; note "transcript variant X1"; orig_protein_id "gnl|WGS:JAAVVJ|G4P62_P030557"; orig_transcript_id "gnl|WGS:JAAVVJ|G4P62_T030557"; product "KAT8 regulatory NSL complex subunit 1 like"; transcript_biotype "mRNA"; exon_number "12";
CM025016.1	Genbank	exon	9666490	9666602	.	-	.	gene_id "G4P62_018405"; transcript_id "gnl|WGS:JAAVVJ|G4P62_T030557"; gene "kansl1l"; locus_tag "G4P62_018405"; note "transcript variant X1"; orig_protein_id "gnl|WGS:JAAVVJ|G4P62_P030557"; orig_transcript_id "gnl|WGS:JAAVVJ|G4P62_T030557"; product "KAT8 regulatory NSL complex subunit 1 like"; transcript_biotype "mRNA"; exon_number "13";
CM025016.1	Genbank	exon	9666220	9666337	.	-	.	gene_id "G4P62_018405"; transcript_id "gnl|WGS:JAAVVJ|G4P62_T030557"; gene "kansl1l"; locus_tag "G4P62_018405"; note "transcript variant X1"; orig_protein_id "gnl|WGS:JAAVVJ|G4P62_P030557"; orig_transcript_id "gnl|WGS:JAAVVJ|G4P62_T030557"; product "KAT8 regulatory NSL complex subunit 1 like"; transcript_biotype "mRNA"; exon_number "14";
CM025016.1	Genbank	exon	9663345	9663548	.	-	.	gene_id "G4P62_018405"; transcript_id "gnl|WGS:JAAVVJ|G4P62_T030557"; gene "kansl1l"; locus_tag "G4P62_018405"; note "transcript variant X1"; orig_protein_id "gnl|WGS:JAAVVJ|G4P62_P030557"; orig_transcript_id "gnl|WGS:JAAVVJ|G4P62_T030557"; product "KAT8 regulatory NSL complex subunit 1 like"; transcript_biotype "mRNA"; exon_number "15";
CM025016.1	Genbank	exon	9662700	9663077	.	-	.	gene_id "G4P62_018405"; transcript_id "gnl|WGS:JAAVVJ|G4P62_T030557"; gene "kansl1l"; locus_tag "G4P62_018405"; note "transcript variant X1"; orig_protein_id "gnl|WGS:JAAVVJ|G4P62_P030557"; orig_transcript_id "gnl|WGS:JAAVVJ|G4P62_T030557"; product "KAT8 regulatory NSL complex subunit 1 like"; transcript_biotype "mRNA"; exon_number "16";
CM025016.1	Genbank	CDS	9689869	9690776	.	-	0	gene_id "G4P62_018405"; transcript_id "gnl|WGS:JAAVVJ|G4P62_T030557"; gbkey "CDS"; gene "kansl1l"; locus_tag "G4P62_018405"; orig_transcript_id "gnl|WGS:JAAVVJ|G4P62_T030557"; product "transcript variant X1"; protein_id "KAF7216212.1"; exon_number "2";
CM025016.1	Genbank	CDS	9681109	9681256	.	-	1	gene_id "G4P62_018405"; transcript_id "gnl|WGS:JAAVVJ|G4P62_T030557"; gbkey "CDS"; gene "kansl1l"; locus_tag "G4P62_018405"; orig_transcript_id "gnl|WGS:JAAVVJ|G4P62_T030557"; product "transcript variant X1"; protein_id "KAF7216212.1"; exon_number "3";
CM025016.1	Genbank	CDS	9676591	9676716	.	-	0	gene_id "G4P62_018405"; transcript_id "gnl|WGS:JAAVVJ|G4P62_T030557"; gbkey "CDS"; gene "kansl1l"; locus_tag "G4P62_018405"; orig_transcript_id "gnl|WGS:JAAVVJ|G4P62_T030557"; product "transcript variant X1"; protein_id "KAF7216212.1"; exon_number "4";
CM025016.1	Genbank	CDS	9675156	9675259	.	-	0	gene_id "G4P62_018405"; transcript_id "gnl|WGS:JAAVVJ|G4P62_T030557"; gbkey "CDS"; gene "kansl1l"; locus_tag "G4P62_018405"; orig_transcript_id "gnl|WGS:JAAVVJ|G4P62_T030557"; product "transcript variant X1"; protein_id "KAF7216212.1"; exon_number "5";
CM025016.1	Genbank	CDS	9670497	9670671	.	-	1	gene_id "G4P62_018405"; transcript_id "gnl|WGS:JAAVVJ|G4P62_T030557"; gbkey "CDS"; gene "kansl1l"; locus_tag "G4P62_018405"; orig_transcript_id "gnl|WGS:JAAVVJ|G4P62_T030557"; product "transcript variant X1"; protein_id "KAF7216212.1"; exon_number "6";
CM025016.1	Genbank	CDS	9670136	9670274	.	-	0	gene_id "G4P62_018405"; transcript_id "gnl|WGS:JAAVVJ|G4P62_T030557"; gbkey "CDS"; gene "kansl1l"; locus_tag "G4P62_018405"; orig_transcript_id "gnl|WGS:JAAVVJ|G4P62_T030557"; product "transcript variant X1"; protein_id "KAF7216212.1"; exon_number "7";
CM025016.1	Genbank	CDS	9669751	9669876	.	-	2	gene_id "G4P62_018405"; transcript_id "gnl|WGS:JAAVVJ|G4P62_T030557"; gbkey "CDS"; gene "kansl1l"; locus_tag "G4P62_018405"; orig_transcript_id "gnl|WGS:JAAVVJ|G4P62_T030557"; product "transcript variant X1"; protein_id "KAF7216212.1"; exon_number "8";
CM025016.1	Genbank	CDS	9669267	9669428	.	-	2	gene_id "G4P62_018405"; transcript_id "gnl|WGS:JAAVVJ|G4P62_T030557"; gbkey "CDS"; gene "kansl1l"; locus_tag "G4P62_018405"; orig_transcript_id "gnl|WGS:JAAVVJ|G4P62_T030557"; product "transcript variant X1"; protein_id "KAF7216212.1"; exon_number "9";
CM025016.1	Genbank	CDS	9669045	9669145	.	-	2	gene_id "G4P62_018405"; transcript_id "gnl|WGS:JAAVVJ|G4P62_T030557"; gbkey "CDS"; gene "kansl1l"; locus_tag "G4P62_018405"; orig_transcript_id "gnl|WGS:JAAVVJ|G4P62_T030557"; product "transcript variant X1"; protein_id "KAF7216212.1"; exon_number "10";
CM025016.1	Genbank	CDS	9666850	9666944	.	-	0	gene_id "G4P62_018405"; transcript_id "gnl|WGS:JAAVVJ|G4P62_T030557"; gbkey "CDS"; gene "kansl1l"; locus_tag "G4P62_018405"; orig_transcript_id "gnl|WGS:JAAVVJ|G4P62_T030557"; product "transcript variant X1"; protein_id "KAF7216212.1"; exon_number "11";
CM025016.1	Genbank	CDS	9666677	9666734	.	-	1	gene_id "G4P62_018405"; transcript_id "gnl|WGS:JAAVVJ|G4P62_T030557"; gbkey "CDS"; gene "kansl1l"; locus_tag "G4P62_018405"; orig_transcript_id "gnl|WGS:JAAVVJ|G4P62_T030557"; product "transcript variant X1"; protein_id "KAF7216212.1"; exon_number "12";
CM025016.1	Genbank	CDS	9666490	9666602	.	-	0	gene_id "G4P62_018405"; transcript_id "gnl|WGS:JAAVVJ|G4P62_T030557"; gbkey "CDS"; gene "kansl1l"; locus_tag "G4P62_018405"; orig_transcript_id "gnl|WGS:JAAVVJ|G4P62_T030557"; product "transcript variant X1"; protein_id "KAF7216212.1"; exon_number "13";
CM025016.1	Genbank	CDS	9666220	9666337	.	-	1	gene_id "G4P62_018405"; transcript_id "gnl|WGS:JAAVVJ|G4P62_T030557"; gbkey "CDS"; gene "kansl1l"; locus_tag "G4P62_018405"; orig_transcript_id "gnl|WGS:JAAVVJ|G4P62_T030557"; product "transcript variant X1"; protein_id "KAF7216212.1"; exon_number "14";
CM025016.1	Genbank	CDS	9663453	9663548	.	-	0	gene_id "G4P62_018405"; transcript_id "gnl|WGS:JAAVVJ|G4P62_T030557"; gbkey "CDS"; gene "kansl1l"; locus_tag "G4P62_018405"; orig_transcript_id "gnl|WGS:JAAVVJ|G4P62_T030557"; product "transcript variant X1"; protein_id "KAF7216212.1"; exon_number "15";
CM025016.1	Genbank	start_codon	9690774	9690776	.	-	0	gene_id "G4P62_018405"; transcript_id "gnl|WGS:JAAVVJ|G4P62_T030557"; gbkey "CDS"; gene "kansl1l"; locus_tag "G4P62_018405"; orig_transcript_id "gnl|WGS:JAAVVJ|G4P62_T030557"; product "transcript variant X1"; protein_id "KAF7216212.1"; exon_number "2";
CM025016.1	Genbank	stop_codon	9663450	9663452	.	-	0	gene_id "G4P62_018405"; transcript_id "gnl|WGS:JAAVVJ|G4P62_T030557"; gbkey "CDS"; gene "kansl1l"; locus_tag "G4P62_018405"; orig_transcript_id "gnl|WGS:JAAVVJ|G4P62_T030557"; product "transcript variant X1"; protein_id "KAF7216212.1"; exon_number "15";
CM025016.1	Genbank	gene	9711714	9724800	.	-	.	gene_id "G4P62_018138"; transcript_id ""; description "protein HEG homolog 1"; gbkey "Gene"; gene "heg1"; gene_biotype "protein_coding"; locus_tag "G4P62_018138";
CM025016.1	Genbank	transcript	9711714	9724800	.	-	.	gene_id "G4P62_018138"; transcript_id "gnl|WGS:JAAVVJ|G4P62_T030162"; gbkey "mRNA"; gene "heg1"; locus_tag "G4P62_018138"; orig_protein_id "gnl|WGS:JAAVVJ|G4P62_P030162"; orig_transcript_id "gnl|WGS:JAAVVJ|G4P62_T030162"; product "heart development protein with EGF like domains 1"; transcript_biotype "mRNA";
CM025016.1	Genbank	exon	9724305	9724800	.	-	.	gene_id "G4P62_018138"; transcript_id "gnl|WGS:JAAVVJ|G4P62_T030162"; gene "heg1"; locus_tag "G4P62_018138"; orig_protein_id "gnl|WGS:JAAVVJ|G4P62_P030162"; orig_transcript_id "gnl|WGS:JAAVVJ|G4P62_T030162"; product "heart development protein with EGF like domains 1"; transcript_biotype "mRNA"; exon_number "1";
CM025016.1	Genbank	exon	9719304	9720273	.	-	.	gene_id "G4P62_018138"; transcript_id "gnl|WGS:JAAVVJ|G4P62_T030162"; gene "heg1"; locus_tag "G4P62_018138"; orig_protein_id "gnl|WGS:JAAVVJ|G4P62_P030162"; orig_transcript_id "gnl|WGS:JAAVVJ|G4P62_T030162"; product "heart development protein with EGF like domains 1"; transcript_biotype "mRNA"; exon_number "2";
CM025016.1	Genbank	exon	9718719	9719194	.	-	.	gene_id "G4P62_018138"; transcript_id "gnl|WGS:JAAVVJ|G4P62_T030162"; gene "heg1"; locus_tag "G4P62_018138"; orig_protein_id "gnl|WGS:JAAVVJ|G4P62_P030162"; orig_transcript_id "gnl|WGS:JAAVVJ|G4P62_T030162"; product "heart development protein with EGF like domains 1"; transcript_biotype "mRNA"; exon_number "3";
CM025016.1	Genbank	exon	9715943	9716056	.	-	.	gene_id "G4P62_018138"; transcript_id "gnl|WGS:JAAVVJ|G4P62_T030162"; gene "heg1"; locus_tag "G4P62_018138"; orig_protein_id "gnl|WGS:JAAVVJ|G4P62_P030162"; orig_transcript_id "gnl|WGS:JAAVVJ|G4P62_T030162"; product "heart development protein with EGF like domains 1"; transcript_biotype "mRNA"; exon_number "4";
CM025016.1	Genbank	exon	9715740	9715862	.	-	.	gene_id "G4P62_018138"; transcript_id "gnl|WGS:JAAVVJ|G4P62_T030162"; gene "heg1"; locus_tag "G4P62_018138"; orig_protein_id "gnl|WGS:JAAVVJ|G4P62_P030162"; orig_transcript_id "gnl|WGS:JAAVVJ|G4P62_T030162"; product "heart development protein with EGF like domains 1"; transcript_biotype "mRNA"; exon_number "5";
CM025016.1	Genbank	exon	9715567	9715661	.	-	.	gene_id "G4P62_018138"; transcript_id "gnl|WGS:JAAVVJ|G4P62_T030162"; gene "heg1"; locus_tag "G4P62_018138"; orig_protein_id "gnl|WGS:JAAVVJ|G4P62_P030162"; orig_transcript_id "gnl|WGS:JAAVVJ|G4P62_T030162"; product "heart development protein with EGF like domains 1"; transcript_biotype "mRNA"; exon_number "6";
CM025016.1	Genbank	exon	9715422	9715477	.	-	.	gene_id "G4P62_018138"; transcript_id "gnl|WGS:JAAVVJ|G4P62_T030162"; gene "heg1"; locus_tag "G4P62_018138"; orig_protein_id "gnl|WGS:JAAVVJ|G4P62_P030162"; orig_transcript_id "gnl|WGS:JAAVVJ|G4P62_T030162"; product "heart development protein with EGF like domains 1"; transcript_biotype "mRNA"; exon_number "7";
CM025016.1	Genbank	exon	9715166	9715326	.	-	.	gene_id "G4P62_018138"; transcript_id "gnl|WGS:JAAVVJ|G4P62_T030162"; gene "heg1"; locus_tag "G4P62_018138"; orig_protein_id "gnl|WGS:JAAVVJ|G4P62_P030162"; orig_transcript_id "gnl|WGS:JAAVVJ|G4P62_T030162"; product "heart development protein with EGF like domains 1"; transcript_biotype "mRNA"; exon_number "8";
CM025016.1	Genbank	exon	9714228	9714362	.	-	.	gene_id "G4P62_018138"; transcript_id "gnl|WGS:JAAVVJ|G4P62_T030162"; gene "heg1"; locus_tag "G4P62_018138"; orig_protein_id "gnl|WGS:JAAVVJ|G4P62_P030162"; orig_transcript_id "gnl|WGS:JAAVVJ|G4P62_T030162"; product "heart development protein with EGF like domains 1"; transcript_biotype "mRNA"; exon_number "9";
CM025016.1	Genbank	exon	9714056	9714098	.	-	.	gene_id "G4P62_018138"; transcript_id "gnl|WGS:JAAVVJ|G4P62_T030162"; gene "heg1"; locus_tag "G4P62_018138"; orig_protein_id "gnl|WGS:JAAVVJ|G4P62_P030162"; orig_transcript_id "gnl|WGS:JAAVVJ|G4P62_T030162"; product "heart development protein with EGF like domains 1"; transcript_biotype "mRNA"; exon_number "10";
CM025016.1	Genbank	exon	9713423	9713460	.	-	.	gene_id "G4P62_018138"; transcript_id "gnl|WGS:JAAVVJ|G4P62_T030162"; gene "heg1"; locus_tag "G4P62_018138"; orig_protein_id "gnl|WGS:JAAVVJ|G4P62_P030162"; orig_transcript_id "gnl|WGS:JAAVVJ|G4P62_T030162"; product "heart development protein with EGF like domains 1"; transcript_biotype "mRNA"; exon_number "11";
CM025016.1	Genbank	exon	9713256	9713343	.	-	.	gene_id "G4P62_018138"; transcript_id "gnl|WGS:JAAVVJ|G4P62_T030162"; gene "heg1"; locus_tag "G4P62_018138"; orig_protein_id "gnl|WGS:JAAVVJ|G4P62_P030162"; orig_transcript_id "gnl|WGS:JAAVVJ|G4P62_T030162"; product "heart development protein with EGF like domains 1"; transcript_biotype "mRNA"; exon_number "12";
CM025016.1	Genbank	exon	9712897	9713074	.	-	.	gene_id "G4P62_018138"; transcript_id "gnl|WGS:JAAVVJ|G4P62_T030162"; gene "heg1"; locus_tag "G4P62_018138"; orig_protein_id "gnl|WGS:JAAVVJ|G4P62_P030162"; orig_transcript_id "gnl|WGS:JAAVVJ|G4P62_T030162"; product "heart development protein with EGF like domains 1"; transcript_biotype "mRNA"; exon_number "13";
CM025016.1	Genbank	exon	9711714	9712678	.	-	.	gene_id "G4P62_018138"; transcript_id "gnl|WGS:JAAVVJ|G4P62_T030162"; gene "heg1"; locus_tag "G4P62_018138"; orig_protein_id "gnl|WGS:JAAVVJ|G4P62_P030162"; orig_transcript_id "gnl|WGS:JAAVVJ|G4P62_T030162"; product "heart development protein with EGF like domains 1"; transcript_biotype "mRNA"; exon_number "14";
CM025016.1	Genbank	CDS	9724305	9724581	.	-	0	gene_id "G4P62_018138"; transcript_id "gnl|WGS:JAAVVJ|G4P62_T030162"; gbkey "CDS"; gene "heg1"; locus_tag "G4P62_018138"; orig_transcript_id "gnl|WGS:JAAVVJ|G4P62_T030162"; product "heart development protein with EGF like domains 1"; protein_id "KAF7216187.1"; exon_number "1";
CM025016.1	Genbank	CDS	9719304	9720273	.	-	2	gene_id "G4P62_018138"; transcript_id "gnl|WGS:JAAVVJ|G4P62_T030162"; gbkey "CDS"; gene "heg1"; locus_tag "G4P62_018138"; orig_transcript_id "gnl|WGS:JAAVVJ|G4P62_T030162"; product "heart development protein with EGF like domains 1"; protein_id "KAF7216187.1"; exon_number "2";
CM025016.1	Genbank	CDS	9718719	9719194	.	-	1	gene_id "G4P62_018138"; transcript_id "gnl|WGS:JAAVVJ|G4P62_T030162"; gbkey "CDS"; gene "heg1"; locus_tag "G4P62_018138"; orig_transcript_id "gnl|WGS:JAAVVJ|G4P62_T030162"; product "heart development protein with EGF like domains 1"; protein_id "KAF7216187.1"; exon_number "3";
CM025016.1	Genbank	CDS	9715943	9716056	.	-	2	gene_id "G4P62_018138"; transcript_id "gnl|WGS:JAAVVJ|G4P62_T030162"; gbkey "CDS"; gene "heg1"; locus_tag "G4P62_018138"; orig_transcript_id "gnl|WGS:JAAVVJ|G4P62_T030162"; product "heart development protein with EGF like domains 1"; protein_id "KAF7216187.1"; exon_number "4";
CM025016.1	Genbank	CDS	9715740	9715862	.	-	2	gene_id "G4P62_018138"; transcript_id "gnl|WGS:JAAVVJ|G4P62_T030162"; gbkey "CDS"; gene "heg1"; locus_tag "G4P62_018138"; orig_transcript_id "gnl|WGS:JAAVVJ|G4P62_T030162"; product "heart development protein with EGF like domains 1"; protein_id "KAF7216187.1"; exon_number "5";
CM025016.1	Genbank	CDS	9715567	9715661	.	-	2	gene_id "G4P62_018138"; transcript_id "gnl|WGS:JAAVVJ|G4P62_T030162"; gbkey "CDS"; gene "heg1"; locus_tag "G4P62_018138"; orig_transcript_id "gnl|WGS:JAAVVJ|G4P62_T030162"; product "heart development protein with EGF like domains 1"; protein_id "KAF7216187.1"; exon_number "6";
CM025016.1	Genbank	CDS	9715422	9715477	.	-	0	gene_id "G4P62_018138"; transcript_id "gnl|WGS:JAAVVJ|G4P62_T030162"; gbkey "CDS"; gene "heg1"; locus_tag "G4P62_018138"; orig_transcript_id "gnl|WGS:JAAVVJ|G4P62_T030162"; product "heart development protein with EGF like domains 1"; protein_id "KAF7216187.1"; exon_number "7";
CM025016.1	Genbank	CDS	9715166	9715326	.	-	1	gene_id "G4P62_018138"; transcript_id "gnl|WGS:JAAVVJ|G4P62_T030162"; gbkey "CDS"; gene "heg1"; locus_tag "G4P62_018138"; orig_transcript_id "gnl|WGS:JAAVVJ|G4P62_T030162"; product "heart development protein with EGF like domains 1"; protein_id "KAF7216187.1"; exon_number "8";
CM025016.1	Genbank	CDS	9714228	9714362	.	-	2	gene_id "G4P62_018138"; transcript_id "gnl|WGS:JAAVVJ|G4P62_T030162"; gbkey "CDS"; gene "heg1"; locus_tag "G4P62_018138"; orig_transcript_id "gnl|WGS:JAAVVJ|G4P62_T030162"; product "heart development protein with EGF like domains 1"; protein_id "KAF7216187.1"; exon_number "9";
CM025016.1	Genbank	CDS	9714056	9714098	.	-	2	gene_id "G4P62_018138"; transcript_id "gnl|WGS:JAAVVJ|G4P62_T030162"; gbkey "CDS"; gene "heg1"; locus_tag "G4P62_018138"; orig_transcript_id "gnl|WGS:JAAVVJ|G4P62_T030162"; product "heart development protein with EGF like domains 1"; protein_id "KAF7216187.1"; exon_number "10";
CM025016.1	Genbank	CDS	9713423	9713460	.	-	1	gene_id "G4P62_018138"; transcript_id "gnl|WGS:JAAVVJ|G4P62_T030162"; gbkey "CDS"; gene "heg1"; locus_tag "G4P62_018138"; orig_transcript_id "gnl|WGS:JAAVVJ|G4P62_T030162"; product "heart development protein with EGF like domains 1"; protein_id "KAF7216187.1"; exon_number "11";
CM025016.1	Genbank	CDS	9713256	9713343	.	-	2	gene_id "G4P62_018138"; transcript_id "gnl|WGS:JAAVVJ|G4P62_T030162"; gbkey "CDS"; gene "heg1"; locus_tag "G4P62_018138"; orig_transcript_id "gnl|WGS:JAAVVJ|G4P62_T030162"; product "heart development protein with EGF like domains 1"; protein_id "KAF7216187.1"; exon_number "12";
CM025016.1	Genbank	CDS	9712897	9713074	.	-	1	gene_id "G4P62_018138"; transcript_id "gnl|WGS:JAAVVJ|G4P62_T030162"; gbkey "CDS"; gene "heg1"; locus_tag "G4P62_018138"; orig_transcript_id "gnl|WGS:JAAVVJ|G4P62_T030162"; product "heart development protein with EGF like domains 1"; protein_id "KAF7216187.1"; exon_number "13";
CM025016.1	Genbank	CDS	9712538	9712678	.	-	0	gene_id "G4P62_018138"; transcript_id "gnl|WGS:JAAVVJ|G4P62_T030162"; gbkey "CDS"; gene "heg1"; locus_tag "G4P62_018138"; orig_transcript_id "gnl|WGS:JAAVVJ|G4P62_T030162"; product "heart development protein with EGF like domains 1"; protein_id "KAF7216187.1"; exon_number "14";
CM025016.1	Genbank	start_codon	9724579	9724581	.	-	0	gene_id "G4P62_018138"; transcript_id "gnl|WGS:JAAVVJ|G4P62_T030162"; gbkey "CDS"; gene "heg1"; locus_tag "G4P62_018138"; orig_transcript_id "gnl|WGS:JAAVVJ|G4P62_T030162"; product "heart development protein with EGF like domains 1"; protein_id "KAF7216187.1"; exon_number "1";
CM025016.1	Genbank	stop_codon	9712535	9712537	.	-	0	gene_id "G4P62_018138"; transcript_id "gnl|WGS:JAAVVJ|G4P62_T030162"; gbkey "CDS"; gene "heg1"; locus_tag "G4P62_018138"; orig_transcript_id "gnl|WGS:JAAVVJ|G4P62_T030162"; product "heart development protein with EGF like domains 1"; protein_id "KAF7216187.1"; exon_number "14";
CM025016.1	Genbank	gene	9726317	9743569	.	-	.	gene_id "G4P62_018137"; transcript_id ""; description "solute carrier family 12 member 8"; gbkey "Gene"; gene "slc12a8"; gene_biotype "protein_coding"; locus_tag "G4P62_018137";
CM025016.1	Genbank	transcript	9726317	9743569	.	-	.	gene_id "G4P62_018137"; transcript_id "gnl|WGS:JAAVVJ|G4P62_T030161"; gbkey "mRNA"; gene "slc12a8"; locus_tag "G4P62_018137"; orig_protein_id "gnl|WGS:JAAVVJ|G4P62_P030161"; orig_transcript_id "gnl|WGS:JAAVVJ|G4P62_T030161"; product "solute carrier family 12 member 8"; transcript_biotype "mRNA";
CM025016.1	Genbank	exon	9743412	9743569	.	-	.	gene_id "G4P62_018137"; transcript_id "gnl|WGS:JAAVVJ|G4P62_T030161"; gene "slc12a8"; locus_tag "G4P62_018137"; orig_protein_id "gnl|WGS:JAAVVJ|G4P62_P030161"; orig_transcript_id "gnl|WGS:JAAVVJ|G4P62_T030161"; product "solute carrier family 12 member 8"; transcript_biotype "mRNA"; exon_number "1";
CM025016.1	Genbank	exon	9742916	9743053	.	-	.	gene_id "G4P62_018137"; transcript_id "gnl|WGS:JAAVVJ|G4P62_T030161"; gene "slc12a8"; locus_tag "G4P62_018137"; orig_protein_id "gnl|WGS:JAAVVJ|G4P62_P030161"; orig_transcript_id "gnl|WGS:JAAVVJ|G4P62_T030161"; product "solute carrier family 12 member 8"; transcript_biotype "mRNA"; exon_number "2";
CM025016.1	Genbank	exon	9742694	9742840	.	-	.	gene_id "G4P62_018137"; transcript_id "gnl|WGS:JAAVVJ|G4P62_T030161"; gene "slc12a8"; locus_tag "G4P62_018137"; orig_protein_id "gnl|WGS:JAAVVJ|G4P62_P030161"; orig_transcript_id "gnl|WGS:JAAVVJ|G4P62_T030161"; product "solute carrier family 12 member 8"; transcript_biotype "mRNA"; exon_number "3";
CM025016.1	Genbank	exon	9740487	9740678	.	-	.	gene_id "G4P62_018137"; transcript_id "gnl|WGS:JAAVVJ|G4P62_T030161"; gene "slc12a8"; locus_tag "G4P62_018137"; orig_protein_id "gnl|WGS:JAAVVJ|G4P62_P030161"; orig_transcript_id "gnl|WGS:JAAVVJ|G4P62_T030161"; product "solute carrier family 12 member 8"; transcript_biotype "mRNA"; exon_number "4";
CM025016.1	Genbank	exon	9740185	9740416	.	-	.	gene_id "G4P62_018137"; transcript_id "gnl|WGS:JAAVVJ|G4P62_T030161"; gene "slc12a8"; locus_tag "G4P62_018137"; orig_protein_id "gnl|WGS:JAAVVJ|G4P62_P030161"; orig_transcript_id "gnl|WGS:JAAVVJ|G4P62_T030161"; product "solute carrier family 12 member 8"; transcript_biotype "mRNA"; exon_number "5";
CM025016.1	Genbank	exon	9734251	9734364	.	-	.	gene_id "G4P62_018137"; transcript_id "gnl|WGS:JAAVVJ|G4P62_T030161"; gene "slc12a8"; locus_tag "G4P62_018137"; orig_protein_id "gnl|WGS:JAAVVJ|G4P62_P030161"; orig_transcript_id "gnl|WGS:JAAVVJ|G4P62_T030161"; product "solute carrier family 12 member 8"; transcript_biotype "mRNA"; exon_number "6";
CM025016.1	Genbank	exon	9734046	9734133	.	-	.	gene_id "G4P62_018137"; transcript_id "gnl|WGS:JAAVVJ|G4P62_T030161"; gene "slc12a8"; locus_tag "G4P62_018137"; orig_protein_id "gnl|WGS:JAAVVJ|G4P62_P030161"; orig_transcript_id "gnl|WGS:JAAVVJ|G4P62_T030161"; product "solute carrier family 12 member 8"; transcript_biotype "mRNA"; exon_number "7";
CM025016.1	Genbank	exon	9733006	9733093	.	-	.	gene_id "G4P62_018137"; transcript_id "gnl|WGS:JAAVVJ|G4P62_T030161"; gene "slc12a8"; locus_tag "G4P62_018137"; orig_protein_id "gnl|WGS:JAAVVJ|G4P62_P030161"; orig_transcript_id "gnl|WGS:JAAVVJ|G4P62_T030161"; product "solute carrier family 12 member 8"; transcript_biotype "mRNA"; exon_number "8";
CM025016.1	Genbank	exon	9732318	9732464	.	-	.	gene_id "G4P62_018137"; transcript_id "gnl|WGS:JAAVVJ|G4P62_T030161"; gene "slc12a8"; locus_tag "G4P62_018137"; orig_protein_id "gnl|WGS:JAAVVJ|G4P62_P030161"; orig_transcript_id "gnl|WGS:JAAVVJ|G4P62_T030161"; product "solute carrier family 12 member 8"; transcript_biotype "mRNA"; exon_number "9";
CM025016.1	Genbank	exon	9729934	9730573	.	-	.	gene_id "G4P62_018137"; transcript_id "gnl|WGS:JAAVVJ|G4P62_T030161"; gene "slc12a8"; locus_tag "G4P62_018137"; orig_protein_id "gnl|WGS:JAAVVJ|G4P62_P030161"; orig_transcript_id "gnl|WGS:JAAVVJ|G4P62_T030161"; product "solute carrier family 12 member 8"; transcript_biotype "mRNA"; exon_number "10";
CM025016.1	Genbank	exon	9729761	9729852	.	-	.	gene_id "G4P62_018137"; transcript_id "gnl|WGS:JAAVVJ|G4P62_T030161"; gene "slc12a8"; locus_tag "G4P62_018137"; orig_protein_id "gnl|WGS:JAAVVJ|G4P62_P030161"; orig_transcript_id "gnl|WGS:JAAVVJ|G4P62_T030161"; product "solute carrier family 12 member 8"; transcript_biotype "mRNA"; exon_number "11";
CM025016.1	Genbank	exon	9729527	9729644	.	-	.	gene_id "G4P62_018137"; transcript_id "gnl|WGS:JAAVVJ|G4P62_T030161"; gene "slc12a8"; locus_tag "G4P62_018137"; orig_protein_id "gnl|WGS:JAAVVJ|G4P62_P030161"; orig_transcript_id "gnl|WGS:JAAVVJ|G4P62_T030161"; product "solute carrier family 12 member 8"; transcript_biotype "mRNA"; exon_number "12";
CM025016.1	Genbank	exon	9726989	9727049	.	-	.	gene_id "G4P62_018137"; transcript_id "gnl|WGS:JAAVVJ|G4P62_T030161"; gene "slc12a8"; locus_tag "G4P62_018137"; orig_protein_id "gnl|WGS:JAAVVJ|G4P62_P030161"; orig_transcript_id "gnl|WGS:JAAVVJ|G4P62_T030161"; product "solute carrier family 12 member 8"; transcript_biotype "mRNA"; exon_number "13";
CM025016.1	Genbank	exon	9726317	9726874	.	-	.	gene_id "G4P62_018137"; transcript_id "gnl|WGS:JAAVVJ|G4P62_T030161"; gene "slc12a8"; locus_tag "G4P62_018137"; orig_protein_id "gnl|WGS:JAAVVJ|G4P62_P030161"; orig_transcript_id "gnl|WGS:JAAVVJ|G4P62_T030161"; product "solute carrier family 12 member 8"; transcript_biotype "mRNA"; exon_number "14";
CM025016.1	Genbank	CDS	9742916	9743047	.	-	0	gene_id "G4P62_018137"; transcript_id "gnl|WGS:JAAVVJ|G4P62_T030161"; gbkey "CDS"; gene "slc12a8"; locus_tag "G4P62_018137"; orig_transcript_id "gnl|WGS:JAAVVJ|G4P62_T030161"; product "solute carrier family 12 member 8"; protein_id "KAF7216186.1"; exon_number "2";
CM025016.1	Genbank	CDS	9742694	9742840	.	-	0	gene_id "G4P62_018137"; transcript_id "gnl|WGS:JAAVVJ|G4P62_T030161"; gbkey "CDS"; gene "slc12a8"; locus_tag "G4P62_018137"; orig_transcript_id "gnl|WGS:JAAVVJ|G4P62_T030161"; product "solute carrier family 12 member 8"; protein_id "KAF7216186.1"; exon_number "3";
CM025016.1	Genbank	CDS	9740487	9740678	.	-	0	gene_id "G4P62_018137"; transcript_id "gnl|WGS:JAAVVJ|G4P62_T030161"; gbkey "CDS"; gene "slc12a8"; locus_tag "G4P62_018137"; orig_transcript_id "gnl|WGS:JAAVVJ|G4P62_T030161"; product "solute carrier family 12 member 8"; protein_id "KAF7216186.1"; exon_number "4";
CM025016.1	Genbank	CDS	9740185	9740416	.	-	0	gene_id "G4P62_018137"; transcript_id "gnl|WGS:JAAVVJ|G4P62_T030161"; gbkey "CDS"; gene "slc12a8"; locus_tag "G4P62_018137"; orig_transcript_id "gnl|WGS:JAAVVJ|G4P62_T030161"; product "solute carrier family 12 member 8"; protein_id "KAF7216186.1"; exon_number "5";
CM025016.1	Genbank	CDS	9734251	9734364	.	-	2	gene_id "G4P62_018137"; transcript_id "gnl|WGS:JAAVVJ|G4P62_T030161"; gbkey "CDS"; gene "slc12a8"; locus_tag "G4P62_018137"; orig_transcript_id "gnl|WGS:JAAVVJ|G4P62_T030161"; product "solute carrier family 12 member 8"; protein_id "KAF7216186.1"; exon_number "6";
CM025016.1	Genbank	CDS	9734046	9734133	.	-	2	gene_id "G4P62_018137"; transcript_id "gnl|WGS:JAAVVJ|G4P62_T030161"; gbkey "CDS"; gene "slc12a8"; locus_tag "G4P62_018137"; orig_transcript_id "gnl|WGS:JAAVVJ|G4P62_T030161"; product "solute carrier family 12 member 8"; protein_id "KAF7216186.1"; exon_number "7";
CM025016.1	Genbank	CDS	9733006	9733093	.	-	1	gene_id "G4P62_018137"; transcript_id "gnl|WGS:JAAVVJ|G4P62_T030161"; gbkey "CDS"; gene "slc12a8"; locus_tag "G4P62_018137"; orig_transcript_id "gnl|WGS:JAAVVJ|G4P62_T030161"; product "solute carrier family 12 member 8"; protein_id "KAF7216186.1"; exon_number "8";
CM025016.1	Genbank	CDS	9732318	9732464	.	-	0	gene_id "G4P62_018137"; transcript_id "gnl|WGS:JAAVVJ|G4P62_T030161"; gbkey "CDS"; gene "slc12a8"; locus_tag "G4P62_018137"; orig_transcript_id "gnl|WGS:JAAVVJ|G4P62_T030161"; product "solute carrier family 12 member 8"; protein_id "KAF7216186.1"; exon_number "9";
CM025016.1	Genbank	CDS	9729934	9730573	.	-	0	gene_id "G4P62_018137"; transcript_id "gnl|WGS:JAAVVJ|G4P62_T030161"; gbkey "CDS"; gene "slc12a8"; locus_tag "G4P62_018137"; orig_transcript_id "gnl|WGS:JAAVVJ|G4P62_T030161"; product "solute carrier family 12 member 8"; protein_id "KAF7216186.1"; exon_number "10";
CM025016.1	Genbank	CDS	9729761	9729852	.	-	2	gene_id "G4P62_018137"; transcript_id "gnl|WGS:JAAVVJ|G4P62_T030161"; gbkey "CDS"; gene "slc12a8"; locus_tag "G4P62_018137"; orig_transcript_id "gnl|WGS:JAAVVJ|G4P62_T030161"; product "solute carrier family 12 member 8"; protein_id "KAF7216186.1"; exon_number "11";
CM025016.1	Genbank	CDS	9729527	9729644	.	-	0	gene_id "G4P62_018137"; transcript_id "gnl|WGS:JAAVVJ|G4P62_T030161"; gbkey "CDS"; gene "slc12a8"; locus_tag "G4P62_018137"; orig_transcript_id "gnl|WGS:JAAVVJ|G4P62_T030161"; product "solute carrier family 12 member 8"; protein_id "KAF7216186.1"; exon_number "12";
CM025016.1	Genbank	CDS	9726989	9727049	.	-	2	gene_id "G4P62_018137"; transcript_id "gnl|WGS:JAAVVJ|G4P62_T030161"; gbkey "CDS"; gene "slc12a8"; locus_tag "G4P62_018137"; orig_transcript_id "gnl|WGS:JAAVVJ|G4P62_T030161"; product "solute carrier family 12 member 8"; protein_id "KAF7216186.1"; exon_number "13";
CM025016.1	Genbank	CDS	9726715	9726874	.	-	1	gene_id "G4P62_018137"; transcript_id "gnl|WGS:JAAVVJ|G4P62_T030161"; gbkey "CDS"; gene "slc12a8"; locus_tag "G4P62_018137"; orig_transcript_id "gnl|WGS:JAAVVJ|G4P62_T030161"; product "solute carrier family 12 member 8"; protein_id "KAF7216186.1"; exon_number "14";
CM025016.1	Genbank	start_codon	9743045	9743047	.	-	0	gene_id "G4P62_018137"; transcript_id "gnl|WGS:JAAVVJ|G4P62_T030161"; gbkey "CDS"; gene "slc12a8"; locus_tag "G4P62_018137"; orig_transcript_id "gnl|WGS:JAAVVJ|G4P62_T030161"; product "solute carrier family 12 member 8"; protein_id "KAF7216186.1"; exon_number "2";
CM025016.1	Genbank	stop_codon	9726712	9726714	.	-	0	gene_id "G4P62_018137"; transcript_id "gnl|WGS:JAAVVJ|G4P62_T030161"; gbkey "CDS"; gene "slc12a8"; locus_tag "G4P62_018137"; orig_transcript_id "gnl|WGS:JAAVVJ|G4P62_T030161"; product "solute carrier family 12 member 8"; protein_id "KAF7216186.1"; exon_number "14";
CM025016.1	Genbank	gene	9744253	9763066	.	-	.	gene_id "G4P62_018136"; transcript_id ""; description "zinc finger protein 148"; gbkey "Gene"; gene "znf148"; gene_biotype "protein_coding"; locus_tag "G4P62_018136";
CM025016.1	Genbank	transcript	9744253	9763066	.	-	.	gene_id "G4P62_018136"; transcript_id "gnl|WGS:JAAVVJ|G4P62_T030159"; gbkey "mRNA"; gene "znf148"; locus_tag "G4P62_018136"; note "transcript variant X1"; orig_protein_id "gnl|WGS:JAAVVJ|G4P62_P030159"; orig_transcript_id "gnl|WGS:JAAVVJ|G4P62_T030159"; product "zinc finger protein 148"; transcript_biotype "mRNA";
CM025016.1	Genbank	exon	9762923	9763066	.	-	.	gene_id "G4P62_018136"; transcript_id "gnl|WGS:JAAVVJ|G4P62_T030159"; gene "znf148"; locus_tag "G4P62_018136"; note "transcript variant X1"; orig_protein_id "gnl|WGS:JAAVVJ|G4P62_P030159"; orig_transcript_id "gnl|WGS:JAAVVJ|G4P62_T030159"; product "zinc finger protein 148"; transcript_biotype "mRNA"; exon_number "1";
CM025016.1	Genbank	exon	9756029	9756405	.	-	.	gene_id "G4P62_018136"; transcript_id "gnl|WGS:JAAVVJ|G4P62_T030159"; gene "znf148"; locus_tag "G4P62_018136"; note "transcript variant X1"; orig_protein_id "gnl|WGS:JAAVVJ|G4P62_P030159"; orig_transcript_id "gnl|WGS:JAAVVJ|G4P62_T030159"; product "zinc finger protein 148"; transcript_biotype "mRNA"; exon_number "2";
CM025016.1	Genbank	exon	9753573	9753698	.	-	.	gene_id "G4P62_018136"; transcript_id "gnl|WGS:JAAVVJ|G4P62_T030159"; gene "znf148"; locus_tag "G4P62_018136"; note "transcript variant X1"; orig_protein_id "gnl|WGS:JAAVVJ|G4P62_P030159"; orig_transcript_id "gnl|WGS:JAAVVJ|G4P62_T030159"; product "zinc finger protein 148"; transcript_biotype "mRNA"; exon_number "3";
CM025016.1	Genbank	exon	9753342	9753465	.	-	.	gene_id "G4P62_018136"; transcript_id "gnl|WGS:JAAVVJ|G4P62_T030159"; gene "znf148"; locus_tag "G4P62_018136"; note "transcript variant X1"; orig_protein_id "gnl|WGS:JAAVVJ|G4P62_P030159"; orig_transcript_id "gnl|WGS:JAAVVJ|G4P62_T030159"; product "zinc finger protein 148"; transcript_biotype "mRNA"; exon_number "4";
CM025016.1	Genbank	exon	9753171	9753254	.	-	.	gene_id "G4P62_018136"; transcript_id "gnl|WGS:JAAVVJ|G4P62_T030159"; gene "znf148"; locus_tag "G4P62_018136"; note "transcript variant X1"; orig_protein_id "gnl|WGS:JAAVVJ|G4P62_P030159"; orig_transcript_id "gnl|WGS:JAAVVJ|G4P62_T030159"; product "zinc finger protein 148"; transcript_biotype "mRNA"; exon_number "5";
CM025016.1	Genbank	exon	9752972	9753090	.	-	.	gene_id "G4P62_018136"; transcript_id "gnl|WGS:JAAVVJ|G4P62_T030159"; gene "znf148"; locus_tag "G4P62_018136"; note "transcript variant X1"; orig_protein_id "gnl|WGS:JAAVVJ|G4P62_P030159"; orig_transcript_id "gnl|WGS:JAAVVJ|G4P62_T030159"; product "zinc finger protein 148"; transcript_biotype "mRNA"; exon_number "6";
CM025016.1	Genbank	exon	9744253	9749900	.	-	.	gene_id "G4P62_018136"; transcript_id "gnl|WGS:JAAVVJ|G4P62_T030159"; gene "znf148"; locus_tag "G4P62_018136"; note "transcript variant X1"; orig_protein_id "gnl|WGS:JAAVVJ|G4P62_P030159"; orig_transcript_id "gnl|WGS:JAAVVJ|G4P62_T030159"; product "zinc finger protein 148"; transcript_biotype "mRNA"; exon_number "7";
CM025016.1	Genbank	CDS	9756029	9756382	.	-	0	gene_id "G4P62_018136"; transcript_id "gnl|WGS:JAAVVJ|G4P62_T030159"; gbkey "CDS"; gene "znf148"; locus_tag "G4P62_018136"; orig_transcript_id "gnl|WGS:JAAVVJ|G4P62_T030159"; product "transcript variant X1"; protein_id "KAF7216184.1"; exon_number "2";
CM025016.1	Genbank	CDS	9753573	9753698	.	-	0	gene_id "G4P62_018136"; transcript_id "gnl|WGS:JAAVVJ|G4P62_T030159"; gbkey "CDS"; gene "znf148"; locus_tag "G4P62_018136"; orig_transcript_id "gnl|WGS:JAAVVJ|G4P62_T030159"; product "transcript variant X1"; protein_id "KAF7216184.1"; exon_number "3";
CM025016.1	Genbank	CDS	9753342	9753465	.	-	0	gene_id "G4P62_018136"; transcript_id "gnl|WGS:JAAVVJ|G4P62_T030159"; gbkey "CDS"; gene "znf148"; locus_tag "G4P62_018136"; orig_transcript_id "gnl|WGS:JAAVVJ|G4P62_T030159"; product "transcript variant X1"; protein_id "KAF7216184.1"; exon_number "4";
CM025016.1	Genbank	CDS	9753171	9753254	.	-	2	gene_id "G4P62_018136"; transcript_id "gnl|WGS:JAAVVJ|G4P62_T030159"; gbkey "CDS"; gene "znf148"; locus_tag "G4P62_018136"; orig_transcript_id "gnl|WGS:JAAVVJ|G4P62_T030159"; product "transcript variant X1"; protein_id "KAF7216184.1"; exon_number "5";
CM025016.1	Genbank	CDS	9752972	9753090	.	-	2	gene_id "G4P62_018136"; transcript_id "gnl|WGS:JAAVVJ|G4P62_T030159"; gbkey "CDS"; gene "znf148"; locus_tag "G4P62_018136"; orig_transcript_id "gnl|WGS:JAAVVJ|G4P62_T030159"; product "transcript variant X1"; protein_id "KAF7216184.1"; exon_number "6";
CM025016.1	Genbank	CDS	9748266	9749900	.	-	0	gene_id "G4P62_018136"; transcript_id "gnl|WGS:JAAVVJ|G4P62_T030159"; gbkey "CDS"; gene "znf148"; locus_tag "G4P62_018136"; orig_transcript_id "gnl|WGS:JAAVVJ|G4P62_T030159"; product "transcript variant X1"; protein_id "KAF7216184.1"; exon_number "7";
CM025016.1	Genbank	start_codon	9756380	9756382	.	-	0	gene_id "G4P62_018136"; transcript_id "gnl|WGS:JAAVVJ|G4P62_T030159"; gbkey "CDS"; gene "znf148"; locus_tag "G4P62_018136"; orig_transcript_id "gnl|WGS:JAAVVJ|G4P62_T030159"; product "transcript variant X1"; protein_id "KAF7216184.1"; exon_number "2";
CM025016.1	Genbank	stop_codon	9748263	9748265	.	-	0	gene_id "G4P62_018136"; transcript_id "gnl|WGS:JAAVVJ|G4P62_T030159"; gbkey "CDS"; gene "znf148"; locus_tag "G4P62_018136"; orig_transcript_id "gnl|WGS:JAAVVJ|G4P62_T030159"; product "transcript variant X1"; protein_id "KAF7216184.1"; exon_number "7";
CM025016.1	Genbank	transcript	9744253	9757347	.	-	.	gene_id "G4P62_018136"; transcript_id "gnl|WGS:JAAVVJ|G4P62_T030160"; gbkey "mRNA"; gene "znf148"; locus_tag "G4P62_018136"; note "transcript variant X2"; orig_protein_id "gnl|WGS:JAAVVJ|G4P62_P030160"; orig_transcript_id "gnl|WGS:JAAVVJ|G4P62_T030160"; product "zinc finger protein 148"; transcript_biotype "mRNA";
CM025016.1	Genbank	exon	9757262	9757347	.	-	.	gene_id "G4P62_018136"; transcript_id "gnl|WGS:JAAVVJ|G4P62_T030160"; gene "znf148"; locus_tag "G4P62_018136"; note "transcript variant X2"; orig_protein_id "gnl|WGS:JAAVVJ|G4P62_P030160"; orig_transcript_id "gnl|WGS:JAAVVJ|G4P62_T030160"; product "zinc finger protein 148"; transcript_biotype "mRNA"; exon_number "1";
CM025016.1	Genbank	exon	9756029	9756405	.	-	.	gene_id "G4P62_018136"; transcript_id "gnl|WGS:JAAVVJ|G4P62_T030160"; gene "znf148"; locus_tag "G4P62_018136"; note "transcript variant X2"; orig_protein_id "gnl|WGS:JAAVVJ|G4P62_P030160"; orig_transcript_id "gnl|WGS:JAAVVJ|G4P62_T030160"; product "zinc finger protein 148"; transcript_biotype "mRNA"; exon_number "2";
CM025016.1	Genbank	exon	9753573	9753698	.	-	.	gene_id "G4P62_018136"; transcript_id "gnl|WGS:JAAVVJ|G4P62_T030160"; gene "znf148"; locus_tag "G4P62_018136"; note "transcript variant X2"; orig_protein_id "gnl|WGS:JAAVVJ|G4P62_P030160"; orig_transcript_id "gnl|WGS:JAAVVJ|G4P62_T030160"; product "zinc finger protein 148"; transcript_biotype "mRNA"; exon_number "3";
CM025016.1	Genbank	exon	9753342	9753465	.	-	.	gene_id "G4P62_018136"; transcript_id "gnl|WGS:JAAVVJ|G4P62_T030160"; gene "znf148"; locus_tag "G4P62_018136"; note "transcript variant X2"; orig_protein_id "gnl|WGS:JAAVVJ|G4P62_P030160"; orig_transcript_id "gnl|WGS:JAAVVJ|G4P62_T030160"; product "zinc finger protein 148"; transcript_biotype "mRNA"; exon_number "4";
CM025016.1	Genbank	exon	9753171	9753254	.	-	.	gene_id "G4P62_018136"; transcript_id "gnl|WGS:JAAVVJ|G4P62_T030160"; gene "znf148"; locus_tag "G4P62_018136"; note "transcript variant X2"; orig_protein_id "gnl|WGS:JAAVVJ|G4P62_P030160"; orig_transcript_id "gnl|WGS:JAAVVJ|G4P62_T030160"; product "zinc finger protein 148"; transcript_biotype "mRNA"; exon_number "5";
CM025016.1	Genbank	exon	9752972	9753090	.	-	.	gene_id "G4P62_018136"; transcript_id "gnl|WGS:JAAVVJ|G4P62_T030160"; gene "znf148"; locus_tag "G4P62_018136"; note "transcript variant X2"; orig_protein_id "gnl|WGS:JAAVVJ|G4P62_P030160"; orig_transcript_id "gnl|WGS:JAAVVJ|G4P62_T030160"; product "zinc finger protein 148"; transcript_biotype "mRNA"; exon_number "6";
CM025016.1	Genbank	exon	9744253	9749900	.	-	.	gene_id "G4P62_018136"; transcript_id "gnl|WGS:JAAVVJ|G4P62_T030160"; gene "znf148"; locus_tag "G4P62_018136"; note "transcript variant X2"; orig_protein_id "gnl|WGS:JAAVVJ|G4P62_P030160"; orig_transcript_id "gnl|WGS:JAAVVJ|G4P62_T030160"; product "zinc finger protein 148"; transcript_biotype "mRNA"; exon_number "7";
CM025016.1	Genbank	CDS	9756029	9756382	.	-	0	gene_id "G4P62_018136"; transcript_id "gnl|WGS:JAAVVJ|G4P62_T030160"; gbkey "CDS"; gene "znf148"; locus_tag "G4P62_018136"; orig_transcript_id "gnl|WGS:JAAVVJ|G4P62_T030160"; product "transcript variant X2"; protein_id "KAF7216185.1"; exon_number "2";
CM025016.1	Genbank	CDS	9753573	9753698	.	-	0	gene_id "G4P62_018136"; transcript_id "gnl|WGS:JAAVVJ|G4P62_T030160"; gbkey "CDS"; gene "znf148"; locus_tag "G4P62_018136"; orig_transcript_id "gnl|WGS:JAAVVJ|G4P62_T030160"; product "transcript variant X2"; protein_id "KAF7216185.1"; exon_number "3";
CM025016.1	Genbank	CDS	9753342	9753465	.	-	0	gene_id "G4P62_018136"; transcript_id "gnl|WGS:JAAVVJ|G4P62_T030160"; gbkey "CDS"; gene "znf148"; locus_tag "G4P62_018136"; orig_transcript_id "gnl|WGS:JAAVVJ|G4P62_T030160"; product "transcript variant X2"; protein_id "KAF7216185.1"; exon_number "4";
CM025016.1	Genbank	CDS	9753171	9753254	.	-	2	gene_id "G4P62_018136"; transcript_id "gnl|WGS:JAAVVJ|G4P62_T030160"; gbkey "CDS"; gene "znf148"; locus_tag "G4P62_018136"; orig_transcript_id "gnl|WGS:JAAVVJ|G4P62_T030160"; product "transcript variant X2"; protein_id "KAF7216185.1"; exon_number "5";
CM025016.1	Genbank	CDS	9752972	9753090	.	-	2	gene_id "G4P62_018136"; transcript_id "gnl|WGS:JAAVVJ|G4P62_T030160"; gbkey "CDS"; gene "znf148"; locus_tag "G4P62_018136"; orig_transcript_id "gnl|WGS:JAAVVJ|G4P62_T030160"; product "transcript variant X2"; protein_id "KAF7216185.1"; exon_number "6";
CM025016.1	Genbank	CDS	9748266	9749900	.	-	0	gene_id "G4P62_018136"; transcript_id "gnl|WGS:JAAVVJ|G4P62_T030160"; gbkey "CDS"; gene "znf148"; locus_tag "G4P62_018136"; orig_transcript_id "gnl|WGS:JAAVVJ|G4P62_T030160"; product "transcript variant X2"; protein_id "KAF7216185.1"; exon_number "7";
CM025016.1	Genbank	start_codon	9756380	9756382	.	-	0	gene_id "G4P62_018136"; transcript_id "gnl|WGS:JAAVVJ|G4P62_T030160"; gbkey "CDS"; gene "znf148"; locus_tag "G4P62_018136"; orig_transcript_id "gnl|WGS:JAAVVJ|G4P62_T030160"; product "transcript variant X2"; protein_id "KAF7216185.1"; exon_number "2";
CM025016.1	Genbank	stop_codon	9748263	9748265	.	-	0	gene_id "G4P62_018136"; transcript_id "gnl|WGS:JAAVVJ|G4P62_T030160"; gbkey "CDS"; gene "znf148"; locus_tag "G4P62_018136"; orig_transcript_id "gnl|WGS:JAAVVJ|G4P62_T030160"; product "transcript variant X2"; protein_id "KAF7216185.1"; exon_number "7";
CM025016.1	Genbank	gene	9781616	9809435	.	+	.	gene_id "G4P62_013912"; transcript_id ""; description "dehydrogenase/reductase SDR family member on"; gbkey "Gene"; gene_biotype "protein_coding"; locus_tag "G4P62_013912"; note "LOC107390240";
CM025016.1	Genbank	transcript	9781616	9809435	.	+	.	gene_id "G4P62_013912"; transcript_id "gnl|WGS:JAAVVJ|G4P62_T023080"; gbkey "mRNA"; locus_tag "G4P62_013912"; orig_protein_id "gnl|WGS:JAAVVJ|G4P62_P023080"; orig_transcript_id "gnl|WGS:JAAVVJ|G4P62_T023080"; product "dehydrogenase/reductase SDR family member on chromosome X-like"; transcript_biotype "mRNA";
CM025016.1	Genbank	exon	9781616	9781830	.	+	.	gene_id "G4P62_013912"; transcript_id "gnl|WGS:JAAVVJ|G4P62_T023080"; locus_tag "G4P62_013912"; orig_protein_id "gnl|WGS:JAAVVJ|G4P62_P023080"; orig_transcript_id "gnl|WGS:JAAVVJ|G4P62_T023080"; product "dehydrogenase/reductase SDR family member on chromosome X-like"; transcript_biotype "mRNA"; exon_number "1";
CM025016.1	Genbank	exon	9782835	9782942	.	+	.	gene_id "G4P62_013912"; transcript_id "gnl|WGS:JAAVVJ|G4P62_T023080"; locus_tag "G4P62_013912"; orig_protein_id "gnl|WGS:JAAVVJ|G4P62_P023080"; orig_transcript_id "gnl|WGS:JAAVVJ|G4P62_T023080"; product "dehydrogenase/reductase SDR family member on chromosome X-like"; transcript_biotype "mRNA"; exon_number "2";
CM025016.1	Genbank	exon	9793931	9793999	.	+	.	gene_id "G4P62_013912"; transcript_id "gnl|WGS:JAAVVJ|G4P62_T023080"; locus_tag "G4P62_013912"; orig_protein_id "gnl|WGS:JAAVVJ|G4P62_P023080"; orig_transcript_id "gnl|WGS:JAAVVJ|G4P62_T023080"; product "dehydrogenase/reductase SDR family member on chromosome X-like"; transcript_biotype "mRNA"; exon_number "3";
CM025016.1	Genbank	exon	9802991	9803092	.	+	.	gene_id "G4P62_013912"; transcript_id "gnl|WGS:JAAVVJ|G4P62_T023080"; locus_tag "G4P62_013912"; orig_protein_id "gnl|WGS:JAAVVJ|G4P62_P023080"; orig_transcript_id "gnl|WGS:JAAVVJ|G4P62_T023080"; product "dehydrogenase/reductase SDR family member on chromosome X-like"; transcript_biotype "mRNA"; exon_number "4";
CM025016.1	Genbank	exon	9806185	9806392	.	+	.	gene_id "G4P62_013912"; transcript_id "gnl|WGS:JAAVVJ|G4P62_T023080"; locus_tag "G4P62_013912"; orig_protein_id "gnl|WGS:JAAVVJ|G4P62_P023080"; orig_transcript_id "gnl|WGS:JAAVVJ|G4P62_T023080"; product "dehydrogenase/reductase SDR family member on chromosome X-like"; transcript_biotype "mRNA"; exon_number "5";
CM025016.1	Genbank	exon	9806493	9806700	.	+	.	gene_id "G4P62_013912"; transcript_id "gnl|WGS:JAAVVJ|G4P62_T023080"; locus_tag "G4P62_013912"; orig_protein_id "gnl|WGS:JAAVVJ|G4P62_P023080"; orig_transcript_id "gnl|WGS:JAAVVJ|G4P62_T023080"; product "dehydrogenase/reductase SDR family member on chromosome X-like"; transcript_biotype "mRNA"; exon_number "6";
CM025016.1	Genbank	exon	9808033	9809435	.	+	.	gene_id "G4P62_013912"; transcript_id "gnl|WGS:JAAVVJ|G4P62_T023080"; locus_tag "G4P62_013912"; orig_protein_id "gnl|WGS:JAAVVJ|G4P62_P023080"; orig_transcript_id "gnl|WGS:JAAVVJ|G4P62_T023080"; product "dehydrogenase/reductase SDR family member on chromosome X-like"; transcript_biotype "mRNA"; exon_number "7";
CM025016.1	Genbank	CDS	9781683	9781830	.	+	0	gene_id "G4P62_013912"; transcript_id "gnl|WGS:JAAVVJ|G4P62_T023080"; gbkey "CDS"; locus_tag "G4P62_013912"; orig_transcript_id "gnl|WGS:JAAVVJ|G4P62_T023080"; product "dehydrogenase/reductase SDR family member on chromosome X-like"; protein_id "KAF7216162.1"; exon_number "1";
CM025016.1	Genbank	CDS	9782835	9782942	.	+	2	gene_id "G4P62_013912"; transcript_id "gnl|WGS:JAAVVJ|G4P62_T023080"; gbkey "CDS"; locus_tag "G4P62_013912"; orig_transcript_id "gnl|WGS:JAAVVJ|G4P62_T023080"; product "dehydrogenase/reductase SDR family member on chromosome X-like"; protein_id "KAF7216162.1"; exon_number "2";
CM025016.1	Genbank	CDS	9793931	9793999	.	+	2	gene_id "G4P62_013912"; transcript_id "gnl|WGS:JAAVVJ|G4P62_T023080"; gbkey "CDS"; locus_tag "G4P62_013912"; orig_transcript_id "gnl|WGS:JAAVVJ|G4P62_T023080"; product "dehydrogenase/reductase SDR family member on chromosome X-like"; protein_id "KAF7216162.1"; exon_number "3";
CM025016.1	Genbank	CDS	9802991	9803092	.	+	2	gene_id "G4P62_013912"; transcript_id "gnl|WGS:JAAVVJ|G4P62_T023080"; gbkey "CDS"; locus_tag "G4P62_013912"; orig_transcript_id "gnl|WGS:JAAVVJ|G4P62_T023080"; product "dehydrogenase/reductase SDR family member on chromosome X-like"; protein_id "KAF7216162.1"; exon_number "4";
CM025016.1	Genbank	CDS	9806185	9806392	.	+	2	gene_id "G4P62_013912"; transcript_id "gnl|WGS:JAAVVJ|G4P62_T023080"; gbkey "CDS"; locus_tag "G4P62_013912"; orig_transcript_id "gnl|WGS:JAAVVJ|G4P62_T023080"; product "dehydrogenase/reductase SDR family member on chromosome X-like"; protein_id "KAF7216162.1"; exon_number "5";
CM025016.1	Genbank	CDS	9806493	9806700	.	+	1	gene_id "G4P62_013912"; transcript_id "gnl|WGS:JAAVVJ|G4P62_T023080"; gbkey "CDS"; locus_tag "G4P62_013912"; orig_transcript_id "gnl|WGS:JAAVVJ|G4P62_T023080"; product "dehydrogenase/reductase SDR family member on chromosome X-like"; protein_id "KAF7216162.1"; exon_number "6";
CM025016.1	Genbank	CDS	9808033	9808209	.	+	0	gene_id "G4P62_013912"; transcript_id "gnl|WGS:JAAVVJ|G4P62_T023080"; gbkey "CDS"; locus_tag "G4P62_013912"; orig_transcript_id "gnl|WGS:JAAVVJ|G4P62_T023080"; product "dehydrogenase/reductase SDR family member on chromosome X-like"; protein_id "KAF7216162.1"; exon_number "7";
CM025016.1	Genbank	start_codon	9781683	9781685	.	+	0	gene_id "G4P62_013912"; transcript_id "gnl|WGS:JAAVVJ|G4P62_T023080"; gbkey "CDS"; locus_tag "G4P62_013912"; orig_transcript_id "gnl|WGS:JAAVVJ|G4P62_T023080"; product "dehydrogenase/reductase SDR family member on chromosome X-like"; protein_id "KAF7216162.1"; exon_number "1";
CM025016.1	Genbank	stop_codon	9808210	9808212	.	+	0	gene_id "G4P62_013912"; transcript_id "gnl|WGS:JAAVVJ|G4P62_T023080"; gbkey "CDS"; locus_tag "G4P62_013912"; orig_transcript_id "gnl|WGS:JAAVVJ|G4P62_T023080"; product "dehydrogenase/reductase SDR family member on chromosome X-like"; protein_id "KAF7216162.1"; exon_number "7";
CM025016.1	Genbank	gene	9875878	9903648	.	-	.	gene_id "G4P62_013826"; transcript_id ""; description "acetylserotonin O-methyltransferase"; gbkey "Gene"; gene "asmt"; gene_biotype "protein_coding"; locus_tag "G4P62_013826";
CM025016.1	Genbank	transcript	9875878	9903648	.	-	.	gene_id "G4P62_013826"; transcript_id "gnl|WGS:JAAVVJ|G4P62_T022946"; gbkey "mRNA"; gene "asmt"; locus_tag "G4P62_013826"; orig_protein_id "gnl|WGS:JAAVVJ|G4P62_P022946"; orig_transcript_id "gnl|WGS:JAAVVJ|G4P62_T022946"; product "acetylserotonin O-methyltransferase"; transcript_biotype "mRNA";
CM025016.1	Genbank	exon	9903454	9903648	.	-	.	gene_id "G4P62_013826"; transcript_id "gnl|WGS:JAAVVJ|G4P62_T022946"; gene "asmt"; locus_tag "G4P62_013826"; orig_protein_id "gnl|WGS:JAAVVJ|G4P62_P022946"; orig_transcript_id "gnl|WGS:JAAVVJ|G4P62_T022946"; product "acetylserotonin O-methyltransferase"; transcript_biotype "mRNA"; exon_number "1";
CM025016.1	Genbank	exon	9901785	9901959	.	-	.	gene_id "G4P62_013826"; transcript_id "gnl|WGS:JAAVVJ|G4P62_T022946"; gene "asmt"; locus_tag "G4P62_013826"; orig_protein_id "gnl|WGS:JAAVVJ|G4P62_P022946"; orig_transcript_id "gnl|WGS:JAAVVJ|G4P62_T022946"; product "acetylserotonin O-methyltransferase"; transcript_biotype "mRNA"; exon_number "2";
CM025016.1	Genbank	exon	9901428	9901557	.	-	.	gene_id "G4P62_013826"; transcript_id "gnl|WGS:JAAVVJ|G4P62_T022946"; gene "asmt"; locus_tag "G4P62_013826"; orig_protein_id "gnl|WGS:JAAVVJ|G4P62_P022946"; orig_transcript_id "gnl|WGS:JAAVVJ|G4P62_T022946"; product "acetylserotonin O-methyltransferase"; transcript_biotype "mRNA"; exon_number "3";
CM025016.1	Genbank	exon	9898916	9898984	.	-	.	gene_id "G4P62_013826"; transcript_id "gnl|WGS:JAAVVJ|G4P62_T022946"; gene "asmt"; locus_tag "G4P62_013826"; orig_protein_id "gnl|WGS:JAAVVJ|G4P62_P022946"; orig_transcript_id "gnl|WGS:JAAVVJ|G4P62_T022946"; product "acetylserotonin O-methyltransferase"; transcript_biotype "mRNA"; exon_number "4";
CM025016.1	Genbank	exon	9894031	9894149	.	-	.	gene_id "G4P62_013826"; transcript_id "gnl|WGS:JAAVVJ|G4P62_T022946"; gene "asmt"; locus_tag "G4P62_013826"; orig_protein_id "gnl|WGS:JAAVVJ|G4P62_P022946"; orig_transcript_id "gnl|WGS:JAAVVJ|G4P62_T022946"; product "acetylserotonin O-methyltransferase"; transcript_biotype "mRNA"; exon_number "5";
CM025016.1	Genbank	exon	9886936	9887076	.	-	.	gene_id "G4P62_013826"; transcript_id "gnl|WGS:JAAVVJ|G4P62_T022946"; gene "asmt"; locus_tag "G4P62_013826"; orig_protein_id "gnl|WGS:JAAVVJ|G4P62_P022946"; orig_transcript_id "gnl|WGS:JAAVVJ|G4P62_T022946"; product "acetylserotonin O-methyltransferase"; transcript_biotype "mRNA"; exon_number "6";
CM025016.1	Genbank	exon	9876899	9877021	.	-	.	gene_id "G4P62_013826"; transcript_id "gnl|WGS:JAAVVJ|G4P62_T022946"; gene "asmt"; locus_tag "G4P62_013826"; orig_protein_id "gnl|WGS:JAAVVJ|G4P62_P022946"; orig_transcript_id "gnl|WGS:JAAVVJ|G4P62_T022946"; product "acetylserotonin O-methyltransferase"; transcript_biotype "mRNA"; exon_number "7";
CM025016.1	Genbank	exon	9875878	9876139	.	-	.	gene_id "G4P62_013826"; transcript_id "gnl|WGS:JAAVVJ|G4P62_T022946"; gene "asmt"; locus_tag "G4P62_013826"; orig_protein_id "gnl|WGS:JAAVVJ|G4P62_P022946"; orig_transcript_id "gnl|WGS:JAAVVJ|G4P62_T022946"; product "acetylserotonin O-methyltransferase"; transcript_biotype "mRNA"; exon_number "8";
CM025016.1	Genbank	CDS	9903454	9903555	.	-	0	gene_id "G4P62_013826"; transcript_id "gnl|WGS:JAAVVJ|G4P62_T022946"; gbkey "CDS"; gene "asmt"; locus_tag "G4P62_013826"; orig_transcript_id "gnl|WGS:JAAVVJ|G4P62_T022946"; product "acetylserotonin O-methyltransferase"; protein_id "KAF7216032.1"; exon_number "1";
CM025016.1	Genbank	CDS	9901785	9901959	.	-	0	gene_id "G4P62_013826"; transcript_id "gnl|WGS:JAAVVJ|G4P62_T022946"; gbkey "CDS"; gene "asmt"; locus_tag "G4P62_013826"; orig_transcript_id "gnl|WGS:JAAVVJ|G4P62_T022946"; product "acetylserotonin O-methyltransferase"; protein_id "KAF7216032.1"; exon_number "2";
CM025016.1	Genbank	CDS	9901428	9901557	.	-	2	gene_id "G4P62_013826"; transcript_id "gnl|WGS:JAAVVJ|G4P62_T022946"; gbkey "CDS"; gene "asmt"; locus_tag "G4P62_013826"; orig_transcript_id "gnl|WGS:JAAVVJ|G4P62_T022946"; product "acetylserotonin O-methyltransferase"; protein_id "KAF7216032.1"; exon_number "3";
CM025016.1	Genbank	CDS	9898916	9898984	.	-	1	gene_id "G4P62_013826"; transcript_id "gnl|WGS:JAAVVJ|G4P62_T022946"; gbkey "CDS"; gene "asmt"; locus_tag "G4P62_013826"; orig_transcript_id "gnl|WGS:JAAVVJ|G4P62_T022946"; product "acetylserotonin O-methyltransferase"; protein_id "KAF7216032.1"; exon_number "4";
CM025016.1	Genbank	CDS	9894031	9894149	.	-	1	gene_id "G4P62_013826"; transcript_id "gnl|WGS:JAAVVJ|G4P62_T022946"; gbkey "CDS"; gene "asmt"; locus_tag "G4P62_013826"; orig_transcript_id "gnl|WGS:JAAVVJ|G4P62_T022946"; product "acetylserotonin O-methyltransferase"; protein_id "KAF7216032.1"; exon_number "5";
CM025016.1	Genbank	CDS	9886936	9887076	.	-	2	gene_id "G4P62_013826"; transcript_id "gnl|WGS:JAAVVJ|G4P62_T022946"; gbkey "CDS"; gene "asmt"; locus_tag "G4P62_013826"; orig_transcript_id "gnl|WGS:JAAVVJ|G4P62_T022946"; product "acetylserotonin O-methyltransferase"; protein_id "KAF7216032.1"; exon_number "6";
CM025016.1	Genbank	CDS	9876899	9877021	.	-	2	gene_id "G4P62_013826"; transcript_id "gnl|WGS:JAAVVJ|G4P62_T022946"; gbkey "CDS"; gene "asmt"; locus_tag "G4P62_013826"; orig_transcript_id "gnl|WGS:JAAVVJ|G4P62_T022946"; product "acetylserotonin O-methyltransferase"; protein_id "KAF7216032.1"; exon_number "7";
CM025016.1	Genbank	CDS	9875919	9876139	.	-	2	gene_id "G4P62_013826"; transcript_id "gnl|WGS:JAAVVJ|G4P62_T022946"; gbkey "CDS"; gene "asmt"; locus_tag "G4P62_013826"; orig_transcript_id "gnl|WGS:JAAVVJ|G4P62_T022946"; product "acetylserotonin O-methyltransferase"; protein_id "KAF7216032.1"; exon_number "8";
CM025016.1	Genbank	start_codon	9903553	9903555	.	-	0	gene_id "G4P62_013826"; transcript_id "gnl|WGS:JAAVVJ|G4P62_T022946"; gbkey "CDS"; gene "asmt"; locus_tag "G4P62_013826"; orig_transcript_id "gnl|WGS:JAAVVJ|G4P62_T022946"; product "acetylserotonin O-methyltransferase"; protein_id "KAF7216032.1"; exon_number "1";
CM025016.1	Genbank	stop_codon	9875916	9875918	.	-	0	gene_id "G4P62_013826"; transcript_id "gnl|WGS:JAAVVJ|G4P62_T022946"; gbkey "CDS"; gene "asmt"; locus_tag "G4P62_013826"; orig_transcript_id "gnl|WGS:JAAVVJ|G4P62_T022946"; product "acetylserotonin O-methyltransferase"; protein_id "KAF7216032.1"; exon_number "8";
CM025016.1	Genbank	gene	9904021	9916016	.	-	.	gene_id "G4P62_013825"; transcript_id ""; description "A-kinase anchor protein 17A"; gbkey "Gene"; gene "akap17a"; gene_biotype "protein_coding"; locus_tag "G4P62_013825";
CM025016.1	Genbank	transcript	9904021	9916016	.	-	.	gene_id "G4P62_013825"; transcript_id "gnl|WGS:JAAVVJ|G4P62_T022945"; gbkey "mRNA"; gene "akap17a"; locus_tag "G4P62_013825"; orig_protein_id "gnl|WGS:JAAVVJ|G4P62_P022945"; orig_transcript_id "gnl|WGS:JAAVVJ|G4P62_T022945"; product "A-kinase anchoring protein 17A"; transcript_biotype "mRNA";
CM025016.1	Genbank	exon	9915832	9916016	.	-	.	gene_id "G4P62_013825"; transcript_id "gnl|WGS:JAAVVJ|G4P62_T022945"; gene "akap17a"; locus_tag "G4P62_013825"; orig_protein_id "gnl|WGS:JAAVVJ|G4P62_P022945"; orig_transcript_id "gnl|WGS:JAAVVJ|G4P62_T022945"; product "A-kinase anchoring protein 17A"; transcript_biotype "mRNA"; exon_number "1";
CM025016.1	Genbank	exon	9912067	9912414	.	-	.	gene_id "G4P62_013825"; transcript_id "gnl|WGS:JAAVVJ|G4P62_T022945"; gene "akap17a"; locus_tag "G4P62_013825"; orig_protein_id "gnl|WGS:JAAVVJ|G4P62_P022945"; orig_transcript_id "gnl|WGS:JAAVVJ|G4P62_T022945"; product "A-kinase anchoring protein 17A"; transcript_biotype "mRNA"; exon_number "2";
CM025016.1	Genbank	exon	9911768	9911986	.	-	.	gene_id "G4P62_013825"; transcript_id "gnl|WGS:JAAVVJ|G4P62_T022945"; gene "akap17a"; locus_tag "G4P62_013825"; orig_protein_id "gnl|WGS:JAAVVJ|G4P62_P022945"; orig_transcript_id "gnl|WGS:JAAVVJ|G4P62_T022945"; product "A-kinase anchoring protein 17A"; transcript_biotype "mRNA"; exon_number "3";
CM025016.1	Genbank	exon	9911143	9911355	.	-	.	gene_id "G4P62_013825"; transcript_id "gnl|WGS:JAAVVJ|G4P62_T022945"; gene "akap17a"; locus_tag "G4P62_013825"; orig_protein_id "gnl|WGS:JAAVVJ|G4P62_P022945"; orig_transcript_id "gnl|WGS:JAAVVJ|G4P62_T022945"; product "A-kinase anchoring protein 17A"; transcript_biotype "mRNA"; exon_number "4";
CM025016.1	Genbank	exon	9907562	9907710	.	-	.	gene_id "G4P62_013825"; transcript_id "gnl|WGS:JAAVVJ|G4P62_T022945"; gene "akap17a"; locus_tag "G4P62_013825"; orig_protein_id "gnl|WGS:JAAVVJ|G4P62_P022945"; orig_transcript_id "gnl|WGS:JAAVVJ|G4P62_T022945"; product "A-kinase anchoring protein 17A"; transcript_biotype "mRNA"; exon_number "5";
CM025016.1	Genbank	exon	9905501	9905741	.	-	.	gene_id "G4P62_013825"; transcript_id "gnl|WGS:JAAVVJ|G4P62_T022945"; gene "akap17a"; locus_tag "G4P62_013825"; orig_protein_id "gnl|WGS:JAAVVJ|G4P62_P022945"; orig_transcript_id "gnl|WGS:JAAVVJ|G4P62_T022945"; product "A-kinase anchoring protein 17A"; transcript_biotype "mRNA"; exon_number "6";
CM025016.1	Genbank	exon	9904021	9905424	.	-	.	gene_id "G4P62_013825"; transcript_id "gnl|WGS:JAAVVJ|G4P62_T022945"; gene "akap17a"; locus_tag "G4P62_013825"; orig_protein_id "gnl|WGS:JAAVVJ|G4P62_P022945"; orig_transcript_id "gnl|WGS:JAAVVJ|G4P62_T022945"; product "A-kinase anchoring protein 17A"; transcript_biotype "mRNA"; exon_number "7";
CM025016.1	Genbank	CDS	9912067	9912393	.	-	0	gene_id "G4P62_013825"; transcript_id "gnl|WGS:JAAVVJ|G4P62_T022945"; gbkey "CDS"; gene "akap17a"; locus_tag "G4P62_013825"; orig_transcript_id "gnl|WGS:JAAVVJ|G4P62_T022945"; product "A-kinase anchoring protein 17A"; protein_id "KAF7216031.1"; exon_number "2";
CM025016.1	Genbank	CDS	9911768	9911986	.	-	0	gene_id "G4P62_013825"; transcript_id "gnl|WGS:JAAVVJ|G4P62_T022945"; gbkey "CDS"; gene "akap17a"; locus_tag "G4P62_013825"; orig_transcript_id "gnl|WGS:JAAVVJ|G4P62_T022945"; product "A-kinase anchoring protein 17A"; protein_id "KAF7216031.1"; exon_number "3";
CM025016.1	Genbank	CDS	9911143	9911355	.	-	0	gene_id "G4P62_013825"; transcript_id "gnl|WGS:JAAVVJ|G4P62_T022945"; gbkey "CDS"; gene "akap17a"; locus_tag "G4P62_013825"; orig_transcript_id "gnl|WGS:JAAVVJ|G4P62_T022945"; product "A-kinase anchoring protein 17A"; protein_id "KAF7216031.1"; exon_number "4";
CM025016.1	Genbank	CDS	9907562	9907710	.	-	0	gene_id "G4P62_013825"; transcript_id "gnl|WGS:JAAVVJ|G4P62_T022945"; gbkey "CDS"; gene "akap17a"; locus_tag "G4P62_013825"; orig_transcript_id "gnl|WGS:JAAVVJ|G4P62_T022945"; product "A-kinase anchoring protein 17A"; protein_id "KAF7216031.1"; exon_number "5";
CM025016.1	Genbank	CDS	9905501	9905741	.	-	1	gene_id "G4P62_013825"; transcript_id "gnl|WGS:JAAVVJ|G4P62_T022945"; gbkey "CDS"; gene "akap17a"; locus_tag "G4P62_013825"; orig_transcript_id "gnl|WGS:JAAVVJ|G4P62_T022945"; product "A-kinase anchoring protein 17A"; protein_id "KAF7216031.1"; exon_number "6";
CM025016.1	Genbank	CDS	9904600	9905424	.	-	0	gene_id "G4P62_013825"; transcript_id "gnl|WGS:JAAVVJ|G4P62_T022945"; gbkey "CDS"; gene "akap17a"; locus_tag "G4P62_013825"; orig_transcript_id "gnl|WGS:JAAVVJ|G4P62_T022945"; product "A-kinase anchoring protein 17A"; protein_id "KAF7216031.1"; exon_number "7";
CM025016.1	Genbank	start_codon	9912391	9912393	.	-	0	gene_id "G4P62_013825"; transcript_id "gnl|WGS:JAAVVJ|G4P62_T022945"; gbkey "CDS"; gene "akap17a"; locus_tag "G4P62_013825"; orig_transcript_id "gnl|WGS:JAAVVJ|G4P62_T022945"; product "A-kinase anchoring protein 17A"; protein_id "KAF7216031.1"; exon_number "2";
CM025016.1	Genbank	stop_codon	9904597	9904599	.	-	0	gene_id "G4P62_013825"; transcript_id "gnl|WGS:JAAVVJ|G4P62_T022945"; gbkey "CDS"; gene "akap17a"; locus_tag "G4P62_013825"; orig_transcript_id "gnl|WGS:JAAVVJ|G4P62_T022945"; product "A-kinase anchoring protein 17A"; protein_id "KAF7216031.1"; exon_number "7";
CM025016.1	Genbank	gene	9918946	9924642	.	-	.	gene_id "G4P62_013824"; transcript_id ""; description "ankyrin repeat domain-containing protein SOWAHC"; gbkey "Gene"; gene "sowahc"; gene_biotype "protein_coding"; locus_tag "G4P62_013824";
CM025016.1	Genbank	transcript	9918946	9924642	.	-	.	gene_id "G4P62_013824"; transcript_id "gnl|WGS:JAAVVJ|G4P62_T022944"; gbkey "mRNA"; gene "sowahc"; locus_tag "G4P62_013824"; orig_protein_id "gnl|WGS:JAAVVJ|G4P62_P022944"; orig_transcript_id "gnl|WGS:JAAVVJ|G4P62_T022944"; product "sosondowah ankyrin repeat domain family member C"; transcript_biotype "mRNA";
CM025016.1	Genbank	exon	9923671	9924642	.	-	.	gene_id "G4P62_013824"; transcript_id "gnl|WGS:JAAVVJ|G4P62_T022944"; gene "sowahc"; locus_tag "G4P62_013824"; orig_protein_id "gnl|WGS:JAAVVJ|G4P62_P022944"; orig_transcript_id "gnl|WGS:JAAVVJ|G4P62_T022944"; product "sosondowah ankyrin repeat domain family member C"; transcript_biotype "mRNA"; exon_number "1";
CM025016.1	Genbank	exon	9923073	9923458	.	-	.	gene_id "G4P62_013824"; transcript_id "gnl|WGS:JAAVVJ|G4P62_T022944"; gene "sowahc"; locus_tag "G4P62_013824"; orig_protein_id "gnl|WGS:JAAVVJ|G4P62_P022944"; orig_transcript_id "gnl|WGS:JAAVVJ|G4P62_T022944"; product "sosondowah ankyrin repeat domain family member C"; transcript_biotype "mRNA"; exon_number "2";
CM025016.1	Genbank	exon	9922604	9922993	.	-	.	gene_id "G4P62_013824"; transcript_id "gnl|WGS:JAAVVJ|G4P62_T022944"; gene "sowahc"; locus_tag "G4P62_013824"; orig_protein_id "gnl|WGS:JAAVVJ|G4P62_P022944"; orig_transcript_id "gnl|WGS:JAAVVJ|G4P62_T022944"; product "sosondowah ankyrin repeat domain family member C"; transcript_biotype "mRNA"; exon_number "3";
CM025016.1	Genbank	exon	9918946	9920038	.	-	.	gene_id "G4P62_013824"; transcript_id "gnl|WGS:JAAVVJ|G4P62_T022944"; gene "sowahc"; locus_tag "G4P62_013824"; orig_protein_id "gnl|WGS:JAAVVJ|G4P62_P022944"; orig_transcript_id "gnl|WGS:JAAVVJ|G4P62_T022944"; product "sosondowah ankyrin repeat domain family member C"; transcript_biotype "mRNA"; exon_number "4";
CM025016.1	Genbank	CDS	9923671	9924022	.	-	0	gene_id "G4P62_013824"; transcript_id "gnl|WGS:JAAVVJ|G4P62_T022944"; gbkey "CDS"; gene "sowahc"; locus_tag "G4P62_013824"; orig_transcript_id "gnl|WGS:JAAVVJ|G4P62_T022944"; product "sosondowah ankyrin repeat domain family member C"; protein_id "KAF7216030.1"; exon_number "1";
CM025016.1	Genbank	CDS	9923073	9923458	.	-	2	gene_id "G4P62_013824"; transcript_id "gnl|WGS:JAAVVJ|G4P62_T022944"; gbkey "CDS"; gene "sowahc"; locus_tag "G4P62_013824"; orig_transcript_id "gnl|WGS:JAAVVJ|G4P62_T022944"; product "sosondowah ankyrin repeat domain family member C"; protein_id "KAF7216030.1"; exon_number "2";
CM025016.1	Genbank	CDS	9922604	9922993	.	-	0	gene_id "G4P62_013824"; transcript_id "gnl|WGS:JAAVVJ|G4P62_T022944"; gbkey "CDS"; gene "sowahc"; locus_tag "G4P62_013824"; orig_transcript_id "gnl|WGS:JAAVVJ|G4P62_T022944"; product "sosondowah ankyrin repeat domain family member C"; protein_id "KAF7216030.1"; exon_number "3";
CM025016.1	Genbank	CDS	9919583	9920038	.	-	0	gene_id "G4P62_013824"; transcript_id "gnl|WGS:JAAVVJ|G4P62_T022944"; gbkey "CDS"; gene "sowahc"; locus_tag "G4P62_013824"; orig_transcript_id "gnl|WGS:JAAVVJ|G4P62_T022944"; product "sosondowah ankyrin repeat domain family member C"; protein_id "KAF7216030.1"; exon_number "4";
CM025016.1	Genbank	start_codon	9924020	9924022	.	-	0	gene_id "G4P62_013824"; transcript_id "gnl|WGS:JAAVVJ|G4P62_T022944"; gbkey "CDS"; gene "sowahc"; locus_tag "G4P62_013824"; orig_transcript_id "gnl|WGS:JAAVVJ|G4P62_T022944"; product "sosondowah ankyrin repeat domain family member C"; protein_id "KAF7216030.1"; exon_number "1";
CM025016.1	Genbank	stop_codon	9919580	9919582	.	-	0	gene_id "G4P62_013824"; transcript_id "gnl|WGS:JAAVVJ|G4P62_T022944"; gbkey "CDS"; gene "sowahc"; locus_tag "G4P62_013824"; orig_transcript_id "gnl|WGS:JAAVVJ|G4P62_T022944"; product "sosondowah ankyrin repeat domain family member C"; protein_id "KAF7216030.1"; exon_number "4";
CM025016.1	Genbank	gene	9924719	9931701	.	+	.	gene_id "G4P62_013823"; transcript_id ""; description "septin-10"; gbkey "Gene"; gene "sept10"; gene_biotype "protein_coding"; locus_tag "G4P62_013823";
CM025016.1	Genbank	transcript	9924719	9931701	.	+	.	gene_id "G4P62_013823"; transcript_id "gnl|WGS:JAAVVJ|G4P62_T022943"; gbkey "mRNA"; gene "sept10"; locus_tag "G4P62_013823"; orig_protein_id "gnl|WGS:JAAVVJ|G4P62_P022943"; orig_transcript_id "gnl|WGS:JAAVVJ|G4P62_T022943"; product "septin 10"; transcript_biotype "mRNA";
CM025016.1	Genbank	exon	9924719	9924878	.	+	.	gene_id "G4P62_013823"; transcript_id "gnl|WGS:JAAVVJ|G4P62_T022943"; gene "sept10"; locus_tag "G4P62_013823"; orig_protein_id "gnl|WGS:JAAVVJ|G4P62_P022943"; orig_transcript_id "gnl|WGS:JAAVVJ|G4P62_T022943"; product "septin 10"; transcript_biotype "mRNA"; exon_number "1";
CM025016.1	Genbank	exon	9925591	9925705	.	+	.	gene_id "G4P62_013823"; transcript_id "gnl|WGS:JAAVVJ|G4P62_T022943"; gene "sept10"; locus_tag "G4P62_013823"; orig_protein_id "gnl|WGS:JAAVVJ|G4P62_P022943"; orig_transcript_id "gnl|WGS:JAAVVJ|G4P62_T022943"; product "septin 10"; transcript_biotype "mRNA"; exon_number "2";
CM025016.1	Genbank	exon	9926562	9926757	.	+	.	gene_id "G4P62_013823"; transcript_id "gnl|WGS:JAAVVJ|G4P62_T022943"; gene "sept10"; locus_tag "G4P62_013823"; orig_protein_id "gnl|WGS:JAAVVJ|G4P62_P022943"; orig_transcript_id "gnl|WGS:JAAVVJ|G4P62_T022943"; product "septin 10"; transcript_biotype "mRNA"; exon_number "3";
CM025016.1	Genbank	exon	9926942	9927128	.	+	.	gene_id "G4P62_013823"; transcript_id "gnl|WGS:JAAVVJ|G4P62_T022943"; gene "sept10"; locus_tag "G4P62_013823"; orig_protein_id "gnl|WGS:JAAVVJ|G4P62_P022943"; orig_transcript_id "gnl|WGS:JAAVVJ|G4P62_T022943"; product "septin 10"; transcript_biotype "mRNA"; exon_number "4";
CM025016.1	Genbank	exon	9928700	9928861	.	+	.	gene_id "G4P62_013823"; transcript_id "gnl|WGS:JAAVVJ|G4P62_T022943"; gene "sept10"; locus_tag "G4P62_013823"; orig_protein_id "gnl|WGS:JAAVVJ|G4P62_P022943"; orig_transcript_id "gnl|WGS:JAAVVJ|G4P62_T022943"; product "septin 10"; transcript_biotype "mRNA"; exon_number "5";
CM025016.1	Genbank	exon	9929112	9929208	.	+	.	gene_id "G4P62_013823"; transcript_id "gnl|WGS:JAAVVJ|G4P62_T022943"; gene "sept10"; locus_tag "G4P62_013823"; orig_protein_id "gnl|WGS:JAAVVJ|G4P62_P022943"; orig_transcript_id "gnl|WGS:JAAVVJ|G4P62_T022943"; product "septin 10"; transcript_biotype "mRNA"; exon_number "6";
CM025016.1	Genbank	exon	9929354	9929522	.	+	.	gene_id "G4P62_013823"; transcript_id "gnl|WGS:JAAVVJ|G4P62_T022943"; gene "sept10"; locus_tag "G4P62_013823"; orig_protein_id "gnl|WGS:JAAVVJ|G4P62_P022943"; orig_transcript_id "gnl|WGS:JAAVVJ|G4P62_T022943"; product "septin 10"; transcript_biotype "mRNA"; exon_number "7";
CM025016.1	Genbank	exon	9929607	9929739	.	+	.	gene_id "G4P62_013823"; transcript_id "gnl|WGS:JAAVVJ|G4P62_T022943"; gene "sept10"; locus_tag "G4P62_013823"; orig_protein_id "gnl|WGS:JAAVVJ|G4P62_P022943"; orig_transcript_id "gnl|WGS:JAAVVJ|G4P62_T022943"; product "septin 10"; transcript_biotype "mRNA"; exon_number "8";
CM025016.1	Genbank	exon	9929931	9930109	.	+	.	gene_id "G4P62_013823"; transcript_id "gnl|WGS:JAAVVJ|G4P62_T022943"; gene "sept10"; locus_tag "G4P62_013823"; orig_protein_id "gnl|WGS:JAAVVJ|G4P62_P022943"; orig_transcript_id "gnl|WGS:JAAVVJ|G4P62_T022943"; product "septin 10"; transcript_biotype "mRNA"; exon_number "9";
CM025016.1	Genbank	exon	9930302	9931701	.	+	.	gene_id "G4P62_013823"; transcript_id "gnl|WGS:JAAVVJ|G4P62_T022943"; gene "sept10"; locus_tag "G4P62_013823"; orig_protein_id "gnl|WGS:JAAVVJ|G4P62_P022943"; orig_transcript_id "gnl|WGS:JAAVVJ|G4P62_T022943"; product "septin 10"; transcript_biotype "mRNA"; exon_number "10";
CM025016.1	Genbank	CDS	9924849	9924878	.	+	0	gene_id "G4P62_013823"; transcript_id "gnl|WGS:JAAVVJ|G4P62_T022943"; gbkey "CDS"; gene "sept10"; locus_tag "G4P62_013823"; orig_transcript_id "gnl|WGS:JAAVVJ|G4P62_T022943"; product "septin 10"; protein_id "KAF7216029.1"; exon_number "1";
CM025016.1	Genbank	CDS	9925591	9925705	.	+	0	gene_id "G4P62_013823"; transcript_id "gnl|WGS:JAAVVJ|G4P62_T022943"; gbkey "CDS"; gene "sept10"; locus_tag "G4P62_013823"; orig_transcript_id "gnl|WGS:JAAVVJ|G4P62_T022943"; product "septin 10"; protein_id "KAF7216029.1"; exon_number "2";
CM025016.1	Genbank	CDS	9926562	9926757	.	+	2	gene_id "G4P62_013823"; transcript_id "gnl|WGS:JAAVVJ|G4P62_T022943"; gbkey "CDS"; gene "sept10"; locus_tag "G4P62_013823"; orig_transcript_id "gnl|WGS:JAAVVJ|G4P62_T022943"; product "septin 10"; protein_id "KAF7216029.1"; exon_number "3";
CM025016.1	Genbank	CDS	9926942	9927128	.	+	1	gene_id "G4P62_013823"; transcript_id "gnl|WGS:JAAVVJ|G4P62_T022943"; gbkey "CDS"; gene "sept10"; locus_tag "G4P62_013823"; orig_transcript_id "gnl|WGS:JAAVVJ|G4P62_T022943"; product "septin 10"; protein_id "KAF7216029.1"; exon_number "4";
CM025016.1	Genbank	CDS	9928700	9928861	.	+	0	gene_id "G4P62_013823"; transcript_id "gnl|WGS:JAAVVJ|G4P62_T022943"; gbkey "CDS"; gene "sept10"; locus_tag "G4P62_013823"; orig_transcript_id "gnl|WGS:JAAVVJ|G4P62_T022943"; product "septin 10"; protein_id "KAF7216029.1"; exon_number "5";
CM025016.1	Genbank	CDS	9929112	9929208	.	+	0	gene_id "G4P62_013823"; transcript_id "gnl|WGS:JAAVVJ|G4P62_T022943"; gbkey "CDS"; gene "sept10"; locus_tag "G4P62_013823"; orig_transcript_id "gnl|WGS:JAAVVJ|G4P62_T022943"; product "septin 10"; protein_id "KAF7216029.1"; exon_number "6";
CM025016.1	Genbank	CDS	9929354	9929522	.	+	2	gene_id "G4P62_013823"; transcript_id "gnl|WGS:JAAVVJ|G4P62_T022943"; gbkey "CDS"; gene "sept10"; locus_tag "G4P62_013823"; orig_transcript_id "gnl|WGS:JAAVVJ|G4P62_T022943"; product "septin 10"; protein_id "KAF7216029.1"; exon_number "7";
CM025016.1	Genbank	CDS	9929607	9929739	.	+	1	gene_id "G4P62_013823"; transcript_id "gnl|WGS:JAAVVJ|G4P62_T022943"; gbkey "CDS"; gene "sept10"; locus_tag "G4P62_013823"; orig_transcript_id "gnl|WGS:JAAVVJ|G4P62_T022943"; product "septin 10"; protein_id "KAF7216029.1"; exon_number "8";
CM025016.1	Genbank	CDS	9929931	9930109	.	+	0	gene_id "G4P62_013823"; transcript_id "gnl|WGS:JAAVVJ|G4P62_T022943"; gbkey "CDS"; gene "sept10"; locus_tag "G4P62_013823"; orig_transcript_id "gnl|WGS:JAAVVJ|G4P62_T022943"; product "septin 10"; protein_id "KAF7216029.1"; exon_number "9";
CM025016.1	Genbank	CDS	9930302	9930314	.	+	1	gene_id "G4P62_013823"; transcript_id "gnl|WGS:JAAVVJ|G4P62_T022943"; gbkey "CDS"; gene "sept10"; locus_tag "G4P62_013823"; orig_transcript_id "gnl|WGS:JAAVVJ|G4P62_T022943"; product "septin 10"; protein_id "KAF7216029.1"; exon_number "10";
CM025016.1	Genbank	start_codon	9924849	9924851	.	+	0	gene_id "G4P62_013823"; transcript_id "gnl|WGS:JAAVVJ|G4P62_T022943"; gbkey "CDS"; gene "sept10"; locus_tag "G4P62_013823"; orig_transcript_id "gnl|WGS:JAAVVJ|G4P62_T022943"; product "septin 10"; protein_id "KAF7216029.1"; exon_number "1";
CM025016.1	Genbank	stop_codon	9930315	9930317	.	+	0	gene_id "G4P62_013823"; transcript_id "gnl|WGS:JAAVVJ|G4P62_T022943"; gbkey "CDS"; gene "sept10"; locus_tag "G4P62_013823"; orig_transcript_id "gnl|WGS:JAAVVJ|G4P62_T022943"; product "septin 10"; protein_id "KAF7216029.1"; exon_number "10";
CM025016.1	Genbank	gene	9939343	10064998	.	-	.	gene_id "G4P62_013822"; transcript_id ""; description "SH3 domain-containing RING finger protein 3"; gbkey "Gene"; gene "sh3rf3"; gene_biotype "protein_coding"; locus_tag "G4P62_013822";
CM025016.1	Genbank	transcript	9939343	10064998	.	-	.	gene_id "G4P62_013822"; transcript_id "gnl|WGS:JAAVVJ|G4P62_T022942"; gbkey "mRNA"; gene "sh3rf3"; locus_tag "G4P62_013822"; orig_protein_id "gnl|WGS:JAAVVJ|G4P62_P022942"; orig_transcript_id "gnl|WGS:JAAVVJ|G4P62_T022942"; product "SH3 domain containing ring finger 3"; transcript_biotype "mRNA";
CM025016.1	Genbank	exon	10063082	10064998	.	-	.	gene_id "G4P62_013822"; transcript_id "gnl|WGS:JAAVVJ|G4P62_T022942"; gene "sh3rf3"; locus_tag "G4P62_013822"; orig_protein_id "gnl|WGS:JAAVVJ|G4P62_P022942"; orig_transcript_id "gnl|WGS:JAAVVJ|G4P62_T022942"; product "SH3 domain containing ring finger 3"; transcript_biotype "mRNA"; exon_number "1";
CM025016.1	Genbank	exon	9979334	9979609	.	-	.	gene_id "G4P62_013822"; transcript_id "gnl|WGS:JAAVVJ|G4P62_T022942"; gene "sh3rf3"; locus_tag "G4P62_013822"; orig_protein_id "gnl|WGS:JAAVVJ|G4P62_P022942"; orig_transcript_id "gnl|WGS:JAAVVJ|G4P62_T022942"; product "SH3 domain containing ring finger 3"; transcript_biotype "mRNA"; exon_number "2";
CM025016.1	Genbank	exon	9973094	9973189	.	-	.	gene_id "G4P62_013822"; transcript_id "gnl|WGS:JAAVVJ|G4P62_T022942"; gene "sh3rf3"; locus_tag "G4P62_013822"; orig_protein_id "gnl|WGS:JAAVVJ|G4P62_P022942"; orig_transcript_id "gnl|WGS:JAAVVJ|G4P62_T022942"; product "SH3 domain containing ring finger 3"; transcript_biotype "mRNA"; exon_number "3";
CM025016.1	Genbank	exon	9958650	9958958	.	-	.	gene_id "G4P62_013822"; transcript_id "gnl|WGS:JAAVVJ|G4P62_T022942"; gene "sh3rf3"; locus_tag "G4P62_013822"; orig_protein_id "gnl|WGS:JAAVVJ|G4P62_P022942"; orig_transcript_id "gnl|WGS:JAAVVJ|G4P62_T022942"; product "SH3 domain containing ring finger 3"; transcript_biotype "mRNA"; exon_number "4";
CM025016.1	Genbank	exon	9957542	9957657	.	-	.	gene_id "G4P62_013822"; transcript_id "gnl|WGS:JAAVVJ|G4P62_T022942"; gene "sh3rf3"; locus_tag "G4P62_013822"; orig_protein_id "gnl|WGS:JAAVVJ|G4P62_P022942"; orig_transcript_id "gnl|WGS:JAAVVJ|G4P62_T022942"; product "SH3 domain containing ring finger 3"; transcript_biotype "mRNA"; exon_number "5";
CM025016.1	Genbank	exon	9954682	9954852	.	-	.	gene_id "G4P62_013822"; transcript_id "gnl|WGS:JAAVVJ|G4P62_T022942"; gene "sh3rf3"; locus_tag "G4P62_013822"; orig_protein_id "gnl|WGS:JAAVVJ|G4P62_P022942"; orig_transcript_id "gnl|WGS:JAAVVJ|G4P62_T022942"; product "SH3 domain containing ring finger 3"; transcript_biotype "mRNA"; exon_number "6";
CM025016.1	Genbank	exon	9951123	9951373	.	-	.	gene_id "G4P62_013822"; transcript_id "gnl|WGS:JAAVVJ|G4P62_T022942"; gene "sh3rf3"; locus_tag "G4P62_013822"; orig_protein_id "gnl|WGS:JAAVVJ|G4P62_P022942"; orig_transcript_id "gnl|WGS:JAAVVJ|G4P62_T022942"; product "SH3 domain containing ring finger 3"; transcript_biotype "mRNA"; exon_number "7";
CM025016.1	Genbank	exon	9947810	9948123	.	-	.	gene_id "G4P62_013822"; transcript_id "gnl|WGS:JAAVVJ|G4P62_T022942"; gene "sh3rf3"; locus_tag "G4P62_013822"; orig_protein_id "gnl|WGS:JAAVVJ|G4P62_P022942"; orig_transcript_id "gnl|WGS:JAAVVJ|G4P62_T022942"; product "SH3 domain containing ring finger 3"; transcript_biotype "mRNA"; exon_number "8";
CM025016.1	Genbank	exon	9941450	9941796	.	-	.	gene_id "G4P62_013822"; transcript_id "gnl|WGS:JAAVVJ|G4P62_T022942"; gene "sh3rf3"; locus_tag "G4P62_013822"; orig_protein_id "gnl|WGS:JAAVVJ|G4P62_P022942"; orig_transcript_id "gnl|WGS:JAAVVJ|G4P62_T022942"; product "SH3 domain containing ring finger 3"; transcript_biotype "mRNA"; exon_number "9";
CM025016.1	Genbank	exon	9939343	9939570	.	-	.	gene_id "G4P62_013822"; transcript_id "gnl|WGS:JAAVVJ|G4P62_T022942"; gene "sh3rf3"; locus_tag "G4P62_013822"; orig_protein_id "gnl|WGS:JAAVVJ|G4P62_P022942"; orig_transcript_id "gnl|WGS:JAAVVJ|G4P62_T022942"; product "SH3 domain containing ring finger 3"; transcript_biotype "mRNA"; exon_number "10";
CM025016.1	Genbank	CDS	10063082	10063486	.	-	0	gene_id "G4P62_013822"; transcript_id "gnl|WGS:JAAVVJ|G4P62_T022942"; gbkey "CDS"; gene "sh3rf3"; locus_tag "G4P62_013822"; orig_transcript_id "gnl|WGS:JAAVVJ|G4P62_T022942"; product "SH3 domain containing ring finger 3"; protein_id "KAF7216028.1"; exon_number "1";
CM025016.1	Genbank	CDS	9979334	9979609	.	-	0	gene_id "G4P62_013822"; transcript_id "gnl|WGS:JAAVVJ|G4P62_T022942"; gbkey "CDS"; gene "sh3rf3"; locus_tag "G4P62_013822"; orig_transcript_id "gnl|WGS:JAAVVJ|G4P62_T022942"; product "SH3 domain containing ring finger 3"; protein_id "KAF7216028.1"; exon_number "2";
CM025016.1	Genbank	CDS	9973094	9973189	.	-	0	gene_id "G4P62_013822"; transcript_id "gnl|WGS:JAAVVJ|G4P62_T022942"; gbkey "CDS"; gene "sh3rf3"; locus_tag "G4P62_013822"; orig_transcript_id "gnl|WGS:JAAVVJ|G4P62_T022942"; product "SH3 domain containing ring finger 3"; protein_id "KAF7216028.1"; exon_number "3";
CM025016.1	Genbank	CDS	9958650	9958958	.	-	0	gene_id "G4P62_013822"; transcript_id "gnl|WGS:JAAVVJ|G4P62_T022942"; gbkey "CDS"; gene "sh3rf3"; locus_tag "G4P62_013822"; orig_transcript_id "gnl|WGS:JAAVVJ|G4P62_T022942"; product "SH3 domain containing ring finger 3"; protein_id "KAF7216028.1"; exon_number "4";
CM025016.1	Genbank	CDS	9957542	9957657	.	-	0	gene_id "G4P62_013822"; transcript_id "gnl|WGS:JAAVVJ|G4P62_T022942"; gbkey "CDS"; gene "sh3rf3"; locus_tag "G4P62_013822"; orig_transcript_id "gnl|WGS:JAAVVJ|G4P62_T022942"; product "SH3 domain containing ring finger 3"; protein_id "KAF7216028.1"; exon_number "5";
CM025016.1	Genbank	CDS	9954682	9954852	.	-	1	gene_id "G4P62_013822"; transcript_id "gnl|WGS:JAAVVJ|G4P62_T022942"; gbkey "CDS"; gene "sh3rf3"; locus_tag "G4P62_013822"; orig_transcript_id "gnl|WGS:JAAVVJ|G4P62_T022942"; product "SH3 domain containing ring finger 3"; protein_id "KAF7216028.1"; exon_number "6";
CM025016.1	Genbank	CDS	9951123	9951373	.	-	1	gene_id "G4P62_013822"; transcript_id "gnl|WGS:JAAVVJ|G4P62_T022942"; gbkey "CDS"; gene "sh3rf3"; locus_tag "G4P62_013822"; orig_transcript_id "gnl|WGS:JAAVVJ|G4P62_T022942"; product "SH3 domain containing ring finger 3"; protein_id "KAF7216028.1"; exon_number "7";
CM025016.1	Genbank	CDS	9947810	9948123	.	-	2	gene_id "G4P62_013822"; transcript_id "gnl|WGS:JAAVVJ|G4P62_T022942"; gbkey "CDS"; gene "sh3rf3"; locus_tag "G4P62_013822"; orig_transcript_id "gnl|WGS:JAAVVJ|G4P62_T022942"; product "SH3 domain containing ring finger 3"; protein_id "KAF7216028.1"; exon_number "8";
CM025016.1	Genbank	CDS	9941450	9941796	.	-	0	gene_id "G4P62_013822"; transcript_id "gnl|WGS:JAAVVJ|G4P62_T022942"; gbkey "CDS"; gene "sh3rf3"; locus_tag "G4P62_013822"; orig_transcript_id "gnl|WGS:JAAVVJ|G4P62_T022942"; product "SH3 domain containing ring finger 3"; protein_id "KAF7216028.1"; exon_number "9";
CM025016.1	Genbank	CDS	9939405	9939570	.	-	1	gene_id "G4P62_013822"; transcript_id "gnl|WGS:JAAVVJ|G4P62_T022942"; gbkey "CDS"; gene "sh3rf3"; locus_tag "G4P62_013822"; orig_transcript_id "gnl|WGS:JAAVVJ|G4P62_T022942"; product "SH3 domain containing ring finger 3"; protein_id "KAF7216028.1"; exon_number "10";
CM025016.1	Genbank	start_codon	10063484	10063486	.	-	0	gene_id "G4P62_013822"; transcript_id "gnl|WGS:JAAVVJ|G4P62_T022942"; gbkey "CDS"; gene "sh3rf3"; locus_tag "G4P62_013822"; orig_transcript_id "gnl|WGS:JAAVVJ|G4P62_T022942"; product "SH3 domain containing ring finger 3"; protein_id "KAF7216028.1"; exon_number "1";
CM025016.1	Genbank	stop_codon	9939402	9939404	.	-	0	gene_id "G4P62_013822"; transcript_id "gnl|WGS:JAAVVJ|G4P62_T022942"; gbkey "CDS"; gene "sh3rf3"; locus_tag "G4P62_013822"; orig_transcript_id "gnl|WGS:JAAVVJ|G4P62_T022942"; product "SH3 domain containing ring finger 3"; protein_id "KAF7216028.1"; exon_number "10";
CM025016.1	Genbank	gene	10074596	10121854	.	+	.	gene_id "G4P62_013821"; transcript_id ""; description "tumor necrosis factor receptor superfamily"; gbkey "Gene"; gene "edar"; gene_biotype "protein_coding"; locus_tag "G4P62_013821";
CM025016.1	Genbank	transcript	10074596	10121854	.	+	.	gene_id "G4P62_013821"; transcript_id "gnl|WGS:JAAVVJ|G4P62_T022940"; gbkey "mRNA"; gene "edar"; locus_tag "G4P62_013821"; note "transcript variant X2"; orig_protein_id "gnl|WGS:JAAVVJ|G4P62_P022940"; orig_transcript_id "gnl|WGS:JAAVVJ|G4P62_T022940"; product "ectodysplasin A receptor"; transcript_biotype "mRNA";
CM025016.1	Genbank	exon	10074596	10074898	.	+	.	gene_id "G4P62_013821"; transcript_id "gnl|WGS:JAAVVJ|G4P62_T022940"; gene "edar"; locus_tag "G4P62_013821"; note "transcript variant X2"; orig_protein_id "gnl|WGS:JAAVVJ|G4P62_P022940"; orig_transcript_id "gnl|WGS:JAAVVJ|G4P62_T022940"; product "ectodysplasin A receptor"; transcript_biotype "mRNA"; exon_number "1";
CM025016.1	Genbank	exon	10088121	10088183	.	+	.	gene_id "G4P62_013821"; transcript_id "gnl|WGS:JAAVVJ|G4P62_T022940"; gene "edar"; locus_tag "G4P62_013821"; note "transcript variant X2"; orig_protein_id "gnl|WGS:JAAVVJ|G4P62_P022940"; orig_transcript_id "gnl|WGS:JAAVVJ|G4P62_T022940"; product "ectodysplasin A receptor"; transcript_biotype "mRNA"; exon_number "2";
CM025016.1	Genbank	exon	10091648	10091767	.	+	.	gene_id "G4P62_013821"; transcript_id "gnl|WGS:JAAVVJ|G4P62_T022940"; gene "edar"; locus_tag "G4P62_013821"; note "transcript variant X2"; orig_protein_id "gnl|WGS:JAAVVJ|G4P62_P022940"; orig_transcript_id "gnl|WGS:JAAVVJ|G4P62_T022940"; product "ectodysplasin A receptor"; transcript_biotype "mRNA"; exon_number "3";
CM025016.1	Genbank	exon	10099214	10099395	.	+	.	gene_id "G4P62_013821"; transcript_id "gnl|WGS:JAAVVJ|G4P62_T022940"; gene "edar"; locus_tag "G4P62_013821"; note "transcript variant X2"; orig_protein_id "gnl|WGS:JAAVVJ|G4P62_P022940"; orig_transcript_id "gnl|WGS:JAAVVJ|G4P62_T022940"; product "ectodysplasin A receptor"; transcript_biotype "mRNA"; exon_number "4";
CM025016.1	Genbank	exon	10103271	10103356	.	+	.	gene_id "G4P62_013821"; transcript_id "gnl|WGS:JAAVVJ|G4P62_T022940"; gene "edar"; locus_tag "G4P62_013821"; note "transcript variant X2"; orig_protein_id "gnl|WGS:JAAVVJ|G4P62_P022940"; orig_transcript_id "gnl|WGS:JAAVVJ|G4P62_T022940"; product "ectodysplasin A receptor"; transcript_biotype "mRNA"; exon_number "5";
CM025016.1	Genbank	exon	10108606	10108683	.	+	.	gene_id "G4P62_013821"; transcript_id "gnl|WGS:JAAVVJ|G4P62_T022940"; gene "edar"; locus_tag "G4P62_013821"; note "transcript variant X2"; orig_protein_id "gnl|WGS:JAAVVJ|G4P62_P022940"; orig_transcript_id "gnl|WGS:JAAVVJ|G4P62_T022940"; product "ectodysplasin A receptor"; transcript_biotype "mRNA"; exon_number "6";
CM025016.1	Genbank	exon	10108790	10108912	.	+	.	gene_id "G4P62_013821"; transcript_id "gnl|WGS:JAAVVJ|G4P62_T022940"; gene "edar"; locus_tag "G4P62_013821"; note "transcript variant X2"; orig_protein_id "gnl|WGS:JAAVVJ|G4P62_P022940"; orig_transcript_id "gnl|WGS:JAAVVJ|G4P62_T022940"; product "ectodysplasin A receptor"; transcript_biotype "mRNA"; exon_number "7";
CM025016.1	Genbank	exon	10109006	10109080	.	+	.	gene_id "G4P62_013821"; transcript_id "gnl|WGS:JAAVVJ|G4P62_T022940"; gene "edar"; locus_tag "G4P62_013821"; note "transcript variant X2"; orig_protein_id "gnl|WGS:JAAVVJ|G4P62_P022940"; orig_transcript_id "gnl|WGS:JAAVVJ|G4P62_T022940"; product "ectodysplasin A receptor"; transcript_biotype "mRNA"; exon_number "8";
CM025016.1	Genbank	exon	10111870	10111942	.	+	.	gene_id "G4P62_013821"; transcript_id "gnl|WGS:JAAVVJ|G4P62_T022940"; gene "edar"; locus_tag "G4P62_013821"; note "transcript variant X2"; orig_protein_id "gnl|WGS:JAAVVJ|G4P62_P022940"; orig_transcript_id "gnl|WGS:JAAVVJ|G4P62_T022940"; product "ectodysplasin A receptor"; transcript_biotype "mRNA"; exon_number "9";
CM025016.1	Genbank	exon	10117107	10117434	.	+	.	gene_id "G4P62_013821"; transcript_id "gnl|WGS:JAAVVJ|G4P62_T022940"; gene "edar"; locus_tag "G4P62_013821"; note "transcript variant X2"; orig_protein_id "gnl|WGS:JAAVVJ|G4P62_P022940"; orig_transcript_id "gnl|WGS:JAAVVJ|G4P62_T022940"; product "ectodysplasin A receptor"; transcript_biotype "mRNA"; exon_number "10";
CM025016.1	Genbank	exon	10117539	10117602	.	+	.	gene_id "G4P62_013821"; transcript_id "gnl|WGS:JAAVVJ|G4P62_T022940"; gene "edar"; locus_tag "G4P62_013821"; note "transcript variant X2"; orig_protein_id "gnl|WGS:JAAVVJ|G4P62_P022940"; orig_transcript_id "gnl|WGS:JAAVVJ|G4P62_T022940"; product "ectodysplasin A receptor"; transcript_biotype "mRNA"; exon_number "11";
CM025016.1	Genbank	exon	10119243	10121854	.	+	.	gene_id "G4P62_013821"; transcript_id "gnl|WGS:JAAVVJ|G4P62_T022940"; gene "edar"; locus_tag "G4P62_013821"; note "transcript variant X2"; orig_protein_id "gnl|WGS:JAAVVJ|G4P62_P022940"; orig_transcript_id "gnl|WGS:JAAVVJ|G4P62_T022940"; product "ectodysplasin A receptor"; transcript_biotype "mRNA"; exon_number "12";
CM025016.1	Genbank	CDS	10088136	10088183	.	+	0	gene_id "G4P62_013821"; transcript_id "gnl|WGS:JAAVVJ|G4P62_T022940"; gbkey "CDS"; gene "edar"; locus_tag "G4P62_013821"; orig_transcript_id "gnl|WGS:JAAVVJ|G4P62_T022940"; product "transcript variant X2"; protein_id "KAF7216026.1"; exon_number "2";
CM025016.1	Genbank	CDS	10091648	10091767	.	+	0	gene_id "G4P62_013821"; transcript_id "gnl|WGS:JAAVVJ|G4P62_T022940"; gbkey "CDS"; gene "edar"; locus_tag "G4P62_013821"; orig_transcript_id "gnl|WGS:JAAVVJ|G4P62_T022940"; product "transcript variant X2"; protein_id "KAF7216026.1"; exon_number "3";
CM025016.1	Genbank	CDS	10099214	10099395	.	+	0	gene_id "G4P62_013821"; transcript_id "gnl|WGS:JAAVVJ|G4P62_T022940"; gbkey "CDS"; gene "edar"; locus_tag "G4P62_013821"; orig_transcript_id "gnl|WGS:JAAVVJ|G4P62_T022940"; product "transcript variant X2"; protein_id "KAF7216026.1"; exon_number "4";
CM025016.1	Genbank	CDS	10103271	10103356	.	+	1	gene_id "G4P62_013821"; transcript_id "gnl|WGS:JAAVVJ|G4P62_T022940"; gbkey "CDS"; gene "edar"; locus_tag "G4P62_013821"; orig_transcript_id "gnl|WGS:JAAVVJ|G4P62_T022940"; product "transcript variant X2"; protein_id "KAF7216026.1"; exon_number "5";
CM025016.1	Genbank	CDS	10108606	10108683	.	+	2	gene_id "G4P62_013821"; transcript_id "gnl|WGS:JAAVVJ|G4P62_T022940"; gbkey "CDS"; gene "edar"; locus_tag "G4P62_013821"; orig_transcript_id "gnl|WGS:JAAVVJ|G4P62_T022940"; product "transcript variant X2"; protein_id "KAF7216026.1"; exon_number "6";
CM025016.1	Genbank	CDS	10108790	10108912	.	+	2	gene_id "G4P62_013821"; transcript_id "gnl|WGS:JAAVVJ|G4P62_T022940"; gbkey "CDS"; gene "edar"; locus_tag "G4P62_013821"; orig_transcript_id "gnl|WGS:JAAVVJ|G4P62_T022940"; product "transcript variant X2"; protein_id "KAF7216026.1"; exon_number "7";
CM025016.1	Genbank	CDS	10109006	10109080	.	+	2	gene_id "G4P62_013821"; transcript_id "gnl|WGS:JAAVVJ|G4P62_T022940"; gbkey "CDS"; gene "edar"; locus_tag "G4P62_013821"; orig_transcript_id "gnl|WGS:JAAVVJ|G4P62_T022940"; product "transcript variant X2"; protein_id "KAF7216026.1"; exon_number "8";
CM025016.1	Genbank	CDS	10111870	10111942	.	+	2	gene_id "G4P62_013821"; transcript_id "gnl|WGS:JAAVVJ|G4P62_T022940"; gbkey "CDS"; gene "edar"; locus_tag "G4P62_013821"; orig_transcript_id "gnl|WGS:JAAVVJ|G4P62_T022940"; product "transcript variant X2"; protein_id "KAF7216026.1"; exon_number "9";
CM025016.1	Genbank	CDS	10117107	10117434	.	+	1	gene_id "G4P62_013821"; transcript_id "gnl|WGS:JAAVVJ|G4P62_T022940"; gbkey "CDS"; gene "edar"; locus_tag "G4P62_013821"; orig_transcript_id "gnl|WGS:JAAVVJ|G4P62_T022940"; product "transcript variant X2"; protein_id "KAF7216026.1"; exon_number "10";
CM025016.1	Genbank	CDS	10117539	10117602	.	+	0	gene_id "G4P62_013821"; transcript_id "gnl|WGS:JAAVVJ|G4P62_T022940"; gbkey "CDS"; gene "edar"; locus_tag "G4P62_013821"; orig_transcript_id "gnl|WGS:JAAVVJ|G4P62_T022940"; product "transcript variant X2"; protein_id "KAF7216026.1"; exon_number "11";
CM025016.1	Genbank	CDS	10119243	10119625	.	+	2	gene_id "G4P62_013821"; transcript_id "gnl|WGS:JAAVVJ|G4P62_T022940"; gbkey "CDS"; gene "edar"; locus_tag "G4P62_013821"; orig_transcript_id "gnl|WGS:JAAVVJ|G4P62_T022940"; product "transcript variant X2"; protein_id "KAF7216026.1"; exon_number "12";
CM025016.1	Genbank	start_codon	10088136	10088138	.	+	0	gene_id "G4P62_013821"; transcript_id "gnl|WGS:JAAVVJ|G4P62_T022940"; gbkey "CDS"; gene "edar"; locus_tag "G4P62_013821"; orig_transcript_id "gnl|WGS:JAAVVJ|G4P62_T022940"; product "transcript variant X2"; protein_id "KAF7216026.1"; exon_number "2";
CM025016.1	Genbank	stop_codon	10119626	10119628	.	+	0	gene_id "G4P62_013821"; transcript_id "gnl|WGS:JAAVVJ|G4P62_T022940"; gbkey "CDS"; gene "edar"; locus_tag "G4P62_013821"; orig_transcript_id "gnl|WGS:JAAVVJ|G4P62_T022940"; product "transcript variant X2"; protein_id "KAF7216026.1"; exon_number "12";
CM025016.1	Genbank	transcript	10074597	10121854	.	+	.	gene_id "G4P62_013821"; transcript_id "gnl|WGS:JAAVVJ|G4P62_T022941"; gbkey "mRNA"; gene "edar"; locus_tag "G4P62_013821"; note "transcript variant X1"; orig_protein_id "gnl|WGS:JAAVVJ|G4P62_P022941"; orig_transcript_id "gnl|WGS:JAAVVJ|G4P62_T022941"; product "ectodysplasin A receptor"; transcript_biotype "mRNA";
CM025016.1	Genbank	exon	10074597	10074898	.	+	.	gene_id "G4P62_013821"; transcript_id "gnl|WGS:JAAVVJ|G4P62_T022941"; gene "edar"; locus_tag "G4P62_013821"; note "transcript variant X1"; orig_protein_id "gnl|WGS:JAAVVJ|G4P62_P022941"; orig_transcript_id "gnl|WGS:JAAVVJ|G4P62_T022941"; product "ectodysplasin A receptor"; transcript_biotype "mRNA"; exon_number "1";
CM025016.1	Genbank	exon	10088121	10088183	.	+	.	gene_id "G4P62_013821"; transcript_id "gnl|WGS:JAAVVJ|G4P62_T022941"; gene "edar"; locus_tag "G4P62_013821"; note "transcript variant X1"; orig_protein_id "gnl|WGS:JAAVVJ|G4P62_P022941"; orig_transcript_id "gnl|WGS:JAAVVJ|G4P62_T022941"; product "ectodysplasin A receptor"; transcript_biotype "mRNA"; exon_number "2";
CM025016.1	Genbank	exon	10091648	10091767	.	+	.	gene_id "G4P62_013821"; transcript_id "gnl|WGS:JAAVVJ|G4P62_T022941"; gene "edar"; locus_tag "G4P62_013821"; note "transcript variant X1"; orig_protein_id "gnl|WGS:JAAVVJ|G4P62_P022941"; orig_transcript_id "gnl|WGS:JAAVVJ|G4P62_T022941"; product "ectodysplasin A receptor"; transcript_biotype "mRNA"; exon_number "3";
CM025016.1	Genbank	exon	10099214	10099395	.	+	.	gene_id "G4P62_013821"; transcript_id "gnl|WGS:JAAVVJ|G4P62_T022941"; gene "edar"; locus_tag "G4P62_013821"; note "transcript variant X1"; orig_protein_id "gnl|WGS:JAAVVJ|G4P62_P022941"; orig_transcript_id "gnl|WGS:JAAVVJ|G4P62_T022941"; product "ectodysplasin A receptor"; transcript_biotype "mRNA"; exon_number "4";
CM025016.1	Genbank	exon	10103271	10103356	.	+	.	gene_id "G4P62_013821"; transcript_id "gnl|WGS:JAAVVJ|G4P62_T022941"; gene "edar"; locus_tag "G4P62_013821"; note "transcript variant X1"; orig_protein_id "gnl|WGS:JAAVVJ|G4P62_P022941"; orig_transcript_id "gnl|WGS:JAAVVJ|G4P62_T022941"; product "ectodysplasin A receptor"; transcript_biotype "mRNA"; exon_number "5";
CM025016.1	Genbank	exon	10108606	10108683	.	+	.	gene_id "G4P62_013821"; transcript_id "gnl|WGS:JAAVVJ|G4P62_T022941"; gene "edar"; locus_tag "G4P62_013821"; note "transcript variant X1"; orig_protein_id "gnl|WGS:JAAVVJ|G4P62_P022941"; orig_transcript_id "gnl|WGS:JAAVVJ|G4P62_T022941"; product "ectodysplasin A receptor"; transcript_biotype "mRNA"; exon_number "6";
CM025016.1	Genbank	exon	10108787	10108912	.	+	.	gene_id "G4P62_013821"; transcript_id "gnl|WGS:JAAVVJ|G4P62_T022941"; gene "edar"; locus_tag "G4P62_013821"; note "transcript variant X1"; orig_protein_id "gnl|WGS:JAAVVJ|G4P62_P022941"; orig_transcript_id "gnl|WGS:JAAVVJ|G4P62_T022941"; product "ectodysplasin A receptor"; transcript_biotype "mRNA"; exon_number "7";
CM025016.1	Genbank	exon	10109006	10109080	.	+	.	gene_id "G4P62_013821"; transcript_id "gnl|WGS:JAAVVJ|G4P62_T022941"; gene "edar"; locus_tag "G4P62_013821"; note "transcript variant X1"; orig_protein_id "gnl|WGS:JAAVVJ|G4P62_P022941"; orig_transcript_id "gnl|WGS:JAAVVJ|G4P62_T022941"; product "ectodysplasin A receptor"; transcript_biotype "mRNA"; exon_number "8";
CM025016.1	Genbank	exon	10111870	10111942	.	+	.	gene_id "G4P62_013821"; transcript_id "gnl|WGS:JAAVVJ|G4P62_T022941"; gene "edar"; locus_tag "G4P62_013821"; note "transcript variant X1"; orig_protein_id "gnl|WGS:JAAVVJ|G4P62_P022941"; orig_transcript_id "gnl|WGS:JAAVVJ|G4P62_T022941"; product "ectodysplasin A receptor"; transcript_biotype "mRNA"; exon_number "9";
CM025016.1	Genbank	exon	10117107	10117434	.	+	.	gene_id "G4P62_013821"; transcript_id "gnl|WGS:JAAVVJ|G4P62_T022941"; gene "edar"; locus_tag "G4P62_013821"; note "transcript variant X1"; orig_protein_id "gnl|WGS:JAAVVJ|G4P62_P022941"; orig_transcript_id "gnl|WGS:JAAVVJ|G4P62_T022941"; product "ectodysplasin A receptor"; transcript_biotype "mRNA"; exon_number "10";
CM025016.1	Genbank	exon	10117539	10117602	.	+	.	gene_id "G4P62_013821"; transcript_id "gnl|WGS:JAAVVJ|G4P62_T022941"; gene "edar"; locus_tag "G4P62_013821"; note "transcript variant X1"; orig_protein_id "gnl|WGS:JAAVVJ|G4P62_P022941"; orig_transcript_id "gnl|WGS:JAAVVJ|G4P62_T022941"; product "ectodysplasin A receptor"; transcript_biotype "mRNA"; exon_number "11";
CM025016.1	Genbank	exon	10119243	10121854	.	+	.	gene_id "G4P62_013821"; transcript_id "gnl|WGS:JAAVVJ|G4P62_T022941"; gene "edar"; locus_tag "G4P62_013821"; note "transcript variant X1"; orig_protein_id "gnl|WGS:JAAVVJ|G4P62_P022941"; orig_transcript_id "gnl|WGS:JAAVVJ|G4P62_T022941"; product "ectodysplasin A receptor"; transcript_biotype "mRNA"; exon_number "12";
CM025016.1	Genbank	CDS	10088136	10088183	.	+	0	gene_id "G4P62_013821"; transcript_id "gnl|WGS:JAAVVJ|G4P62_T022941"; gbkey "CDS"; gene "edar"; locus_tag "G4P62_013821"; orig_transcript_id "gnl|WGS:JAAVVJ|G4P62_T022941"; product "transcript variant X1"; protein_id "KAF7216027.1"; exon_number "2";
CM025016.1	Genbank	CDS	10091648	10091767	.	+	0	gene_id "G4P62_013821"; transcript_id "gnl|WGS:JAAVVJ|G4P62_T022941"; gbkey "CDS"; gene "edar"; locus_tag "G4P62_013821"; orig_transcript_id "gnl|WGS:JAAVVJ|G4P62_T022941"; product "transcript variant X1"; protein_id "KAF7216027.1"; exon_number "3";
CM025016.1	Genbank	CDS	10099214	10099395	.	+	0	gene_id "G4P62_013821"; transcript_id "gnl|WGS:JAAVVJ|G4P62_T022941"; gbkey "CDS"; gene "edar"; locus_tag "G4P62_013821"; orig_transcript_id "gnl|WGS:JAAVVJ|G4P62_T022941"; product "transcript variant X1"; protein_id "KAF7216027.1"; exon_number "4";
CM025016.1	Genbank	CDS	10103271	10103356	.	+	1	gene_id "G4P62_013821"; transcript_id "gnl|WGS:JAAVVJ|G4P62_T022941"; gbkey "CDS"; gene "edar"; locus_tag "G4P62_013821"; orig_transcript_id "gnl|WGS:JAAVVJ|G4P62_T022941"; product "transcript variant X1"; protein_id "KAF7216027.1"; exon_number "5";
CM025016.1	Genbank	CDS	10108606	10108683	.	+	2	gene_id "G4P62_013821"; transcript_id "gnl|WGS:JAAVVJ|G4P62_T022941"; gbkey "CDS"; gene "edar"; locus_tag "G4P62_013821"; orig_transcript_id "gnl|WGS:JAAVVJ|G4P62_T022941"; product "transcript variant X1"; protein_id "KAF7216027.1"; exon_number "6";
CM025016.1	Genbank	CDS	10108787	10108912	.	+	2	gene_id "G4P62_013821"; transcript_id "gnl|WGS:JAAVVJ|G4P62_T022941"; gbkey "CDS"; gene "edar"; locus_tag "G4P62_013821"; orig_transcript_id "gnl|WGS:JAAVVJ|G4P62_T022941"; product "transcript variant X1"; protein_id "KAF7216027.1"; exon_number "7";
CM025016.1	Genbank	CDS	10109006	10109080	.	+	2	gene_id "G4P62_013821"; transcript_id "gnl|WGS:JAAVVJ|G4P62_T022941"; gbkey "CDS"; gene "edar"; locus_tag "G4P62_013821"; orig_transcript_id "gnl|WGS:JAAVVJ|G4P62_T022941"; product "transcript variant X1"; protein_id "KAF7216027.1"; exon_number "8";
CM025016.1	Genbank	CDS	10111870	10111942	.	+	2	gene_id "G4P62_013821"; transcript_id "gnl|WGS:JAAVVJ|G4P62_T022941"; gbkey "CDS"; gene "edar"; locus_tag "G4P62_013821"; orig_transcript_id "gnl|WGS:JAAVVJ|G4P62_T022941"; product "transcript variant X1"; protein_id "KAF7216027.1"; exon_number "9";
CM025016.1	Genbank	CDS	10117107	10117434	.	+	1	gene_id "G4P62_013821"; transcript_id "gnl|WGS:JAAVVJ|G4P62_T022941"; gbkey "CDS"; gene "edar"; locus_tag "G4P62_013821"; orig_transcript_id "gnl|WGS:JAAVVJ|G4P62_T022941"; product "transcript variant X1"; protein_id "KAF7216027.1"; exon_number "10";
CM025016.1	Genbank	CDS	10117539	10117602	.	+	0	gene_id "G4P62_013821"; transcript_id "gnl|WGS:JAAVVJ|G4P62_T022941"; gbkey "CDS"; gene "edar"; locus_tag "G4P62_013821"; orig_transcript_id "gnl|WGS:JAAVVJ|G4P62_T022941"; product "transcript variant X1"; protein_id "KAF7216027.1"; exon_number "11";
CM025016.1	Genbank	CDS	10119243	10119625	.	+	2	gene_id "G4P62_013821"; transcript_id "gnl|WGS:JAAVVJ|G4P62_T022941"; gbkey "CDS"; gene "edar"; locus_tag "G4P62_013821"; orig_transcript_id "gnl|WGS:JAAVVJ|G4P62_T022941"; product "transcript variant X1"; protein_id "KAF7216027.1"; exon_number "12";
CM025016.1	Genbank	start_codon	10088136	10088138	.	+	0	gene_id "G4P62_013821"; transcript_id "gnl|WGS:JAAVVJ|G4P62_T022941"; gbkey "CDS"; gene "edar"; locus_tag "G4P62_013821"; orig_transcript_id "gnl|WGS:JAAVVJ|G4P62_T022941"; product "transcript variant X1"; protein_id "KAF7216027.1"; exon_number "2";
CM025016.1	Genbank	stop_codon	10119626	10119628	.	+	0	gene_id "G4P62_013821"; transcript_id "gnl|WGS:JAAVVJ|G4P62_T022941"; gbkey "CDS"; gene "edar"; locus_tag "G4P62_013821"; orig_transcript_id "gnl|WGS:JAAVVJ|G4P62_T022941"; product "transcript variant X1"; protein_id "KAF7216027.1"; exon_number "12";
CM025016.1	Genbank	gene	10193867	10215890	.	-	.	gene_id "G4P62_013820"; transcript_id ""; description "matrix-remodeling-associated protein 5-like"; gbkey "Gene"; gene_biotype "protein_coding"; locus_tag "G4P62_013820"; note "LOC107390140";
CM025016.1	Genbank	transcript	10193867	10215890	.	-	.	gene_id "G4P62_013820"; transcript_id "gnl|WGS:JAAVVJ|G4P62_T022939"; gbkey "mRNA"; locus_tag "G4P62_013820"; orig_protein_id "gnl|WGS:JAAVVJ|G4P62_P022939"; orig_transcript_id "gnl|WGS:JAAVVJ|G4P62_T022939"; product "matrix-remodeling-associated protein 5-like"; transcript_biotype "mRNA";
CM025016.1	Genbank	exon	10215557	10215890	.	-	.	gene_id "G4P62_013820"; transcript_id "gnl|WGS:JAAVVJ|G4P62_T022939"; locus_tag "G4P62_013820"; orig_protein_id "gnl|WGS:JAAVVJ|G4P62_P022939"; orig_transcript_id "gnl|WGS:JAAVVJ|G4P62_T022939"; product "matrix-remodeling-associated protein 5-like"; transcript_biotype "mRNA"; exon_number "1";
CM025016.1	Genbank	exon	10214911	10215136	.	-	.	gene_id "G4P62_013820"; transcript_id "gnl|WGS:JAAVVJ|G4P62_T022939"; locus_tag "G4P62_013820"; orig_protein_id "gnl|WGS:JAAVVJ|G4P62_P022939"; orig_transcript_id "gnl|WGS:JAAVVJ|G4P62_T022939"; product "matrix-remodeling-associated protein 5-like"; transcript_biotype "mRNA"; exon_number "2";
CM025016.1	Genbank	exon	10212793	10212922	.	-	.	gene_id "G4P62_013820"; transcript_id "gnl|WGS:JAAVVJ|G4P62_T022939"; locus_tag "G4P62_013820"; orig_protein_id "gnl|WGS:JAAVVJ|G4P62_P022939"; orig_transcript_id "gnl|WGS:JAAVVJ|G4P62_T022939"; product "matrix-remodeling-associated protein 5-like"; transcript_biotype "mRNA"; exon_number "3";
CM025016.1	Genbank	exon	10211279	10211520	.	-	.	gene_id "G4P62_013820"; transcript_id "gnl|WGS:JAAVVJ|G4P62_T022939"; locus_tag "G4P62_013820"; orig_protein_id "gnl|WGS:JAAVVJ|G4P62_P022939"; orig_transcript_id "gnl|WGS:JAAVVJ|G4P62_T022939"; product "matrix-remodeling-associated protein 5-like"; transcript_biotype "mRNA"; exon_number "4";
CM025016.1	Genbank	exon	10210862	10211013	.	-	.	gene_id "G4P62_013820"; transcript_id "gnl|WGS:JAAVVJ|G4P62_T022939"; locus_tag "G4P62_013820"; orig_protein_id "gnl|WGS:JAAVVJ|G4P62_P022939"; orig_transcript_id "gnl|WGS:JAAVVJ|G4P62_T022939"; product "matrix-remodeling-associated protein 5-like"; transcript_biotype "mRNA"; exon_number "5";
CM025016.1	Genbank	exon	10205866	10209320	.	-	.	gene_id "G4P62_013820"; transcript_id "gnl|WGS:JAAVVJ|G4P62_T022939"; locus_tag "G4P62_013820"; orig_protein_id "gnl|WGS:JAAVVJ|G4P62_P022939"; orig_transcript_id "gnl|WGS:JAAVVJ|G4P62_T022939"; product "matrix-remodeling-associated protein 5-like"; transcript_biotype "mRNA"; exon_number "6";
CM025016.1	Genbank	exon	10204489	10204630	.	-	.	gene_id "G4P62_013820"; transcript_id "gnl|WGS:JAAVVJ|G4P62_T022939"; locus_tag "G4P62_013820"; orig_protein_id "gnl|WGS:JAAVVJ|G4P62_P022939"; orig_transcript_id "gnl|WGS:JAAVVJ|G4P62_T022939"; product "matrix-remodeling-associated protein 5-like"; transcript_biotype "mRNA"; exon_number "7";
CM025016.1	Genbank	exon	10199107	10199242	.	-	.	gene_id "G4P62_013820"; transcript_id "gnl|WGS:JAAVVJ|G4P62_T022939"; locus_tag "G4P62_013820"; orig_protein_id "gnl|WGS:JAAVVJ|G4P62_P022939"; orig_transcript_id "gnl|WGS:JAAVVJ|G4P62_T022939"; product "matrix-remodeling-associated protein 5-like"; transcript_biotype "mRNA"; exon_number "8";
CM025016.1	Genbank	exon	10197562	10198731	.	-	.	gene_id "G4P62_013820"; transcript_id "gnl|WGS:JAAVVJ|G4P62_T022939"; locus_tag "G4P62_013820"; orig_protein_id "gnl|WGS:JAAVVJ|G4P62_P022939"; orig_transcript_id "gnl|WGS:JAAVVJ|G4P62_T022939"; product "matrix-remodeling-associated protein 5-like"; transcript_biotype "mRNA"; exon_number "9";
CM025016.1	Genbank	exon	10197251	10197458	.	-	.	gene_id "G4P62_013820"; transcript_id "gnl|WGS:JAAVVJ|G4P62_T022939"; locus_tag "G4P62_013820"; orig_protein_id "gnl|WGS:JAAVVJ|G4P62_P022939"; orig_transcript_id "gnl|WGS:JAAVVJ|G4P62_T022939"; product "matrix-remodeling-associated protein 5-like"; transcript_biotype "mRNA"; exon_number "10";
CM025016.1	Genbank	exon	10196464	10196685	.	-	.	gene_id "G4P62_013820"; transcript_id "gnl|WGS:JAAVVJ|G4P62_T022939"; locus_tag "G4P62_013820"; orig_protein_id "gnl|WGS:JAAVVJ|G4P62_P022939"; orig_transcript_id "gnl|WGS:JAAVVJ|G4P62_T022939"; product "matrix-remodeling-associated protein 5-like"; transcript_biotype "mRNA"; exon_number "11";
CM025016.1	Genbank	exon	10193867	10196281	.	-	.	gene_id "G4P62_013820"; transcript_id "gnl|WGS:JAAVVJ|G4P62_T022939"; locus_tag "G4P62_013820"; orig_protein_id "gnl|WGS:JAAVVJ|G4P62_P022939"; orig_transcript_id "gnl|WGS:JAAVVJ|G4P62_T022939"; product "matrix-remodeling-associated protein 5-like"; transcript_biotype "mRNA"; exon_number "12";
CM025016.1	Genbank	CDS	10214911	10215098	.	-	0	gene_id "G4P62_013820"; transcript_id "gnl|WGS:JAAVVJ|G4P62_T022939"; gbkey "CDS"; locus_tag "G4P62_013820"; orig_transcript_id "gnl|WGS:JAAVVJ|G4P62_T022939"; product "matrix-remodeling-associated protein 5-like"; protein_id "KAF7216025.1"; exon_number "2";
CM025016.1	Genbank	CDS	10212793	10212922	.	-	1	gene_id "G4P62_013820"; transcript_id "gnl|WGS:JAAVVJ|G4P62_T022939"; gbkey "CDS"; locus_tag "G4P62_013820"; orig_transcript_id "gnl|WGS:JAAVVJ|G4P62_T022939"; product "matrix-remodeling-associated protein 5-like"; protein_id "KAF7216025.1"; exon_number "3";
CM025016.1	Genbank	CDS	10211279	10211520	.	-	0	gene_id "G4P62_013820"; transcript_id "gnl|WGS:JAAVVJ|G4P62_T022939"; gbkey "CDS"; locus_tag "G4P62_013820"; orig_transcript_id "gnl|WGS:JAAVVJ|G4P62_T022939"; product "matrix-remodeling-associated protein 5-like"; protein_id "KAF7216025.1"; exon_number "4";
CM025016.1	Genbank	CDS	10210862	10211013	.	-	1	gene_id "G4P62_013820"; transcript_id "gnl|WGS:JAAVVJ|G4P62_T022939"; gbkey "CDS"; locus_tag "G4P62_013820"; orig_transcript_id "gnl|WGS:JAAVVJ|G4P62_T022939"; product "matrix-remodeling-associated protein 5-like"; protein_id "KAF7216025.1"; exon_number "5";
CM025016.1	Genbank	CDS	10205866	10209320	.	-	2	gene_id "G4P62_013820"; transcript_id "gnl|WGS:JAAVVJ|G4P62_T022939"; gbkey "CDS"; locus_tag "G4P62_013820"; orig_transcript_id "gnl|WGS:JAAVVJ|G4P62_T022939"; product "matrix-remodeling-associated protein 5-like"; protein_id "KAF7216025.1"; exon_number "6";
CM025016.1	Genbank	CDS	10204489	10204630	.	-	0	gene_id "G4P62_013820"; transcript_id "gnl|WGS:JAAVVJ|G4P62_T022939"; gbkey "CDS"; locus_tag "G4P62_013820"; orig_transcript_id "gnl|WGS:JAAVVJ|G4P62_T022939"; product "matrix-remodeling-associated protein 5-like"; protein_id "KAF7216025.1"; exon_number "7";
CM025016.1	Genbank	CDS	10199107	10199242	.	-	2	gene_id "G4P62_013820"; transcript_id "gnl|WGS:JAAVVJ|G4P62_T022939"; gbkey "CDS"; locus_tag "G4P62_013820"; orig_transcript_id "gnl|WGS:JAAVVJ|G4P62_T022939"; product "matrix-remodeling-associated protein 5-like"; protein_id "KAF7216025.1"; exon_number "8";
CM025016.1	Genbank	CDS	10197562	10198731	.	-	1	gene_id "G4P62_013820"; transcript_id "gnl|WGS:JAAVVJ|G4P62_T022939"; gbkey "CDS"; locus_tag "G4P62_013820"; orig_transcript_id "gnl|WGS:JAAVVJ|G4P62_T022939"; product "matrix-remodeling-associated protein 5-like"; protein_id "KAF7216025.1"; exon_number "9";
CM025016.1	Genbank	CDS	10197251	10197458	.	-	1	gene_id "G4P62_013820"; transcript_id "gnl|WGS:JAAVVJ|G4P62_T022939"; gbkey "CDS"; locus_tag "G4P62_013820"; orig_transcript_id "gnl|WGS:JAAVVJ|G4P62_T022939"; product "matrix-remodeling-associated protein 5-like"; protein_id "KAF7216025.1"; exon_number "10";
CM025016.1	Genbank	CDS	10196464	10196685	.	-	0	gene_id "G4P62_013820"; transcript_id "gnl|WGS:JAAVVJ|G4P62_T022939"; gbkey "CDS"; locus_tag "G4P62_013820"; orig_transcript_id "gnl|WGS:JAAVVJ|G4P62_T022939"; product "matrix-remodeling-associated protein 5-like"; protein_id "KAF7216025.1"; exon_number "11";
CM025016.1	Genbank	CDS	10194215	10196281	.	-	0	gene_id "G4P62_013820"; transcript_id "gnl|WGS:JAAVVJ|G4P62_T022939"; gbkey "CDS"; locus_tag "G4P62_013820"; orig_transcript_id "gnl|WGS:JAAVVJ|G4P62_T022939"; product "matrix-remodeling-associated protein 5-like"; protein_id "KAF7216025.1"; exon_number "12";
CM025016.1	Genbank	start_codon	10215096	10215098	.	-	0	gene_id "G4P62_013820"; transcript_id "gnl|WGS:JAAVVJ|G4P62_T022939"; gbkey "CDS"; locus_tag "G4P62_013820"; orig_transcript_id "gnl|WGS:JAAVVJ|G4P62_T022939"; product "matrix-remodeling-associated protein 5-like"; protein_id "KAF7216025.1"; exon_number "2";
CM025016.1	Genbank	stop_codon	10194212	10194214	.	-	0	gene_id "G4P62_013820"; transcript_id "gnl|WGS:JAAVVJ|G4P62_T022939"; gbkey "CDS"; locus_tag "G4P62_013820"; orig_transcript_id "gnl|WGS:JAAVVJ|G4P62_T022939"; product "matrix-remodeling-associated protein 5-like"; protein_id "KAF7216025.1"; exon_number "12";
CM025016.1	Genbank	gene	10272522	10455170	.	-	.	gene_id "G4P62_013819"; transcript_id ""; description "neuroligin-4 X-linked-like"; gbkey "Gene"; gene_biotype "protein_coding"; locus_tag "G4P62_013819"; note "LOC107390139";
CM025016.1	Genbank	transcript	10272522	10455170	.	-	.	gene_id "G4P62_013819"; transcript_id "gnl|WGS:JAAVVJ|G4P62_T022938"; gbkey "mRNA"; locus_tag "G4P62_013819"; note "X-linked-like"; orig_protein_id "gnl|WGS:JAAVVJ|G4P62_P022938"; orig_transcript_id "gnl|WGS:JAAVVJ|G4P62_T022938"; product "neuroligin-4"; transcript_biotype "mRNA";
CM025016.1	Genbank	exon	10455134	10455170	.	-	.	gene_id "G4P62_013819"; transcript_id "gnl|WGS:JAAVVJ|G4P62_T022938"; locus_tag "G4P62_013819"; note "X-linked-like"; orig_protein_id "gnl|WGS:JAAVVJ|G4P62_P022938"; orig_transcript_id "gnl|WGS:JAAVVJ|G4P62_T022938"; product "neuroligin-4"; transcript_biotype "mRNA"; exon_number "1";
CM025016.1	Genbank	exon	10292839	10293567	.	-	.	gene_id "G4P62_013819"; transcript_id "gnl|WGS:JAAVVJ|G4P62_T022938"; locus_tag "G4P62_013819"; note "X-linked-like"; orig_protein_id "gnl|WGS:JAAVVJ|G4P62_P022938"; orig_transcript_id "gnl|WGS:JAAVVJ|G4P62_T022938"; product "neuroligin-4"; transcript_biotype "mRNA"; exon_number "2";
CM025016.1	Genbank	exon	10291092	10291244	.	-	.	gene_id "G4P62_013819"; transcript_id "gnl|WGS:JAAVVJ|G4P62_T022938"; locus_tag "G4P62_013819"; note "X-linked-like"; orig_protein_id "gnl|WGS:JAAVVJ|G4P62_P022938"; orig_transcript_id "gnl|WGS:JAAVVJ|G4P62_T022938"; product "neuroligin-4"; transcript_biotype "mRNA"; exon_number "3";
CM025016.1	Genbank	exon	10287248	10287433	.	-	.	gene_id "G4P62_013819"; transcript_id "gnl|WGS:JAAVVJ|G4P62_T022938"; locus_tag "G4P62_013819"; note "X-linked-like"; orig_protein_id "gnl|WGS:JAAVVJ|G4P62_P022938"; orig_transcript_id "gnl|WGS:JAAVVJ|G4P62_T022938"; product "neuroligin-4"; transcript_biotype "mRNA"; exon_number "4";
CM025016.1	Genbank	exon	10286581	10287031	.	-	.	gene_id "G4P62_013819"; transcript_id "gnl|WGS:JAAVVJ|G4P62_T022938"; locus_tag "G4P62_013819"; note "X-linked-like"; orig_protein_id "gnl|WGS:JAAVVJ|G4P62_P022938"; orig_transcript_id "gnl|WGS:JAAVVJ|G4P62_T022938"; product "neuroligin-4"; transcript_biotype "mRNA"; exon_number "5";
CM025016.1	Genbank	exon	10282863	10283076	.	-	.	gene_id "G4P62_013819"; transcript_id "gnl|WGS:JAAVVJ|G4P62_T022938"; locus_tag "G4P62_013819"; note "X-linked-like"; orig_protein_id "gnl|WGS:JAAVVJ|G4P62_P022938"; orig_transcript_id "gnl|WGS:JAAVVJ|G4P62_T022938"; product "neuroligin-4"; transcript_biotype "mRNA"; exon_number "6";
CM025016.1	Genbank	exon	10279777	10279901	.	-	.	gene_id "G4P62_013819"; transcript_id "gnl|WGS:JAAVVJ|G4P62_T022938"; locus_tag "G4P62_013819"; note "X-linked-like"; orig_protein_id "gnl|WGS:JAAVVJ|G4P62_P022938"; orig_transcript_id "gnl|WGS:JAAVVJ|G4P62_T022938"; product "neuroligin-4"; transcript_biotype "mRNA"; exon_number "7";
CM025016.1	Genbank	exon	10274830	10275439	.	-	.	gene_id "G4P62_013819"; transcript_id "gnl|WGS:JAAVVJ|G4P62_T022938"; locus_tag "G4P62_013819"; note "X-linked-like"; orig_protein_id "gnl|WGS:JAAVVJ|G4P62_P022938"; orig_transcript_id "gnl|WGS:JAAVVJ|G4P62_T022938"; product "neuroligin-4"; transcript_biotype "mRNA"; exon_number "8";
CM025016.1	Genbank	exon	10272522	10273032	.	-	.	gene_id "G4P62_013819"; transcript_id "gnl|WGS:JAAVVJ|G4P62_T022938"; locus_tag "G4P62_013819"; note "X-linked-like"; orig_protein_id "gnl|WGS:JAAVVJ|G4P62_P022938"; orig_transcript_id "gnl|WGS:JAAVVJ|G4P62_T022938"; product "neuroligin-4"; transcript_biotype "mRNA"; exon_number "9";
CM025016.1	Genbank	CDS	10292839	10293301	.	-	0	gene_id "G4P62_013819"; transcript_id "gnl|WGS:JAAVVJ|G4P62_T022938"; gbkey "CDS"; locus_tag "G4P62_013819"; orig_transcript_id "gnl|WGS:JAAVVJ|G4P62_T022938"; product "X-linked-like"; protein_id "KAF7216024.1"; exon_number "2";
CM025016.1	Genbank	CDS	10291092	10291244	.	-	2	gene_id "G4P62_013819"; transcript_id "gnl|WGS:JAAVVJ|G4P62_T022938"; gbkey "CDS"; locus_tag "G4P62_013819"; orig_transcript_id "gnl|WGS:JAAVVJ|G4P62_T022938"; product "X-linked-like"; protein_id "KAF7216024.1"; exon_number "3";
CM025016.1	Genbank	CDS	10287248	10287433	.	-	2	gene_id "G4P62_013819"; transcript_id "gnl|WGS:JAAVVJ|G4P62_T022938"; gbkey "CDS"; locus_tag "G4P62_013819"; orig_transcript_id "gnl|WGS:JAAVVJ|G4P62_T022938"; product "X-linked-like"; protein_id "KAF7216024.1"; exon_number "4";
CM025016.1	Genbank	CDS	10286581	10287031	.	-	2	gene_id "G4P62_013819"; transcript_id "gnl|WGS:JAAVVJ|G4P62_T022938"; gbkey "CDS"; locus_tag "G4P62_013819"; orig_transcript_id "gnl|WGS:JAAVVJ|G4P62_T022938"; product "X-linked-like"; protein_id "KAF7216024.1"; exon_number "5";
CM025016.1	Genbank	CDS	10282863	10283076	.	-	1	gene_id "G4P62_013819"; transcript_id "gnl|WGS:JAAVVJ|G4P62_T022938"; gbkey "CDS"; locus_tag "G4P62_013819"; orig_transcript_id "gnl|WGS:JAAVVJ|G4P62_T022938"; product "X-linked-like"; protein_id "KAF7216024.1"; exon_number "6";
CM025016.1	Genbank	CDS	10279777	10279901	.	-	0	gene_id "G4P62_013819"; transcript_id "gnl|WGS:JAAVVJ|G4P62_T022938"; gbkey "CDS"; locus_tag "G4P62_013819"; orig_transcript_id "gnl|WGS:JAAVVJ|G4P62_T022938"; product "X-linked-like"; protein_id "KAF7216024.1"; exon_number "7";
CM025016.1	Genbank	CDS	10274830	10275439	.	-	1	gene_id "G4P62_013819"; transcript_id "gnl|WGS:JAAVVJ|G4P62_T022938"; gbkey "CDS"; locus_tag "G4P62_013819"; orig_transcript_id "gnl|WGS:JAAVVJ|G4P62_T022938"; product "X-linked-like"; protein_id "KAF7216024.1"; exon_number "8";
CM025016.1	Genbank	CDS	10272628	10273032	.	-	0	gene_id "G4P62_013819"; transcript_id "gnl|WGS:JAAVVJ|G4P62_T022938"; gbkey "CDS"; locus_tag "G4P62_013819"; orig_transcript_id "gnl|WGS:JAAVVJ|G4P62_T022938"; product "X-linked-like"; protein_id "KAF7216024.1"; exon_number "9";
CM025016.1	Genbank	start_codon	10293299	10293301	.	-	0	gene_id "G4P62_013819"; transcript_id "gnl|WGS:JAAVVJ|G4P62_T022938"; gbkey "CDS"; locus_tag "G4P62_013819"; orig_transcript_id "gnl|WGS:JAAVVJ|G4P62_T022938"; product "X-linked-like"; protein_id "KAF7216024.1"; exon_number "2";
CM025016.1	Genbank	stop_codon	10272625	10272627	.	-	0	gene_id "G4P62_013819"; transcript_id "gnl|WGS:JAAVVJ|G4P62_T022938"; gbkey "CDS"; locus_tag "G4P62_013819"; orig_transcript_id "gnl|WGS:JAAVVJ|G4P62_T022938"; product "X-linked-like"; protein_id "KAF7216024.1"; exon_number "9";
CM025016.1	Genbank	gene	10331308	10341640	.	-	.	gene_id "G4P62_013818"; transcript_id ""; description "serine/arginine repetitive matrix protein"; gbkey "Gene"; gene_biotype "protein_coding"; locus_tag "G4P62_013818"; note "LOC107390138";
CM025016.1	Genbank	transcript	10331308	10341640	.	-	.	gene_id "G4P62_013818"; transcript_id "gnl|WGS:JAAVVJ|G4P62_T022937"; gbkey "mRNA"; locus_tag "G4P62_013818"; orig_protein_id "gnl|WGS:JAAVVJ|G4P62_P022937"; orig_transcript_id "gnl|WGS:JAAVVJ|G4P62_T022937"; product "serine/arginine repetitive matrix protein 2-like"; transcript_biotype "mRNA";
CM025016.1	Genbank	exon	10341485	10341640	.	-	.	gene_id "G4P62_013818"; transcript_id "gnl|WGS:JAAVVJ|G4P62_T022937"; locus_tag "G4P62_013818"; orig_protein_id "gnl|WGS:JAAVVJ|G4P62_P022937"; orig_transcript_id "gnl|WGS:JAAVVJ|G4P62_T022937"; product "serine/arginine repetitive matrix protein 2-like"; transcript_biotype "mRNA"; exon_number "1";
CM025016.1	Genbank	exon	10339458	10339550	.	-	.	gene_id "G4P62_013818"; transcript_id "gnl|WGS:JAAVVJ|G4P62_T022937"; locus_tag "G4P62_013818"; orig_protein_id "gnl|WGS:JAAVVJ|G4P62_P022937"; orig_transcript_id "gnl|WGS:JAAVVJ|G4P62_T022937"; product "serine/arginine repetitive matrix protein 2-like"; transcript_biotype "mRNA"; exon_number "2";
CM025016.1	Genbank	exon	10338848	10339055	.	-	.	gene_id "G4P62_013818"; transcript_id "gnl|WGS:JAAVVJ|G4P62_T022937"; locus_tag "G4P62_013818"; orig_protein_id "gnl|WGS:JAAVVJ|G4P62_P022937"; orig_transcript_id "gnl|WGS:JAAVVJ|G4P62_T022937"; product "serine/arginine repetitive matrix protein 2-like"; transcript_biotype "mRNA"; exon_number "3";
CM025016.1	Genbank	exon	10338464	10338540	.	-	.	gene_id "G4P62_013818"; transcript_id "gnl|WGS:JAAVVJ|G4P62_T022937"; locus_tag "G4P62_013818"; orig_protein_id "gnl|WGS:JAAVVJ|G4P62_P022937"; orig_transcript_id "gnl|WGS:JAAVVJ|G4P62_T022937"; product "serine/arginine repetitive matrix protein 2-like"; transcript_biotype "mRNA"; exon_number "4";
CM025016.1	Genbank	exon	10336535	10338382	.	-	.	gene_id "G4P62_013818"; transcript_id "gnl|WGS:JAAVVJ|G4P62_T022937"; locus_tag "G4P62_013818"; orig_protein_id "gnl|WGS:JAAVVJ|G4P62_P022937"; orig_transcript_id "gnl|WGS:JAAVVJ|G4P62_T022937"; product "serine/arginine repetitive matrix protein 2-like"; transcript_biotype "mRNA"; exon_number "5";
CM025016.1	Genbank	exon	10336085	10336436	.	-	.	gene_id "G4P62_013818"; transcript_id "gnl|WGS:JAAVVJ|G4P62_T022937"; locus_tag "G4P62_013818"; orig_protein_id "gnl|WGS:JAAVVJ|G4P62_P022937"; orig_transcript_id "gnl|WGS:JAAVVJ|G4P62_T022937"; product "serine/arginine repetitive matrix protein 2-like"; transcript_biotype "mRNA"; exon_number "6";
CM025016.1	Genbank	exon	10335471	10336000	.	-	.	gene_id "G4P62_013818"; transcript_id "gnl|WGS:JAAVVJ|G4P62_T022937"; locus_tag "G4P62_013818"; orig_protein_id "gnl|WGS:JAAVVJ|G4P62_P022937"; orig_transcript_id "gnl|WGS:JAAVVJ|G4P62_T022937"; product "serine/arginine repetitive matrix protein 2-like"; transcript_biotype "mRNA"; exon_number "7";
CM025016.1	Genbank	exon	10334877	10335355	.	-	.	gene_id "G4P62_013818"; transcript_id "gnl|WGS:JAAVVJ|G4P62_T022937"; locus_tag "G4P62_013818"; orig_protein_id "gnl|WGS:JAAVVJ|G4P62_P022937"; orig_transcript_id "gnl|WGS:JAAVVJ|G4P62_T022937"; product "serine/arginine repetitive matrix protein 2-like"; transcript_biotype "mRNA"; exon_number "8";
CM025016.1	Genbank	exon	10334677	10334769	.	-	.	gene_id "G4P62_013818"; transcript_id "gnl|WGS:JAAVVJ|G4P62_T022937"; locus_tag "G4P62_013818"; orig_protein_id "gnl|WGS:JAAVVJ|G4P62_P022937"; orig_transcript_id "gnl|WGS:JAAVVJ|G4P62_T022937"; product "serine/arginine repetitive matrix protein 2-like"; transcript_biotype "mRNA"; exon_number "9";
CM025016.1	Genbank	exon	10331308	10332929	.	-	.	gene_id "G4P62_013818"; transcript_id "gnl|WGS:JAAVVJ|G4P62_T022937"; locus_tag "G4P62_013818"; orig_protein_id "gnl|WGS:JAAVVJ|G4P62_P022937"; orig_transcript_id "gnl|WGS:JAAVVJ|G4P62_T022937"; product "serine/arginine repetitive matrix protein 2-like"; transcript_biotype "mRNA"; exon_number "10";
CM025016.1	Genbank	CDS	10339458	10339485	.	-	0	gene_id "G4P62_013818"; transcript_id "gnl|WGS:JAAVVJ|G4P62_T022937"; gbkey "CDS"; locus_tag "G4P62_013818"; orig_transcript_id "gnl|WGS:JAAVVJ|G4P62_T022937"; product "serine/arginine repetitive matrix protein 2-like"; protein_id "KAF7216023.1"; exon_number "2";
CM025016.1	Genbank	CDS	10338848	10339055	.	-	2	gene_id "G4P62_013818"; transcript_id "gnl|WGS:JAAVVJ|G4P62_T022937"; gbkey "CDS"; locus_tag "G4P62_013818"; orig_transcript_id "gnl|WGS:JAAVVJ|G4P62_T022937"; product "serine/arginine repetitive matrix protein 2-like"; protein_id "KAF7216023.1"; exon_number "3";
CM025016.1	Genbank	CDS	10338464	10338540	.	-	1	gene_id "G4P62_013818"; transcript_id "gnl|WGS:JAAVVJ|G4P62_T022937"; gbkey "CDS"; locus_tag "G4P62_013818"; orig_transcript_id "gnl|WGS:JAAVVJ|G4P62_T022937"; product "serine/arginine repetitive matrix protein 2-like"; protein_id "KAF7216023.1"; exon_number "4";
CM025016.1	Genbank	CDS	10336535	10338382	.	-	2	gene_id "G4P62_013818"; transcript_id "gnl|WGS:JAAVVJ|G4P62_T022937"; gbkey "CDS"; locus_tag "G4P62_013818"; orig_transcript_id "gnl|WGS:JAAVVJ|G4P62_T022937"; product "serine/arginine repetitive matrix protein 2-like"; protein_id "KAF7216023.1"; exon_number "5";
CM025016.1	Genbank	CDS	10336085	10336436	.	-	2	gene_id "G4P62_013818"; transcript_id "gnl|WGS:JAAVVJ|G4P62_T022937"; gbkey "CDS"; locus_tag "G4P62_013818"; orig_transcript_id "gnl|WGS:JAAVVJ|G4P62_T022937"; product "serine/arginine repetitive matrix protein 2-like"; protein_id "KAF7216023.1"; exon_number "6";
CM025016.1	Genbank	CDS	10335471	10336000	.	-	1	gene_id "G4P62_013818"; transcript_id "gnl|WGS:JAAVVJ|G4P62_T022937"; gbkey "CDS"; locus_tag "G4P62_013818"; orig_transcript_id "gnl|WGS:JAAVVJ|G4P62_T022937"; product "serine/arginine repetitive matrix protein 2-like"; protein_id "KAF7216023.1"; exon_number "7";
CM025016.1	Genbank	CDS	10334877	10335355	.	-	2	gene_id "G4P62_013818"; transcript_id "gnl|WGS:JAAVVJ|G4P62_T022937"; gbkey "CDS"; locus_tag "G4P62_013818"; orig_transcript_id "gnl|WGS:JAAVVJ|G4P62_T022937"; product "serine/arginine repetitive matrix protein 2-like"; protein_id "KAF7216023.1"; exon_number "8";
CM025016.1	Genbank	CDS	10334698	10334769	.	-	0	gene_id "G4P62_013818"; transcript_id "gnl|WGS:JAAVVJ|G4P62_T022937"; gbkey "CDS"; locus_tag "G4P62_013818"; orig_transcript_id "gnl|WGS:JAAVVJ|G4P62_T022937"; product "serine/arginine repetitive matrix protein 2-like"; protein_id "KAF7216023.1"; exon_number "9";
CM025016.1	Genbank	start_codon	10339483	10339485	.	-	0	gene_id "G4P62_013818"; transcript_id "gnl|WGS:JAAVVJ|G4P62_T022937"; gbkey "CDS"; locus_tag "G4P62_013818"; orig_transcript_id "gnl|WGS:JAAVVJ|G4P62_T022937"; product "serine/arginine repetitive matrix protein 2-like"; protein_id "KAF7216023.1"; exon_number "2";
CM025016.1	Genbank	stop_codon	10334695	10334697	.	-	0	gene_id "G4P62_013818"; transcript_id "gnl|WGS:JAAVVJ|G4P62_T022937"; gbkey "CDS"; locus_tag "G4P62_013818"; orig_transcript_id "gnl|WGS:JAAVVJ|G4P62_T022937"; product "serine/arginine repetitive matrix protein 2-like"; protein_id "KAF7216023.1"; exon_number "9";
CM025016.1	Genbank	gene	10341934	10344887	.	+	.	gene_id "G4P62_013817"; transcript_id ""; description "DNA excision repair protein ERCC-1"; gbkey "Gene"; gene "ercc1"; gene_biotype "protein_coding"; locus_tag "G4P62_013817";
CM025016.1	Genbank	transcript	10341934	10344887	.	+	.	gene_id "G4P62_013817"; transcript_id "gnl|WGS:JAAVVJ|G4P62_T022936"; gbkey "mRNA"; gene "ercc1"; locus_tag "G4P62_013817"; orig_protein_id "gnl|WGS:JAAVVJ|G4P62_P022936"; orig_transcript_id "gnl|WGS:JAAVVJ|G4P62_T022936"; product "excision repair cross-complementation group 1"; transcript_biotype "mRNA";
CM025016.1	Genbank	exon	10341934	10342128	.	+	.	gene_id "G4P62_013817"; transcript_id "gnl|WGS:JAAVVJ|G4P62_T022936"; gene "ercc1"; locus_tag "G4P62_013817"; orig_protein_id "gnl|WGS:JAAVVJ|G4P62_P022936"; orig_transcript_id "gnl|WGS:JAAVVJ|G4P62_T022936"; product "excision repair cross-complementation group 1"; transcript_biotype "mRNA"; exon_number "1";
CM025016.1	Genbank	exon	10342331	10342732	.	+	.	gene_id "G4P62_013817"; transcript_id "gnl|WGS:JAAVVJ|G4P62_T022936"; gene "ercc1"; locus_tag "G4P62_013817"; orig_protein_id "gnl|WGS:JAAVVJ|G4P62_P022936"; orig_transcript_id "gnl|WGS:JAAVVJ|G4P62_T022936"; product "excision repair cross-complementation group 1"; transcript_biotype "mRNA"; exon_number "2";
CM025016.1	Genbank	exon	10342887	10342990	.	+	.	gene_id "G4P62_013817"; transcript_id "gnl|WGS:JAAVVJ|G4P62_T022936"; gene "ercc1"; locus_tag "G4P62_013817"; orig_protein_id "gnl|WGS:JAAVVJ|G4P62_P022936"; orig_transcript_id "gnl|WGS:JAAVVJ|G4P62_T022936"; product "excision repair cross-complementation group 1"; transcript_biotype "mRNA"; exon_number "3";
CM025016.1	Genbank	exon	10343114	10343213	.	+	.	gene_id "G4P62_013817"; transcript_id "gnl|WGS:JAAVVJ|G4P62_T022936"; gene "ercc1"; locus_tag "G4P62_013817"; orig_protein_id "gnl|WGS:JAAVVJ|G4P62_P022936"; orig_transcript_id "gnl|WGS:JAAVVJ|G4P62_T022936"; product "excision repair cross-complementation group 1"; transcript_biotype "mRNA"; exon_number "4";
CM025016.1	Genbank	exon	10343730	10343806	.	+	.	gene_id "G4P62_013817"; transcript_id "gnl|WGS:JAAVVJ|G4P62_T022936"; gene "ercc1"; locus_tag "G4P62_013817"; orig_protein_id "gnl|WGS:JAAVVJ|G4P62_P022936"; orig_transcript_id "gnl|WGS:JAAVVJ|G4P62_T022936"; product "excision repair cross-complementation group 1"; transcript_biotype "mRNA"; exon_number "5";
CM025016.1	Genbank	exon	10344063	10344162	.	+	.	gene_id "G4P62_013817"; transcript_id "gnl|WGS:JAAVVJ|G4P62_T022936"; gene "ercc1"; locus_tag "G4P62_013817"; orig_protein_id "gnl|WGS:JAAVVJ|G4P62_P022936"; orig_transcript_id "gnl|WGS:JAAVVJ|G4P62_T022936"; product "excision repair cross-complementation group 1"; transcript_biotype "mRNA"; exon_number "6";
CM025016.1	Genbank	exon	10344298	10344369	.	+	.	gene_id "G4P62_013817"; transcript_id "gnl|WGS:JAAVVJ|G4P62_T022936"; gene "ercc1"; locus_tag "G4P62_013817"; orig_protein_id "gnl|WGS:JAAVVJ|G4P62_P022936"; orig_transcript_id "gnl|WGS:JAAVVJ|G4P62_T022936"; product "excision repair cross-complementation group 1"; transcript_biotype "mRNA"; exon_number "7";
CM025016.1	Genbank	exon	10344462	10344530	.	+	.	gene_id "G4P62_013817"; transcript_id "gnl|WGS:JAAVVJ|G4P62_T022936"; gene "ercc1"; locus_tag "G4P62_013817"; orig_protein_id "gnl|WGS:JAAVVJ|G4P62_P022936"; orig_transcript_id "gnl|WGS:JAAVVJ|G4P62_T022936"; product "excision repair cross-complementation group 1"; transcript_biotype "mRNA"; exon_number "8";
CM025016.1	Genbank	exon	10344613	10344887	.	+	.	gene_id "G4P62_013817"; transcript_id "gnl|WGS:JAAVVJ|G4P62_T022936"; gene "ercc1"; locus_tag "G4P62_013817"; orig_protein_id "gnl|WGS:JAAVVJ|G4P62_P022936"; orig_transcript_id "gnl|WGS:JAAVVJ|G4P62_T022936"; product "excision repair cross-complementation group 1"; transcript_biotype "mRNA"; exon_number "9";
CM025016.1	Genbank	CDS	10342072	10342128	.	+	0	gene_id "G4P62_013817"; transcript_id "gnl|WGS:JAAVVJ|G4P62_T022936"; gbkey "CDS"; gene "ercc1"; locus_tag "G4P62_013817"; orig_transcript_id "gnl|WGS:JAAVVJ|G4P62_T022936"; product "excision repair cross-complementation group 1"; protein_id "KAF7216022.1"; exon_number "1";
CM025016.1	Genbank	CDS	10342331	10342732	.	+	0	gene_id "G4P62_013817"; transcript_id "gnl|WGS:JAAVVJ|G4P62_T022936"; gbkey "CDS"; gene "ercc1"; locus_tag "G4P62_013817"; orig_transcript_id "gnl|WGS:JAAVVJ|G4P62_T022936"; product "excision repair cross-complementation group 1"; protein_id "KAF7216022.1"; exon_number "2";
CM025016.1	Genbank	CDS	10342887	10342990	.	+	0	gene_id "G4P62_013817"; transcript_id "gnl|WGS:JAAVVJ|G4P62_T022936"; gbkey "CDS"; gene "ercc1"; locus_tag "G4P62_013817"; orig_transcript_id "gnl|WGS:JAAVVJ|G4P62_T022936"; product "excision repair cross-complementation group 1"; protein_id "KAF7216022.1"; exon_number "3";
CM025016.1	Genbank	CDS	10343114	10343213	.	+	1	gene_id "G4P62_013817"; transcript_id "gnl|WGS:JAAVVJ|G4P62_T022936"; gbkey "CDS"; gene "ercc1"; locus_tag "G4P62_013817"; orig_transcript_id "gnl|WGS:JAAVVJ|G4P62_T022936"; product "excision repair cross-complementation group 1"; protein_id "KAF7216022.1"; exon_number "4";
CM025016.1	Genbank	CDS	10343730	10343806	.	+	0	gene_id "G4P62_013817"; transcript_id "gnl|WGS:JAAVVJ|G4P62_T022936"; gbkey "CDS"; gene "ercc1"; locus_tag "G4P62_013817"; orig_transcript_id "gnl|WGS:JAAVVJ|G4P62_T022936"; product "excision repair cross-complementation group 1"; protein_id "KAF7216022.1"; exon_number "5";
CM025016.1	Genbank	CDS	10344063	10344162	.	+	1	gene_id "G4P62_013817"; transcript_id "gnl|WGS:JAAVVJ|G4P62_T022936"; gbkey "CDS"; gene "ercc1"; locus_tag "G4P62_013817"; orig_transcript_id "gnl|WGS:JAAVVJ|G4P62_T022936"; product "excision repair cross-complementation group 1"; protein_id "KAF7216022.1"; exon_number "6";
CM025016.1	Genbank	CDS	10344298	10344369	.	+	0	gene_id "G4P62_013817"; transcript_id "gnl|WGS:JAAVVJ|G4P62_T022936"; gbkey "CDS"; gene "ercc1"; locus_tag "G4P62_013817"; orig_transcript_id "gnl|WGS:JAAVVJ|G4P62_T022936"; product "excision repair cross-complementation group 1"; protein_id "KAF7216022.1"; exon_number "7";
CM025016.1	Genbank	CDS	10344462	10344530	.	+	0	gene_id "G4P62_013817"; transcript_id "gnl|WGS:JAAVVJ|G4P62_T022936"; gbkey "CDS"; gene "ercc1"; locus_tag "G4P62_013817"; orig_transcript_id "gnl|WGS:JAAVVJ|G4P62_T022936"; product "excision repair cross-complementation group 1"; protein_id "KAF7216022.1"; exon_number "8";
CM025016.1	Genbank	CDS	10344613	10344672	.	+	0	gene_id "G4P62_013817"; transcript_id "gnl|WGS:JAAVVJ|G4P62_T022936"; gbkey "CDS"; gene "ercc1"; locus_tag "G4P62_013817"; orig_transcript_id "gnl|WGS:JAAVVJ|G4P62_T022936"; product "excision repair cross-complementation group 1"; protein_id "KAF7216022.1"; exon_number "9";
CM025016.1	Genbank	start_codon	10342072	10342074	.	+	0	gene_id "G4P62_013817"; transcript_id "gnl|WGS:JAAVVJ|G4P62_T022936"; gbkey "CDS"; gene "ercc1"; locus_tag "G4P62_013817"; orig_transcript_id "gnl|WGS:JAAVVJ|G4P62_T022936"; product "excision repair cross-complementation group 1"; protein_id "KAF7216022.1"; exon_number "1";
CM025016.1	Genbank	stop_codon	10344673	10344675	.	+	0	gene_id "G4P62_013817"; transcript_id "gnl|WGS:JAAVVJ|G4P62_T022936"; gbkey "CDS"; gene "ercc1"; locus_tag "G4P62_013817"; orig_transcript_id "gnl|WGS:JAAVVJ|G4P62_T022936"; product "excision repair cross-complementation group 1"; protein_id "KAF7216022.1"; exon_number "9";
CM025016.1	Genbank	gene	10346678	10357256	.	+	.	gene_id "G4P62_013816"; transcript_id ""; description "protein arginine N-methyltransferase 2"; gbkey "Gene"; gene "prmt2"; gene_biotype "protein_coding"; locus_tag "G4P62_013816";
CM025016.1	Genbank	transcript	10346678	10357256	.	+	.	gene_id "G4P62_013816"; transcript_id "gnl|WGS:JAAVVJ|G4P62_T022935"; gbkey "mRNA"; gene "prmt2"; locus_tag "G4P62_013816"; orig_protein_id "gnl|WGS:JAAVVJ|G4P62_P022935"; orig_transcript_id "gnl|WGS:JAAVVJ|G4P62_T022935"; product "protein arginine methyltransferase 2"; transcript_biotype "mRNA";
CM025016.1	Genbank	exon	10346678	10346934	.	+	.	gene_id "G4P62_013816"; transcript_id "gnl|WGS:JAAVVJ|G4P62_T022935"; gene "prmt2"; locus_tag "G4P62_013816"; orig_protein_id "gnl|WGS:JAAVVJ|G4P62_P022935"; orig_transcript_id "gnl|WGS:JAAVVJ|G4P62_T022935"; product "protein arginine methyltransferase 2"; transcript_biotype "mRNA"; exon_number "1";
CM025016.1	Genbank	exon	10347000	10347191	.	+	.	gene_id "G4P62_013816"; transcript_id "gnl|WGS:JAAVVJ|G4P62_T022935"; gene "prmt2"; locus_tag "G4P62_013816"; orig_protein_id "gnl|WGS:JAAVVJ|G4P62_P022935"; orig_transcript_id "gnl|WGS:JAAVVJ|G4P62_T022935"; product "protein arginine methyltransferase 2"; transcript_biotype "mRNA"; exon_number "2";
CM025016.1	Genbank	exon	10348596	10348757	.	+	.	gene_id "G4P62_013816"; transcript_id "gnl|WGS:JAAVVJ|G4P62_T022935"; gene "prmt2"; locus_tag "G4P62_013816"; orig_protein_id "gnl|WGS:JAAVVJ|G4P62_P022935"; orig_transcript_id "gnl|WGS:JAAVVJ|G4P62_T022935"; product "protein arginine methyltransferase 2"; transcript_biotype "mRNA"; exon_number "3";
CM025016.1	Genbank	exon	10352747	10352911	.	+	.	gene_id "G4P62_013816"; transcript_id "gnl|WGS:JAAVVJ|G4P62_T022935"; gene "prmt2"; locus_tag "G4P62_013816"; orig_protein_id "gnl|WGS:JAAVVJ|G4P62_P022935"; orig_transcript_id "gnl|WGS:JAAVVJ|G4P62_T022935"; product "protein arginine methyltransferase 2"; transcript_biotype "mRNA"; exon_number "4";
CM025016.1	Genbank	exon	10353030	10353205	.	+	.	gene_id "G4P62_013816"; transcript_id "gnl|WGS:JAAVVJ|G4P62_T022935"; gene "prmt2"; locus_tag "G4P62_013816"; orig_protein_id "gnl|WGS:JAAVVJ|G4P62_P022935"; orig_transcript_id "gnl|WGS:JAAVVJ|G4P62_T022935"; product "protein arginine methyltransferase 2"; transcript_biotype "mRNA"; exon_number "5";
CM025016.1	Genbank	exon	10355413	10355542	.	+	.	gene_id "G4P62_013816"; transcript_id "gnl|WGS:JAAVVJ|G4P62_T022935"; gene "prmt2"; locus_tag "G4P62_013816"; orig_protein_id "gnl|WGS:JAAVVJ|G4P62_P022935"; orig_transcript_id "gnl|WGS:JAAVVJ|G4P62_T022935"; product "protein arginine methyltransferase 2"; transcript_biotype "mRNA"; exon_number "6";
CM025016.1	Genbank	exon	10355633	10355769	.	+	.	gene_id "G4P62_013816"; transcript_id "gnl|WGS:JAAVVJ|G4P62_T022935"; gene "prmt2"; locus_tag "G4P62_013816"; orig_protein_id "gnl|WGS:JAAVVJ|G4P62_P022935"; orig_transcript_id "gnl|WGS:JAAVVJ|G4P62_T022935"; product "protein arginine methyltransferase 2"; transcript_biotype "mRNA"; exon_number "7";
CM025016.1	Genbank	exon	10355856	10356030	.	+	.	gene_id "G4P62_013816"; transcript_id "gnl|WGS:JAAVVJ|G4P62_T022935"; gene "prmt2"; locus_tag "G4P62_013816"; orig_protein_id "gnl|WGS:JAAVVJ|G4P62_P022935"; orig_transcript_id "gnl|WGS:JAAVVJ|G4P62_T022935"; product "protein arginine methyltransferase 2"; transcript_biotype "mRNA"; exon_number "8";
CM025016.1	Genbank	exon	10356109	10357256	.	+	.	gene_id "G4P62_013816"; transcript_id "gnl|WGS:JAAVVJ|G4P62_T022935"; gene "prmt2"; locus_tag "G4P62_013816"; orig_protein_id "gnl|WGS:JAAVVJ|G4P62_P022935"; orig_transcript_id "gnl|WGS:JAAVVJ|G4P62_T022935"; product "protein arginine methyltransferase 2"; transcript_biotype "mRNA"; exon_number "9";
CM025016.1	Genbank	CDS	10346848	10346934	.	+	0	gene_id "G4P62_013816"; transcript_id "gnl|WGS:JAAVVJ|G4P62_T022935"; gbkey "CDS"; gene "prmt2"; locus_tag "G4P62_013816"; orig_transcript_id "gnl|WGS:JAAVVJ|G4P62_T022935"; product "protein arginine methyltransferase 2"; protein_id "KAF7216021.1"; exon_number "1";
CM025016.1	Genbank	CDS	10347000	10347191	.	+	0	gene_id "G4P62_013816"; transcript_id "gnl|WGS:JAAVVJ|G4P62_T022935"; gbkey "CDS"; gene "prmt2"; locus_tag "G4P62_013816"; orig_transcript_id "gnl|WGS:JAAVVJ|G4P62_T022935"; product "protein arginine methyltransferase 2"; protein_id "KAF7216021.1"; exon_number "2";
CM025016.1	Genbank	CDS	10348596	10348757	.	+	0	gene_id "G4P62_013816"; transcript_id "gnl|WGS:JAAVVJ|G4P62_T022935"; gbkey "CDS"; gene "prmt2"; locus_tag "G4P62_013816"; orig_transcript_id "gnl|WGS:JAAVVJ|G4P62_T022935"; product "protein arginine methyltransferase 2"; protein_id "KAF7216021.1"; exon_number "3";
CM025016.1	Genbank	CDS	10352747	10352911	.	+	0	gene_id "G4P62_013816"; transcript_id "gnl|WGS:JAAVVJ|G4P62_T022935"; gbkey "CDS"; gene "prmt2"; locus_tag "G4P62_013816"; orig_transcript_id "gnl|WGS:JAAVVJ|G4P62_T022935"; product "protein arginine methyltransferase 2"; protein_id "KAF7216021.1"; exon_number "4";
CM025016.1	Genbank	CDS	10353030	10353205	.	+	0	gene_id "G4P62_013816"; transcript_id "gnl|WGS:JAAVVJ|G4P62_T022935"; gbkey "CDS"; gene "prmt2"; locus_tag "G4P62_013816"; orig_transcript_id "gnl|WGS:JAAVVJ|G4P62_T022935"; product "protein arginine methyltransferase 2"; protein_id "KAF7216021.1"; exon_number "5";
CM025016.1	Genbank	CDS	10355413	10355542	.	+	1	gene_id "G4P62_013816"; transcript_id "gnl|WGS:JAAVVJ|G4P62_T022935"; gbkey "CDS"; gene "prmt2"; locus_tag "G4P62_013816"; orig_transcript_id "gnl|WGS:JAAVVJ|G4P62_T022935"; product "protein arginine methyltransferase 2"; protein_id "KAF7216021.1"; exon_number "6";
CM025016.1	Genbank	CDS	10355633	10355769	.	+	0	gene_id "G4P62_013816"; transcript_id "gnl|WGS:JAAVVJ|G4P62_T022935"; gbkey "CDS"; gene "prmt2"; locus_tag "G4P62_013816"; orig_transcript_id "gnl|WGS:JAAVVJ|G4P62_T022935"; product "protein arginine methyltransferase 2"; protein_id "KAF7216021.1"; exon_number "7";
CM025016.1	Genbank	CDS	10355856	10356030	.	+	1	gene_id "G4P62_013816"; transcript_id "gnl|WGS:JAAVVJ|G4P62_T022935"; gbkey "CDS"; gene "prmt2"; locus_tag "G4P62_013816"; orig_transcript_id "gnl|WGS:JAAVVJ|G4P62_T022935"; product "protein arginine methyltransferase 2"; protein_id "KAF7216021.1"; exon_number "8";
CM025016.1	Genbank	CDS	10356109	10356138	.	+	0	gene_id "G4P62_013816"; transcript_id "gnl|WGS:JAAVVJ|G4P62_T022935"; gbkey "CDS"; gene "prmt2"; locus_tag "G4P62_013816"; orig_transcript_id "gnl|WGS:JAAVVJ|G4P62_T022935"; product "protein arginine methyltransferase 2"; protein_id "KAF7216021.1"; exon_number "9";
CM025016.1	Genbank	start_codon	10346848	10346850	.	+	0	gene_id "G4P62_013816"; transcript_id "gnl|WGS:JAAVVJ|G4P62_T022935"; gbkey "CDS"; gene "prmt2"; locus_tag "G4P62_013816"; orig_transcript_id "gnl|WGS:JAAVVJ|G4P62_T022935"; product "protein arginine methyltransferase 2"; protein_id "KAF7216021.1"; exon_number "1";
CM025016.1	Genbank	stop_codon	10356139	10356141	.	+	0	gene_id "G4P62_013816"; transcript_id "gnl|WGS:JAAVVJ|G4P62_T022935"; gbkey "CDS"; gene "prmt2"; locus_tag "G4P62_013816"; orig_transcript_id "gnl|WGS:JAAVVJ|G4P62_T022935"; product "protein arginine methyltransferase 2"; protein_id "KAF7216021.1"; exon_number "9";
CM025016.1	Genbank	gene	10356374	10358824	.	-	.	gene_id "G4P62_013815"; transcript_id ""; description "zinc finger protein 234-like"; gbkey "Gene"; gene_biotype "protein_coding"; locus_tag "G4P62_013815"; note "LOC107390136";
CM025016.1	Genbank	transcript	10356374	10358824	.	-	.	gene_id "G4P62_013815"; transcript_id "gnl|WGS:JAAVVJ|G4P62_T022934"; gbkey "mRNA"; locus_tag "G4P62_013815"; orig_protein_id "gnl|WGS:JAAVVJ|G4P62_P022934"; orig_transcript_id "gnl|WGS:JAAVVJ|G4P62_T022934"; product "zinc finger protein 234-like"; transcript_biotype "mRNA";
CM025016.1	Genbank	exon	10358695	10358824	.	-	.	gene_id "G4P62_013815"; transcript_id "gnl|WGS:JAAVVJ|G4P62_T022934"; locus_tag "G4P62_013815"; orig_protein_id "gnl|WGS:JAAVVJ|G4P62_P022934"; orig_transcript_id "gnl|WGS:JAAVVJ|G4P62_T022934"; product "zinc finger protein 234-like"; transcript_biotype "mRNA"; exon_number "1";
CM025016.1	Genbank	exon	10356374	10358424	.	-	.	gene_id "G4P62_013815"; transcript_id "gnl|WGS:JAAVVJ|G4P62_T022934"; locus_tag "G4P62_013815"; orig_protein_id "gnl|WGS:JAAVVJ|G4P62_P022934"; orig_transcript_id "gnl|WGS:JAAVVJ|G4P62_T022934"; product "zinc finger protein 234-like"; transcript_biotype "mRNA"; exon_number "2";
CM025016.1	Genbank	CDS	10357375	10358424	.	-	0	gene_id "G4P62_013815"; transcript_id "gnl|WGS:JAAVVJ|G4P62_T022934"; gbkey "CDS"; locus_tag "G4P62_013815"; orig_transcript_id "gnl|WGS:JAAVVJ|G4P62_T022934"; product "zinc finger protein 234-like"; protein_id "KAF7216020.1"; exon_number "2";
CM025016.1	Genbank	start_codon	10358422	10358424	.	-	0	gene_id "G4P62_013815"; transcript_id "gnl|WGS:JAAVVJ|G4P62_T022934"; gbkey "CDS"; locus_tag "G4P62_013815"; orig_transcript_id "gnl|WGS:JAAVVJ|G4P62_T022934"; product "zinc finger protein 234-like"; protein_id "KAF7216020.1"; exon_number "2";
CM025016.1	Genbank	stop_codon	10357372	10357374	.	-	0	gene_id "G4P62_013815"; transcript_id "gnl|WGS:JAAVVJ|G4P62_T022934"; gbkey "CDS"; locus_tag "G4P62_013815"; orig_transcript_id "gnl|WGS:JAAVVJ|G4P62_T022934"; product "zinc finger protein 234-like"; protein_id "KAF7216020.1"; exon_number "2";
CM025016.1	Genbank	gene	10359023	10381208	.	+	.	gene_id "G4P62_013814"; transcript_id ""; description "sacsin-like"; gbkey "Gene"; gene_biotype "protein_coding"; locus_tag "G4P62_013814"; note "LOC107390133"; partial "true";
CM025016.1	Genbank	transcript	10359023	10381208	.	+	.	gene_id "G4P62_013814"; transcript_id "gnl|WGS:JAAVVJ|G4P62_T022933"; gbkey "mRNA"; locus_tag "G4P62_013814"; orig_protein_id "gnl|WGS:JAAVVJ|G4P62_P022933"; orig_transcript_id "gnl|WGS:JAAVVJ|G4P62_T022933"; partial "true"; product "sacsin-like"; transcript_biotype "mRNA";
CM025016.1	Genbank	exon	10359023	10359100	.	+	.	gene_id "G4P62_013814"; transcript_id "gnl|WGS:JAAVVJ|G4P62_T022933"; locus_tag "G4P62_013814"; orig_protein_id "gnl|WGS:JAAVVJ|G4P62_P022933"; orig_transcript_id "gnl|WGS:JAAVVJ|G4P62_T022933"; partial "true"; product "sacsin-like"; transcript_biotype "mRNA"; exon_number "1";
CM025016.1	Genbank	exon	10367290	10367335	.	+	.	gene_id "G4P62_013814"; transcript_id "gnl|WGS:JAAVVJ|G4P62_T022933"; locus_tag "G4P62_013814"; orig_protein_id "gnl|WGS:JAAVVJ|G4P62_P022933"; orig_transcript_id "gnl|WGS:JAAVVJ|G4P62_T022933"; partial "true"; product "sacsin-like"; transcript_biotype "mRNA"; exon_number "2";
CM025016.1	Genbank	exon	10371296	10371383	.	+	.	gene_id "G4P62_013814"; transcript_id "gnl|WGS:JAAVVJ|G4P62_T022933"; locus_tag "G4P62_013814"; orig_protein_id "gnl|WGS:JAAVVJ|G4P62_P022933"; orig_transcript_id "gnl|WGS:JAAVVJ|G4P62_T022933"; partial "true"; product "sacsin-like"; transcript_biotype "mRNA"; exon_number "3";
CM025016.1	Genbank	exon	10371741	10371852	.	+	.	gene_id "G4P62_013814"; transcript_id "gnl|WGS:JAAVVJ|G4P62_T022933"; locus_tag "G4P62_013814"; orig_protein_id "gnl|WGS:JAAVVJ|G4P62_P022933"; orig_transcript_id "gnl|WGS:JAAVVJ|G4P62_T022933"; partial "true"; product "sacsin-like"; transcript_biotype "mRNA"; exon_number "4";
CM025016.1	Genbank	exon	10372044	10372190	.	+	.	gene_id "G4P62_013814"; transcript_id "gnl|WGS:JAAVVJ|G4P62_T022933"; locus_tag "G4P62_013814"; orig_protein_id "gnl|WGS:JAAVVJ|G4P62_P022933"; orig_transcript_id "gnl|WGS:JAAVVJ|G4P62_T022933"; partial "true"; product "sacsin-like"; transcript_biotype "mRNA"; exon_number "5";
CM025016.1	Genbank	exon	10372287	10373709	.	+	.	gene_id "G4P62_013814"; transcript_id "gnl|WGS:JAAVVJ|G4P62_T022933"; locus_tag "G4P62_013814"; orig_protein_id "gnl|WGS:JAAVVJ|G4P62_P022933"; orig_transcript_id "gnl|WGS:JAAVVJ|G4P62_T022933"; partial "true"; product "sacsin-like"; transcript_biotype "mRNA"; exon_number "6";
CM025016.1	Genbank	exon	10375685	10375773	.	+	.	gene_id "G4P62_013814"; transcript_id "gnl|WGS:JAAVVJ|G4P62_T022933"; locus_tag "G4P62_013814"; orig_protein_id "gnl|WGS:JAAVVJ|G4P62_P022933"; orig_transcript_id "gnl|WGS:JAAVVJ|G4P62_T022933"; partial "true"; product "sacsin-like"; transcript_biotype "mRNA"; exon_number "7";
CM025016.1	Genbank	exon	10376629	10381208	.	+	.	gene_id "G4P62_013814"; transcript_id "gnl|WGS:JAAVVJ|G4P62_T022933"; locus_tag "G4P62_013814"; orig_protein_id "gnl|WGS:JAAVVJ|G4P62_P022933"; orig_transcript_id "gnl|WGS:JAAVVJ|G4P62_T022933"; partial "true"; product "sacsin-like"; transcript_biotype "mRNA"; exon_number "8";
CM025016.1	Genbank	CDS	10367307	10367335	.	+	0	gene_id "G4P62_013814"; transcript_id "gnl|WGS:JAAVVJ|G4P62_T022933"; gbkey "CDS"; locus_tag "G4P62_013814"; orig_transcript_id "gnl|WGS:JAAVVJ|G4P62_T022933"; partial "true"; product "sacsin-like"; protein_id "KAF7216019.1"; exon_number "2";
CM025016.1	Genbank	CDS	10371296	10371383	.	+	1	gene_id "G4P62_013814"; transcript_id "gnl|WGS:JAAVVJ|G4P62_T022933"; gbkey "CDS"; locus_tag "G4P62_013814"; orig_transcript_id "gnl|WGS:JAAVVJ|G4P62_T022933"; partial "true"; product "sacsin-like"; protein_id "KAF7216019.1"; exon_number "3";
CM025016.1	Genbank	CDS	10371741	10371852	.	+	0	gene_id "G4P62_013814"; transcript_id "gnl|WGS:JAAVVJ|G4P62_T022933"; gbkey "CDS"; locus_tag "G4P62_013814"; orig_transcript_id "gnl|WGS:JAAVVJ|G4P62_T022933"; partial "true"; product "sacsin-like"; protein_id "KAF7216019.1"; exon_number "4";
CM025016.1	Genbank	CDS	10372044	10372190	.	+	2	gene_id "G4P62_013814"; transcript_id "gnl|WGS:JAAVVJ|G4P62_T022933"; gbkey "CDS"; locus_tag "G4P62_013814"; orig_transcript_id "gnl|WGS:JAAVVJ|G4P62_T022933"; partial "true"; product "sacsin-like"; protein_id "KAF7216019.1"; exon_number "5";
CM025016.1	Genbank	CDS	10372287	10373709	.	+	2	gene_id "G4P62_013814"; transcript_id "gnl|WGS:JAAVVJ|G4P62_T022933"; gbkey "CDS"; locus_tag "G4P62_013814"; orig_transcript_id "gnl|WGS:JAAVVJ|G4P62_T022933"; partial "true"; product "sacsin-like"; protein_id "KAF7216019.1"; exon_number "6";
CM025016.1	Genbank	CDS	10375685	10375773	.	+	1	gene_id "G4P62_013814"; transcript_id "gnl|WGS:JAAVVJ|G4P62_T022933"; gbkey "CDS"; locus_tag "G4P62_013814"; orig_transcript_id "gnl|WGS:JAAVVJ|G4P62_T022933"; partial "true"; product "sacsin-like"; protein_id "KAF7216019.1"; exon_number "7";
CM025016.1	Genbank	CDS	10376629	10381205	.	+	2	gene_id "G4P62_013814"; transcript_id "gnl|WGS:JAAVVJ|G4P62_T022933"; gbkey "CDS"; locus_tag "G4P62_013814"; orig_transcript_id "gnl|WGS:JAAVVJ|G4P62_T022933"; partial "true"; product "sacsin-like"; protein_id "KAF7216019.1"; exon_number "8";
CM025016.1	Genbank	start_codon	10367307	10367309	.	+	0	gene_id "G4P62_013814"; transcript_id "gnl|WGS:JAAVVJ|G4P62_T022933"; gbkey "CDS"; locus_tag "G4P62_013814"; orig_transcript_id "gnl|WGS:JAAVVJ|G4P62_T022933"; partial "true"; product "sacsin-like"; protein_id "KAF7216019.1"; exon_number "2";
CM025016.1	Genbank	stop_codon	10381206	10381208	.	+	0	gene_id "G4P62_013814"; transcript_id "gnl|WGS:JAAVVJ|G4P62_T022933"; gbkey "CDS"; locus_tag "G4P62_013814"; orig_transcript_id "gnl|WGS:JAAVVJ|G4P62_T022933"; partial "true"; product "sacsin-like"; protein_id "KAF7216019.1"; exon_number "8";
CM025016.1	Genbank	gene	10391565	10424106	.	-	.	gene_id "G4P62_013813"; transcript_id ""; description "disco-interacting protein 2 homolog A isoform"; gbkey "Gene"; gene "dip2a"; gene_biotype "protein_coding"; locus_tag "G4P62_013813";
CM025016.1	Genbank	transcript	10391565	10424106	.	-	.	gene_id "G4P62_013813"; transcript_id "gnl|WGS:JAAVVJ|G4P62_T022931"; gbkey "mRNA"; gene "dip2a"; locus_tag "G4P62_013813"; note "transcript variant X2"; orig_protein_id "gnl|WGS:JAAVVJ|G4P62_P022931"; orig_transcript_id "gnl|WGS:JAAVVJ|G4P62_T022931"; product "disco interacting protein 2 homolog A"; transcript_biotype "mRNA";
CM025016.1	Genbank	exon	10423987	10424106	.	-	.	gene_id "G4P62_013813"; transcript_id "gnl|WGS:JAAVVJ|G4P62_T022931"; gene "dip2a"; locus_tag "G4P62_013813"; note "transcript variant X2"; orig_protein_id "gnl|WGS:JAAVVJ|G4P62_P022931"; orig_transcript_id "gnl|WGS:JAAVVJ|G4P62_T022931"; product "disco interacting protein 2 homolog A"; transcript_biotype "mRNA"; exon_number "1";
CM025016.1	Genbank	exon	10423782	10423901	.	-	.	gene_id "G4P62_013813"; transcript_id "gnl|WGS:JAAVVJ|G4P62_T022931"; gene "dip2a"; locus_tag "G4P62_013813"; note "transcript variant X2"; orig_protein_id "gnl|WGS:JAAVVJ|G4P62_P022931"; orig_transcript_id "gnl|WGS:JAAVVJ|G4P62_T022931"; product "disco interacting protein 2 homolog A"; transcript_biotype "mRNA"; exon_number "2";
CM025016.1	Genbank	exon	10419939	10420202	.	-	.	gene_id "G4P62_013813"; transcript_id "gnl|WGS:JAAVVJ|G4P62_T022931"; gene "dip2a"; locus_tag "G4P62_013813"; note "transcript variant X2"; orig_protein_id "gnl|WGS:JAAVVJ|G4P62_P022931"; orig_transcript_id "gnl|WGS:JAAVVJ|G4P62_T022931"; product "disco interacting protein 2 homolog A"; transcript_biotype "mRNA"; exon_number "3";
CM025016.1	Genbank	exon	10414939	10415136	.	-	.	gene_id "G4P62_013813"; transcript_id "gnl|WGS:JAAVVJ|G4P62_T022931"; gene "dip2a"; locus_tag "G4P62_013813"; note "transcript variant X2"; orig_protein_id "gnl|WGS:JAAVVJ|G4P62_P022931"; orig_transcript_id "gnl|WGS:JAAVVJ|G4P62_T022931"; product "disco interacting protein 2 homolog A"; transcript_biotype "mRNA"; exon_number "4";
CM025016.1	Genbank	exon	10414731	10414822	.	-	.	gene_id "G4P62_013813"; transcript_id "gnl|WGS:JAAVVJ|G4P62_T022931"; gene "dip2a"; locus_tag "G4P62_013813"; note "transcript variant X2"; orig_protein_id "gnl|WGS:JAAVVJ|G4P62_P022931"; orig_transcript_id "gnl|WGS:JAAVVJ|G4P62_T022931"; product "disco interacting protein 2 homolog A"; transcript_biotype "mRNA"; exon_number "5";
CM025016.1	Genbank	exon	10414546	10414656	.	-	.	gene_id "G4P62_013813"; transcript_id "gnl|WGS:JAAVVJ|G4P62_T022931"; gene "dip2a"; locus_tag "G4P62_013813"; note "transcript variant X2"; orig_protein_id "gnl|WGS:JAAVVJ|G4P62_P022931"; orig_transcript_id "gnl|WGS:JAAVVJ|G4P62_T022931"; product "disco interacting protein 2 homolog A"; transcript_biotype "mRNA"; exon_number "6";
CM025016.1	Genbank	exon	10413614	10413737	.	-	.	gene_id "G4P62_013813"; transcript_id "gnl|WGS:JAAVVJ|G4P62_T022931"; gene "dip2a"; locus_tag "G4P62_013813"; note "transcript variant X2"; orig_protein_id "gnl|WGS:JAAVVJ|G4P62_P022931"; orig_transcript_id "gnl|WGS:JAAVVJ|G4P62_T022931"; product "disco interacting protein 2 homolog A"; transcript_biotype "mRNA"; exon_number "7";
CM025016.1	Genbank	exon	10411400	10411509	.	-	.	gene_id "G4P62_013813"; transcript_id "gnl|WGS:JAAVVJ|G4P62_T022931"; gene "dip2a"; locus_tag "G4P62_013813"; note "transcript variant X2"; orig_protein_id "gnl|WGS:JAAVVJ|G4P62_P022931"; orig_transcript_id "gnl|WGS:JAAVVJ|G4P62_T022931"; product "disco interacting protein 2 homolog A"; transcript_biotype "mRNA"; exon_number "8";
CM025016.1	Genbank	exon	10411207	10411309	.	-	.	gene_id "G4P62_013813"; transcript_id "gnl|WGS:JAAVVJ|G4P62_T022931"; gene "dip2a"; locus_tag "G4P62_013813"; note "transcript variant X2"; orig_protein_id "gnl|WGS:JAAVVJ|G4P62_P022931"; orig_transcript_id "gnl|WGS:JAAVVJ|G4P62_T022931"; product "disco interacting protein 2 homolog A"; transcript_biotype "mRNA"; exon_number "9";
CM025016.1	Genbank	exon	10410692	10410756	.	-	.	gene_id "G4P62_013813"; transcript_id "gnl|WGS:JAAVVJ|G4P62_T022931"; gene "dip2a"; locus_tag "G4P62_013813"; note "transcript variant X2"; orig_protein_id "gnl|WGS:JAAVVJ|G4P62_P022931"; orig_transcript_id "gnl|WGS:JAAVVJ|G4P62_T022931"; product "disco interacting protein 2 homolog A"; transcript_biotype "mRNA"; exon_number "10";
CM025016.1	Genbank	exon	10410120	10410213	.	-	.	gene_id "G4P62_013813"; transcript_id "gnl|WGS:JAAVVJ|G4P62_T022931"; gene "dip2a"; locus_tag "G4P62_013813"; note "transcript variant X2"; orig_protein_id "gnl|WGS:JAAVVJ|G4P62_P022931"; orig_transcript_id "gnl|WGS:JAAVVJ|G4P62_T022931"; product "disco interacting protein 2 homolog A"; transcript_biotype "mRNA"; exon_number "11";
CM025016.1	Genbank	exon	10409732	10409851	.	-	.	gene_id "G4P62_013813"; transcript_id "gnl|WGS:JAAVVJ|G4P62_T022931"; gene "dip2a"; locus_tag "G4P62_013813"; note "transcript variant X2"; orig_protein_id "gnl|WGS:JAAVVJ|G4P62_P022931"; orig_transcript_id "gnl|WGS:JAAVVJ|G4P62_T022931"; product "disco interacting protein 2 homolog A"; transcript_biotype "mRNA"; exon_number "12";
CM025016.1	Genbank	exon	10408819	10408933	.	-	.	gene_id "G4P62_013813"; transcript_id "gnl|WGS:JAAVVJ|G4P62_T022931"; gene "dip2a"; locus_tag "G4P62_013813"; note "transcript variant X2"; orig_protein_id "gnl|WGS:JAAVVJ|G4P62_P022931"; orig_transcript_id "gnl|WGS:JAAVVJ|G4P62_T022931"; product "disco interacting protein 2 homolog A"; transcript_biotype "mRNA"; exon_number "13";
CM025016.1	Genbank	exon	10408255	10408394	.	-	.	gene_id "G4P62_013813"; transcript_id "gnl|WGS:JAAVVJ|G4P62_T022931"; gene "dip2a"; locus_tag "G4P62_013813"; note "transcript variant X2"; orig_protein_id "gnl|WGS:JAAVVJ|G4P62_P022931"; orig_transcript_id "gnl|WGS:JAAVVJ|G4P62_T022931"; product "disco interacting protein 2 homolog A"; transcript_biotype "mRNA"; exon_number "14";
CM025016.1	Genbank	exon	10408003	10408139	.	-	.	gene_id "G4P62_013813"; transcript_id "gnl|WGS:JAAVVJ|G4P62_T022931"; gene "dip2a"; locus_tag "G4P62_013813"; note "transcript variant X2"; orig_protein_id "gnl|WGS:JAAVVJ|G4P62_P022931"; orig_transcript_id "gnl|WGS:JAAVVJ|G4P62_T022931"; product "disco interacting protein 2 homolog A"; transcript_biotype "mRNA"; exon_number "15";
CM025016.1	Genbank	exon	10407742	10407822	.	-	.	gene_id "G4P62_013813"; transcript_id "gnl|WGS:JAAVVJ|G4P62_T022931"; gene "dip2a"; locus_tag "G4P62_013813"; note "transcript variant X2"; orig_protein_id "gnl|WGS:JAAVVJ|G4P62_P022931"; orig_transcript_id "gnl|WGS:JAAVVJ|G4P62_T022931"; product "disco interacting protein 2 homolog A"; transcript_biotype "mRNA"; exon_number "16";
CM025016.1	Genbank	exon	10406712	10406839	.	-	.	gene_id "G4P62_013813"; transcript_id "gnl|WGS:JAAVVJ|G4P62_T022931"; gene "dip2a"; locus_tag "G4P62_013813"; note "transcript variant X2"; orig_protein_id "gnl|WGS:JAAVVJ|G4P62_P022931"; orig_transcript_id "gnl|WGS:JAAVVJ|G4P62_T022931"; product "disco interacting protein 2 homolog A"; transcript_biotype "mRNA"; exon_number "17";
CM025016.1	Genbank	exon	10406513	10406627	.	-	.	gene_id "G4P62_013813"; transcript_id "gnl|WGS:JAAVVJ|G4P62_T022931"; gene "dip2a"; locus_tag "G4P62_013813"; note "transcript variant X2"; orig_protein_id "gnl|WGS:JAAVVJ|G4P62_P022931"; orig_transcript_id "gnl|WGS:JAAVVJ|G4P62_T022931"; product "disco interacting protein 2 homolog A"; transcript_biotype "mRNA"; exon_number "18";
CM025016.1	Genbank	exon	10406234	10406435	.	-	.	gene_id "G4P62_013813"; transcript_id "gnl|WGS:JAAVVJ|G4P62_T022931"; gene "dip2a"; locus_tag "G4P62_013813"; note "transcript variant X2"; orig_protein_id "gnl|WGS:JAAVVJ|G4P62_P022931"; orig_transcript_id "gnl|WGS:JAAVVJ|G4P62_T022931"; product "disco interacting protein 2 homolog A"; transcript_biotype "mRNA"; exon_number "19";
CM025016.1	Genbank	exon	10406047	10406156	.	-	.	gene_id "G4P62_013813"; transcript_id "gnl|WGS:JAAVVJ|G4P62_T022931"; gene "dip2a"; locus_tag "G4P62_013813"; note "transcript variant X2"; orig_protein_id "gnl|WGS:JAAVVJ|G4P62_P022931"; orig_transcript_id "gnl|WGS:JAAVVJ|G4P62_T022931"; product "disco interacting protein 2 homolog A"; transcript_biotype "mRNA"; exon_number "20";
CM025016.1	Genbank	exon	10404527	10404607	.	-	.	gene_id "G4P62_013813"; transcript_id "gnl|WGS:JAAVVJ|G4P62_T022931"; gene "dip2a"; locus_tag "G4P62_013813"; note "transcript variant X2"; orig_protein_id "gnl|WGS:JAAVVJ|G4P62_P022931"; orig_transcript_id "gnl|WGS:JAAVVJ|G4P62_T022931"; product "disco interacting protein 2 homolog A"; transcript_biotype "mRNA"; exon_number "21";
CM025016.1	Genbank	exon	10402281	10402398	.	-	.	gene_id "G4P62_013813"; transcript_id "gnl|WGS:JAAVVJ|G4P62_T022931"; gene "dip2a"; locus_tag "G4P62_013813"; note "transcript variant X2"; orig_protein_id "gnl|WGS:JAAVVJ|G4P62_P022931"; orig_transcript_id "gnl|WGS:JAAVVJ|G4P62_T022931"; product "disco interacting protein 2 homolog A"; transcript_biotype "mRNA"; exon_number "22";
CM025016.1	Genbank	exon	10402087	10402208	.	-	.	gene_id "G4P62_013813"; transcript_id "gnl|WGS:JAAVVJ|G4P62_T022931"; gene "dip2a"; locus_tag "G4P62_013813"; note "transcript variant X2"; orig_protein_id "gnl|WGS:JAAVVJ|G4P62_P022931"; orig_transcript_id "gnl|WGS:JAAVVJ|G4P62_T022931"; product "disco interacting protein 2 homolog A"; transcript_biotype "mRNA"; exon_number "23";
CM025016.1	Genbank	exon	10401887	10401998	.	-	.	gene_id "G4P62_013813"; transcript_id "gnl|WGS:JAAVVJ|G4P62_T022931"; gene "dip2a"; locus_tag "G4P62_013813"; note "transcript variant X2"; orig_protein_id "gnl|WGS:JAAVVJ|G4P62_P022931"; orig_transcript_id "gnl|WGS:JAAVVJ|G4P62_T022931"; product "disco interacting protein 2 homolog A"; transcript_biotype "mRNA"; exon_number "24";
CM025016.1	Genbank	exon	10401695	10401804	.	-	.	gene_id "G4P62_013813"; transcript_id "gnl|WGS:JAAVVJ|G4P62_T022931"; gene "dip2a"; locus_tag "G4P62_013813"; note "transcript variant X2"; orig_protein_id "gnl|WGS:JAAVVJ|G4P62_P022931"; orig_transcript_id "gnl|WGS:JAAVVJ|G4P62_T022931"; product "disco interacting protein 2 homolog A"; transcript_biotype "mRNA"; exon_number "25";
CM025016.1	Genbank	exon	10401459	10401589	.	-	.	gene_id "G4P62_013813"; transcript_id "gnl|WGS:JAAVVJ|G4P62_T022931"; gene "dip2a"; locus_tag "G4P62_013813"; note "transcript variant X2"; orig_protein_id "gnl|WGS:JAAVVJ|G4P62_P022931"; orig_transcript_id "gnl|WGS:JAAVVJ|G4P62_T022931"; product "disco interacting protein 2 homolog A"; transcript_biotype "mRNA"; exon_number "26";
CM025016.1	Genbank	exon	10401196	10401364	.	-	.	gene_id "G4P62_013813"; transcript_id "gnl|WGS:JAAVVJ|G4P62_T022931"; gene "dip2a"; locus_tag "G4P62_013813"; note "transcript variant X2"; orig_protein_id "gnl|WGS:JAAVVJ|G4P62_P022931"; orig_transcript_id "gnl|WGS:JAAVVJ|G4P62_T022931"; product "disco interacting protein 2 homolog A"; transcript_biotype "mRNA"; exon_number "27";
CM025016.1	Genbank	exon	10399145	10399315	.	-	.	gene_id "G4P62_013813"; transcript_id "gnl|WGS:JAAVVJ|G4P62_T022931"; gene "dip2a"; locus_tag "G4P62_013813"; note "transcript variant X2"; orig_protein_id "gnl|WGS:JAAVVJ|G4P62_P022931"; orig_transcript_id "gnl|WGS:JAAVVJ|G4P62_T022931"; product "disco interacting protein 2 homolog A"; transcript_biotype "mRNA"; exon_number "28";
CM025016.1	Genbank	exon	10398934	10398963	.	-	.	gene_id "G4P62_013813"; transcript_id "gnl|WGS:JAAVVJ|G4P62_T022931"; gene "dip2a"; locus_tag "G4P62_013813"; note "transcript variant X2"; orig_protein_id "gnl|WGS:JAAVVJ|G4P62_P022931"; orig_transcript_id "gnl|WGS:JAAVVJ|G4P62_T022931"; product "disco interacting protein 2 homolog A"; transcript_biotype "mRNA"; exon_number "29";
CM025016.1	Genbank	exon	10397897	10397958	.	-	.	gene_id "G4P62_013813"; transcript_id "gnl|WGS:JAAVVJ|G4P62_T022931"; gene "dip2a"; locus_tag "G4P62_013813"; note "transcript variant X2"; orig_protein_id "gnl|WGS:JAAVVJ|G4P62_P022931"; orig_transcript_id "gnl|WGS:JAAVVJ|G4P62_T022931"; product "disco interacting protein 2 homolog A"; transcript_biotype "mRNA"; exon_number "30";
CM025016.1	Genbank	exon	10397759	10397816	.	-	.	gene_id "G4P62_013813"; transcript_id "gnl|WGS:JAAVVJ|G4P62_T022931"; gene "dip2a"; locus_tag "G4P62_013813"; note "transcript variant X2"; orig_protein_id "gnl|WGS:JAAVVJ|G4P62_P022931"; orig_transcript_id "gnl|WGS:JAAVVJ|G4P62_T022931"; product "disco interacting protein 2 homolog A"; transcript_biotype "mRNA"; exon_number "31";
CM025016.1	Genbank	exon	10397573	10397647	.	-	.	gene_id "G4P62_013813"; transcript_id "gnl|WGS:JAAVVJ|G4P62_T022931"; gene "dip2a"; locus_tag "G4P62_013813"; note "transcript variant X2"; orig_protein_id "gnl|WGS:JAAVVJ|G4P62_P022931"; orig_transcript_id "gnl|WGS:JAAVVJ|G4P62_T022931"; product "disco interacting protein 2 homolog A"; transcript_biotype "mRNA"; exon_number "32";
CM025016.1	Genbank	exon	10396128	10396302	.	-	.	gene_id "G4P62_013813"; transcript_id "gnl|WGS:JAAVVJ|G4P62_T022931"; gene "dip2a"; locus_tag "G4P62_013813"; note "transcript variant X2"; orig_protein_id "gnl|WGS:JAAVVJ|G4P62_P022931"; orig_transcript_id "gnl|WGS:JAAVVJ|G4P62_T022931"; product "disco interacting protein 2 homolog A"; transcript_biotype "mRNA"; exon_number "33";
CM025016.1	Genbank	exon	10393517	10393640	.	-	.	gene_id "G4P62_013813"; transcript_id "gnl|WGS:JAAVVJ|G4P62_T022931"; gene "dip2a"; locus_tag "G4P62_013813"; note "transcript variant X2"; orig_protein_id "gnl|WGS:JAAVVJ|G4P62_P022931"; orig_transcript_id "gnl|WGS:JAAVVJ|G4P62_T022931"; product "disco interacting protein 2 homolog A"; transcript_biotype "mRNA"; exon_number "34";
CM025016.1	Genbank	exon	10391565	10393442	.	-	.	gene_id "G4P62_013813"; transcript_id "gnl|WGS:JAAVVJ|G4P62_T022931"; gene "dip2a"; locus_tag "G4P62_013813"; note "transcript variant X2"; orig_protein_id "gnl|WGS:JAAVVJ|G4P62_P022931"; orig_transcript_id "gnl|WGS:JAAVVJ|G4P62_T022931"; product "disco interacting protein 2 homolog A"; transcript_biotype "mRNA"; exon_number "35";
CM025016.1	Genbank	CDS	10423782	10423848	.	-	0	gene_id "G4P62_013813"; transcript_id "gnl|WGS:JAAVVJ|G4P62_T022931"; gbkey "CDS"; gene "dip2a"; locus_tag "G4P62_013813"; orig_transcript_id "gnl|WGS:JAAVVJ|G4P62_T022931"; product "transcript variant X2"; protein_id "KAF7216017.1"; exon_number "2";
CM025016.1	Genbank	CDS	10419939	10420202	.	-	2	gene_id "G4P62_013813"; transcript_id "gnl|WGS:JAAVVJ|G4P62_T022931"; gbkey "CDS"; gene "dip2a"; locus_tag "G4P62_013813"; orig_transcript_id "gnl|WGS:JAAVVJ|G4P62_T022931"; product "transcript variant X2"; protein_id "KAF7216017.1"; exon_number "3";
CM025016.1	Genbank	CDS	10414939	10415136	.	-	2	gene_id "G4P62_013813"; transcript_id "gnl|WGS:JAAVVJ|G4P62_T022931"; gbkey "CDS"; gene "dip2a"; locus_tag "G4P62_013813"; orig_transcript_id "gnl|WGS:JAAVVJ|G4P62_T022931"; product "transcript variant X2"; protein_id "KAF7216017.1"; exon_number "4";
CM025016.1	Genbank	CDS	10414731	10414822	.	-	2	gene_id "G4P62_013813"; transcript_id "gnl|WGS:JAAVVJ|G4P62_T022931"; gbkey "CDS"; gene "dip2a"; locus_tag "G4P62_013813"; orig_transcript_id "gnl|WGS:JAAVVJ|G4P62_T022931"; product "transcript variant X2"; protein_id "KAF7216017.1"; exon_number "5";
CM025016.1	Genbank	CDS	10414546	10414656	.	-	0	gene_id "G4P62_013813"; transcript_id "gnl|WGS:JAAVVJ|G4P62_T022931"; gbkey "CDS"; gene "dip2a"; locus_tag "G4P62_013813"; orig_transcript_id "gnl|WGS:JAAVVJ|G4P62_T022931"; product "transcript variant X2"; protein_id "KAF7216017.1"; exon_number "6";
CM025016.1	Genbank	CDS	10413614	10413737	.	-	0	gene_id "G4P62_013813"; transcript_id "gnl|WGS:JAAVVJ|G4P62_T022931"; gbkey "CDS"; gene "dip2a"; locus_tag "G4P62_013813"; orig_transcript_id "gnl|WGS:JAAVVJ|G4P62_T022931"; product "transcript variant X2"; protein_id "KAF7216017.1"; exon_number "7";
CM025016.1	Genbank	CDS	10411400	10411509	.	-	2	gene_id "G4P62_013813"; transcript_id "gnl|WGS:JAAVVJ|G4P62_T022931"; gbkey "CDS"; gene "dip2a"; locus_tag "G4P62_013813"; orig_transcript_id "gnl|WGS:JAAVVJ|G4P62_T022931"; product "transcript variant X2"; protein_id "KAF7216017.1"; exon_number "8";
CM025016.1	Genbank	CDS	10411207	10411309	.	-	0	gene_id "G4P62_013813"; transcript_id "gnl|WGS:JAAVVJ|G4P62_T022931"; gbkey "CDS"; gene "dip2a"; locus_tag "G4P62_013813"; orig_transcript_id "gnl|WGS:JAAVVJ|G4P62_T022931"; product "transcript variant X2"; protein_id "KAF7216017.1"; exon_number "9";
CM025016.1	Genbank	CDS	10410692	10410756	.	-	2	gene_id "G4P62_013813"; transcript_id "gnl|WGS:JAAVVJ|G4P62_T022931"; gbkey "CDS"; gene "dip2a"; locus_tag "G4P62_013813"; orig_transcript_id "gnl|WGS:JAAVVJ|G4P62_T022931"; product "transcript variant X2"; protein_id "KAF7216017.1"; exon_number "10";
CM025016.1	Genbank	CDS	10410120	10410213	.	-	0	gene_id "G4P62_013813"; transcript_id "gnl|WGS:JAAVVJ|G4P62_T022931"; gbkey "CDS"; gene "dip2a"; locus_tag "G4P62_013813"; orig_transcript_id "gnl|WGS:JAAVVJ|G4P62_T022931"; product "transcript variant X2"; protein_id "KAF7216017.1"; exon_number "11";
CM025016.1	Genbank	CDS	10409732	10409851	.	-	2	gene_id "G4P62_013813"; transcript_id "gnl|WGS:JAAVVJ|G4P62_T022931"; gbkey "CDS"; gene "dip2a"; locus_tag "G4P62_013813"; orig_transcript_id "gnl|WGS:JAAVVJ|G4P62_T022931"; product "transcript variant X2"; protein_id "KAF7216017.1"; exon_number "12";
CM025016.1	Genbank	CDS	10408819	10408933	.	-	2	gene_id "G4P62_013813"; transcript_id "gnl|WGS:JAAVVJ|G4P62_T022931"; gbkey "CDS"; gene "dip2a"; locus_tag "G4P62_013813"; orig_transcript_id "gnl|WGS:JAAVVJ|G4P62_T022931"; product "transcript variant X2"; protein_id "KAF7216017.1"; exon_number "13";
CM025016.1	Genbank	CDS	10408255	10408394	.	-	1	gene_id "G4P62_013813"; transcript_id "gnl|WGS:JAAVVJ|G4P62_T022931"; gbkey "CDS"; gene "dip2a"; locus_tag "G4P62_013813"; orig_transcript_id "gnl|WGS:JAAVVJ|G4P62_T022931"; product "transcript variant X2"; protein_id "KAF7216017.1"; exon_number "14";
CM025016.1	Genbank	CDS	10408003	10408139	.	-	2	gene_id "G4P62_013813"; transcript_id "gnl|WGS:JAAVVJ|G4P62_T022931"; gbkey "CDS"; gene "dip2a"; locus_tag "G4P62_013813"; orig_transcript_id "gnl|WGS:JAAVVJ|G4P62_T022931"; product "transcript variant X2"; protein_id "KAF7216017.1"; exon_number "15";
CM025016.1	Genbank	CDS	10407742	10407822	.	-	0	gene_id "G4P62_013813"; transcript_id "gnl|WGS:JAAVVJ|G4P62_T022931"; gbkey "CDS"; gene "dip2a"; locus_tag "G4P62_013813"; orig_transcript_id "gnl|WGS:JAAVVJ|G4P62_T022931"; product "transcript variant X2"; protein_id "KAF7216017.1"; exon_number "16";
CM025016.1	Genbank	CDS	10406712	10406839	.	-	0	gene_id "G4P62_013813"; transcript_id "gnl|WGS:JAAVVJ|G4P62_T022931"; gbkey "CDS"; gene "dip2a"; locus_tag "G4P62_013813"; orig_transcript_id "gnl|WGS:JAAVVJ|G4P62_T022931"; product "transcript variant X2"; protein_id "KAF7216017.1"; exon_number "17";
CM025016.1	Genbank	CDS	10406513	10406627	.	-	1	gene_id "G4P62_013813"; transcript_id "gnl|WGS:JAAVVJ|G4P62_T022931"; gbkey "CDS"; gene "dip2a"; locus_tag "G4P62_013813"; orig_transcript_id "gnl|WGS:JAAVVJ|G4P62_T022931"; product "transcript variant X2"; protein_id "KAF7216017.1"; exon_number "18";
CM025016.1	Genbank	CDS	10406234	10406435	.	-	0	gene_id "G4P62_013813"; transcript_id "gnl|WGS:JAAVVJ|G4P62_T022931"; gbkey "CDS"; gene "dip2a"; locus_tag "G4P62_013813"; orig_transcript_id "gnl|WGS:JAAVVJ|G4P62_T022931"; product "transcript variant X2"; protein_id "KAF7216017.1"; exon_number "19";
CM025016.1	Genbank	CDS	10406047	10406156	.	-	2	gene_id "G4P62_013813"; transcript_id "gnl|WGS:JAAVVJ|G4P62_T022931"; gbkey "CDS"; gene "dip2a"; locus_tag "G4P62_013813"; orig_transcript_id "gnl|WGS:JAAVVJ|G4P62_T022931"; product "transcript variant X2"; protein_id "KAF7216017.1"; exon_number "20";
CM025016.1	Genbank	CDS	10404527	10404607	.	-	0	gene_id "G4P62_013813"; transcript_id "gnl|WGS:JAAVVJ|G4P62_T022931"; gbkey "CDS"; gene "dip2a"; locus_tag "G4P62_013813"; orig_transcript_id "gnl|WGS:JAAVVJ|G4P62_T022931"; product "transcript variant X2"; protein_id "KAF7216017.1"; exon_number "21";
CM025016.1	Genbank	CDS	10402281	10402398	.	-	0	gene_id "G4P62_013813"; transcript_id "gnl|WGS:JAAVVJ|G4P62_T022931"; gbkey "CDS"; gene "dip2a"; locus_tag "G4P62_013813"; orig_transcript_id "gnl|WGS:JAAVVJ|G4P62_T022931"; product "transcript variant X2"; protein_id "KAF7216017.1"; exon_number "22";
CM025016.1	Genbank	CDS	10402087	10402208	.	-	2	gene_id "G4P62_013813"; transcript_id "gnl|WGS:JAAVVJ|G4P62_T022931"; gbkey "CDS"; gene "dip2a"; locus_tag "G4P62_013813"; orig_transcript_id "gnl|WGS:JAAVVJ|G4P62_T022931"; product "transcript variant X2"; protein_id "KAF7216017.1"; exon_number "23";
CM025016.1	Genbank	CDS	10401887	10401998	.	-	0	gene_id "G4P62_013813"; transcript_id "gnl|WGS:JAAVVJ|G4P62_T022931"; gbkey "CDS"; gene "dip2a"; locus_tag "G4P62_013813"; orig_transcript_id "gnl|WGS:JAAVVJ|G4P62_T022931"; product "transcript variant X2"; protein_id "KAF7216017.1"; exon_number "24";
CM025016.1	Genbank	CDS	10401695	10401804	.	-	2	gene_id "G4P62_013813"; transcript_id "gnl|WGS:JAAVVJ|G4P62_T022931"; gbkey "CDS"; gene "dip2a"; locus_tag "G4P62_013813"; orig_transcript_id "gnl|WGS:JAAVVJ|G4P62_T022931"; product "transcript variant X2"; protein_id "KAF7216017.1"; exon_number "25";
CM025016.1	Genbank	CDS	10401459	10401589	.	-	0	gene_id "G4P62_013813"; transcript_id "gnl|WGS:JAAVVJ|G4P62_T022931"; gbkey "CDS"; gene "dip2a"; locus_tag "G4P62_013813"; orig_transcript_id "gnl|WGS:JAAVVJ|G4P62_T022931"; product "transcript variant X2"; protein_id "KAF7216017.1"; exon_number "26";
CM025016.1	Genbank	CDS	10401196	10401364	.	-	1	gene_id "G4P62_013813"; transcript_id "gnl|WGS:JAAVVJ|G4P62_T022931"; gbkey "CDS"; gene "dip2a"; locus_tag "G4P62_013813"; orig_transcript_id "gnl|WGS:JAAVVJ|G4P62_T022931"; product "transcript variant X2"; protein_id "KAF7216017.1"; exon_number "27";
CM025016.1	Genbank	CDS	10399145	10399315	.	-	0	gene_id "G4P62_013813"; transcript_id "gnl|WGS:JAAVVJ|G4P62_T022931"; gbkey "CDS"; gene "dip2a"; locus_tag "G4P62_013813"; orig_transcript_id "gnl|WGS:JAAVVJ|G4P62_T022931"; product "transcript variant X2"; protein_id "KAF7216017.1"; exon_number "28";
CM025016.1	Genbank	CDS	10398934	10398963	.	-	0	gene_id "G4P62_013813"; transcript_id "gnl|WGS:JAAVVJ|G4P62_T022931"; gbkey "CDS"; gene "dip2a"; locus_tag "G4P62_013813"; orig_transcript_id "gnl|WGS:JAAVVJ|G4P62_T022931"; product "transcript variant X2"; protein_id "KAF7216017.1"; exon_number "29";
CM025016.1	Genbank	CDS	10397897	10397958	.	-	0	gene_id "G4P62_013813"; transcript_id "gnl|WGS:JAAVVJ|G4P62_T022931"; gbkey "CDS"; gene "dip2a"; locus_tag "G4P62_013813"; orig_transcript_id "gnl|WGS:JAAVVJ|G4P62_T022931"; product "transcript variant X2"; protein_id "KAF7216017.1"; exon_number "30";
CM025016.1	Genbank	CDS	10397759	10397816	.	-	1	gene_id "G4P62_013813"; transcript_id "gnl|WGS:JAAVVJ|G4P62_T022931"; gbkey "CDS"; gene "dip2a"; locus_tag "G4P62_013813"; orig_transcript_id "gnl|WGS:JAAVVJ|G4P62_T022931"; product "transcript variant X2"; protein_id "KAF7216017.1"; exon_number "31";
CM025016.1	Genbank	CDS	10397573	10397647	.	-	0	gene_id "G4P62_013813"; transcript_id "gnl|WGS:JAAVVJ|G4P62_T022931"; gbkey "CDS"; gene "dip2a"; locus_tag "G4P62_013813"; orig_transcript_id "gnl|WGS:JAAVVJ|G4P62_T022931"; product "transcript variant X2"; protein_id "KAF7216017.1"; exon_number "32";
CM025016.1	Genbank	CDS	10396128	10396302	.	-	0	gene_id "G4P62_013813"; transcript_id "gnl|WGS:JAAVVJ|G4P62_T022931"; gbkey "CDS"; gene "dip2a"; locus_tag "G4P62_013813"; orig_transcript_id "gnl|WGS:JAAVVJ|G4P62_T022931"; product "transcript variant X2"; protein_id "KAF7216017.1"; exon_number "33";
CM025016.1	Genbank	CDS	10393517	10393640	.	-	2	gene_id "G4P62_013813"; transcript_id "gnl|WGS:JAAVVJ|G4P62_T022931"; gbkey "CDS"; gene "dip2a"; locus_tag "G4P62_013813"; orig_transcript_id "gnl|WGS:JAAVVJ|G4P62_T022931"; product "transcript variant X2"; protein_id "KAF7216017.1"; exon_number "34";
CM025016.1	Genbank	CDS	10393193	10393442	.	-	1	gene_id "G4P62_013813"; transcript_id "gnl|WGS:JAAVVJ|G4P62_T022931"; gbkey "CDS"; gene "dip2a"; locus_tag "G4P62_013813"; orig_transcript_id "gnl|WGS:JAAVVJ|G4P62_T022931"; product "transcript variant X2"; protein_id "KAF7216017.1"; exon_number "35";
CM025016.1	Genbank	start_codon	10423846	10423848	.	-	0	gene_id "G4P62_013813"; transcript_id "gnl|WGS:JAAVVJ|G4P62_T022931"; gbkey "CDS"; gene "dip2a"; locus_tag "G4P62_013813"; orig_transcript_id "gnl|WGS:JAAVVJ|G4P62_T022931"; product "transcript variant X2"; protein_id "KAF7216017.1"; exon_number "2";
CM025016.1	Genbank	stop_codon	10393190	10393192	.	-	0	gene_id "G4P62_013813"; transcript_id "gnl|WGS:JAAVVJ|G4P62_T022931"; gbkey "CDS"; gene "dip2a"; locus_tag "G4P62_013813"; orig_transcript_id "gnl|WGS:JAAVVJ|G4P62_T022931"; product "transcript variant X2"; protein_id "KAF7216017.1"; exon_number "35";
CM025016.1	Genbank	transcript	10393190	10424106	.	-	.	gene_id "G4P62_013813"; transcript_id "gnl|WGS:JAAVVJ|G4P62_T022932"; gbkey "mRNA"; gene "dip2a"; locus_tag "G4P62_013813"; note "transcript variant X1"; orig_protein_id "gnl|WGS:JAAVVJ|G4P62_P022932"; orig_transcript_id "gnl|WGS:JAAVVJ|G4P62_T022932"; product "disco interacting protein 2 homolog A"; transcript_biotype "mRNA";
CM025016.1	Genbank	exon	10423987	10424106	.	-	.	gene_id "G4P62_013813"; transcript_id "gnl|WGS:JAAVVJ|G4P62_T022932"; gene "dip2a"; locus_tag "G4P62_013813"; note "transcript variant X1"; orig_protein_id "gnl|WGS:JAAVVJ|G4P62_P022932"; orig_transcript_id "gnl|WGS:JAAVVJ|G4P62_T022932"; product "disco interacting protein 2 homolog A"; transcript_biotype "mRNA"; exon_number "1";
CM025016.1	Genbank	exon	10423782	10423901	.	-	.	gene_id "G4P62_013813"; transcript_id "gnl|WGS:JAAVVJ|G4P62_T022932"; gene "dip2a"; locus_tag "G4P62_013813"; note "transcript variant X1"; orig_protein_id "gnl|WGS:JAAVVJ|G4P62_P022932"; orig_transcript_id "gnl|WGS:JAAVVJ|G4P62_T022932"; product "disco interacting protein 2 homolog A"; transcript_biotype "mRNA"; exon_number "2";
CM025016.1	Genbank	exon	10419939	10420202	.	-	.	gene_id "G4P62_013813"; transcript_id "gnl|WGS:JAAVVJ|G4P62_T022932"; gene "dip2a"; locus_tag "G4P62_013813"; note "transcript variant X1"; orig_protein_id "gnl|WGS:JAAVVJ|G4P62_P022932"; orig_transcript_id "gnl|WGS:JAAVVJ|G4P62_T022932"; product "disco interacting protein 2 homolog A"; transcript_biotype "mRNA"; exon_number "3";
CM025016.1	Genbank	exon	10418369	10418506	.	-	.	gene_id "G4P62_013813"; transcript_id "gnl|WGS:JAAVVJ|G4P62_T022932"; gene "dip2a"; locus_tag "G4P62_013813"; note "transcript variant X1"; orig_protein_id "gnl|WGS:JAAVVJ|G4P62_P022932"; orig_transcript_id "gnl|WGS:JAAVVJ|G4P62_T022932"; product "disco interacting protein 2 homolog A"; transcript_biotype "mRNA"; exon_number "4";
CM025016.1	Genbank	exon	10417577	10417618	.	-	.	gene_id "G4P62_013813"; transcript_id "gnl|WGS:JAAVVJ|G4P62_T022932"; gene "dip2a"; locus_tag "G4P62_013813"; note "transcript variant X1"; orig_protein_id "gnl|WGS:JAAVVJ|G4P62_P022932"; orig_transcript_id "gnl|WGS:JAAVVJ|G4P62_T022932"; product "disco interacting protein 2 homolog A"; transcript_biotype "mRNA"; exon_number "5";
CM025016.1	Genbank	exon	10415907	10416026	.	-	.	gene_id "G4P62_013813"; transcript_id "gnl|WGS:JAAVVJ|G4P62_T022932"; gene "dip2a"; locus_tag "G4P62_013813"; note "transcript variant X1"; orig_protein_id "gnl|WGS:JAAVVJ|G4P62_P022932"; orig_transcript_id "gnl|WGS:JAAVVJ|G4P62_T022932"; product "disco interacting protein 2 homolog A"; transcript_biotype "mRNA"; exon_number "6";
CM025016.1	Genbank	exon	10414939	10415136	.	-	.	gene_id "G4P62_013813"; transcript_id "gnl|WGS:JAAVVJ|G4P62_T022932"; gene "dip2a"; locus_tag "G4P62_013813"; note "transcript variant X1"; orig_protein_id "gnl|WGS:JAAVVJ|G4P62_P022932"; orig_transcript_id "gnl|WGS:JAAVVJ|G4P62_T022932"; product "disco interacting protein 2 homolog A"; transcript_biotype "mRNA"; exon_number "7";
CM025016.1	Genbank	exon	10414731	10414822	.	-	.	gene_id "G4P62_013813"; transcript_id "gnl|WGS:JAAVVJ|G4P62_T022932"; gene "dip2a"; locus_tag "G4P62_013813"; note "transcript variant X1"; orig_protein_id "gnl|WGS:JAAVVJ|G4P62_P022932"; orig_transcript_id "gnl|WGS:JAAVVJ|G4P62_T022932"; product "disco interacting protein 2 homolog A"; transcript_biotype "mRNA"; exon_number "8";
CM025016.1	Genbank	exon	10414546	10414656	.	-	.	gene_id "G4P62_013813"; transcript_id "gnl|WGS:JAAVVJ|G4P62_T022932"; gene "dip2a"; locus_tag "G4P62_013813"; note "transcript variant X1"; orig_protein_id "gnl|WGS:JAAVVJ|G4P62_P022932"; orig_transcript_id "gnl|WGS:JAAVVJ|G4P62_T022932"; product "disco interacting protein 2 homolog A"; transcript_biotype "mRNA"; exon_number "9";
CM025016.1	Genbank	exon	10413614	10413737	.	-	.	gene_id "G4P62_013813"; transcript_id "gnl|WGS:JAAVVJ|G4P62_T022932"; gene "dip2a"; locus_tag "G4P62_013813"; note "transcript variant X1"; orig_protein_id "gnl|WGS:JAAVVJ|G4P62_P022932"; orig_transcript_id "gnl|WGS:JAAVVJ|G4P62_T022932"; product "disco interacting protein 2 homolog A"; transcript_biotype "mRNA"; exon_number "10";
CM025016.1	Genbank	exon	10411400	10411509	.	-	.	gene_id "G4P62_013813"; transcript_id "gnl|WGS:JAAVVJ|G4P62_T022932"; gene "dip2a"; locus_tag "G4P62_013813"; note "transcript variant X1"; orig_protein_id "gnl|WGS:JAAVVJ|G4P62_P022932"; orig_transcript_id "gnl|WGS:JAAVVJ|G4P62_T022932"; product "disco interacting protein 2 homolog A"; transcript_biotype "mRNA"; exon_number "11";
CM025016.1	Genbank	exon	10411207	10411309	.	-	.	gene_id "G4P62_013813"; transcript_id "gnl|WGS:JAAVVJ|G4P62_T022932"; gene "dip2a"; locus_tag "G4P62_013813"; note "transcript variant X1"; orig_protein_id "gnl|WGS:JAAVVJ|G4P62_P022932"; orig_transcript_id "gnl|WGS:JAAVVJ|G4P62_T022932"; product "disco interacting protein 2 homolog A"; transcript_biotype "mRNA"; exon_number "12";
CM025016.1	Genbank	exon	10410692	10410756	.	-	.	gene_id "G4P62_013813"; transcript_id "gnl|WGS:JAAVVJ|G4P62_T022932"; gene "dip2a"; locus_tag "G4P62_013813"; note "transcript variant X1"; orig_protein_id "gnl|WGS:JAAVVJ|G4P62_P022932"; orig_transcript_id "gnl|WGS:JAAVVJ|G4P62_T022932"; product "disco interacting protein 2 homolog A"; transcript_biotype "mRNA"; exon_number "13";
CM025016.1	Genbank	exon	10410120	10410213	.	-	.	gene_id "G4P62_013813"; transcript_id "gnl|WGS:JAAVVJ|G4P62_T022932"; gene "dip2a"; locus_tag "G4P62_013813"; note "transcript variant X1"; orig_protein_id "gnl|WGS:JAAVVJ|G4P62_P022932"; orig_transcript_id "gnl|WGS:JAAVVJ|G4P62_T022932"; product "disco interacting protein 2 homolog A"; transcript_biotype "mRNA"; exon_number "14";
CM025016.1	Genbank	exon	10409732	10409851	.	-	.	gene_id "G4P62_013813"; transcript_id "gnl|WGS:JAAVVJ|G4P62_T022932"; gene "dip2a"; locus_tag "G4P62_013813"; note "transcript variant X1"; orig_protein_id "gnl|WGS:JAAVVJ|G4P62_P022932"; orig_transcript_id "gnl|WGS:JAAVVJ|G4P62_T022932"; product "disco interacting protein 2 homolog A"; transcript_biotype "mRNA"; exon_number "15";
CM025016.1	Genbank	exon	10408819	10408933	.	-	.	gene_id "G4P62_013813"; transcript_id "gnl|WGS:JAAVVJ|G4P62_T022932"; gene "dip2a"; locus_tag "G4P62_013813"; note "transcript variant X1"; orig_protein_id "gnl|WGS:JAAVVJ|G4P62_P022932"; orig_transcript_id "gnl|WGS:JAAVVJ|G4P62_T022932"; product "disco interacting protein 2 homolog A"; transcript_biotype "mRNA"; exon_number "16";
CM025016.1	Genbank	exon	10408255	10408394	.	-	.	gene_id "G4P62_013813"; transcript_id "gnl|WGS:JAAVVJ|G4P62_T022932"; gene "dip2a"; locus_tag "G4P62_013813"; note "transcript variant X1"; orig_protein_id "gnl|WGS:JAAVVJ|G4P62_P022932"; orig_transcript_id "gnl|WGS:JAAVVJ|G4P62_T022932"; product "disco interacting protein 2 homolog A"; transcript_biotype "mRNA"; exon_number "17";
CM025016.1	Genbank	exon	10408003	10408139	.	-	.	gene_id "G4P62_013813"; transcript_id "gnl|WGS:JAAVVJ|G4P62_T022932"; gene "dip2a"; locus_tag "G4P62_013813"; note "transcript variant X1"; orig_protein_id "gnl|WGS:JAAVVJ|G4P62_P022932"; orig_transcript_id "gnl|WGS:JAAVVJ|G4P62_T022932"; product "disco interacting protein 2 homolog A"; transcript_biotype "mRNA"; exon_number "18";
CM025016.1	Genbank	exon	10407742	10407822	.	-	.	gene_id "G4P62_013813"; transcript_id "gnl|WGS:JAAVVJ|G4P62_T022932"; gene "dip2a"; locus_tag "G4P62_013813"; note "transcript variant X1"; orig_protein_id "gnl|WGS:JAAVVJ|G4P62_P022932"; orig_transcript_id "gnl|WGS:JAAVVJ|G4P62_T022932"; product "disco interacting protein 2 homolog A"; transcript_biotype "mRNA"; exon_number "19";
CM025016.1	Genbank	exon	10406712	10406839	.	-	.	gene_id "G4P62_013813"; transcript_id "gnl|WGS:JAAVVJ|G4P62_T022932"; gene "dip2a"; locus_tag "G4P62_013813"; note "transcript variant X1"; orig_protein_id "gnl|WGS:JAAVVJ|G4P62_P022932"; orig_transcript_id "gnl|WGS:JAAVVJ|G4P62_T022932"; product "disco interacting protein 2 homolog A"; transcript_biotype "mRNA"; exon_number "20";
CM025016.1	Genbank	exon	10406513	10406627	.	-	.	gene_id "G4P62_013813"; transcript_id "gnl|WGS:JAAVVJ|G4P62_T022932"; gene "dip2a"; locus_tag "G4P62_013813"; note "transcript variant X1"; orig_protein_id "gnl|WGS:JAAVVJ|G4P62_P022932"; orig_transcript_id "gnl|WGS:JAAVVJ|G4P62_T022932"; product "disco interacting protein 2 homolog A"; transcript_biotype "mRNA"; exon_number "21";
CM025016.1	Genbank	exon	10406234	10406435	.	-	.	gene_id "G4P62_013813"; transcript_id "gnl|WGS:JAAVVJ|G4P62_T022932"; gene "dip2a"; locus_tag "G4P62_013813"; note "transcript variant X1"; orig_protein_id "gnl|WGS:JAAVVJ|G4P62_P022932"; orig_transcript_id "gnl|WGS:JAAVVJ|G4P62_T022932"; product "disco interacting protein 2 homolog A"; transcript_biotype "mRNA"; exon_number "22";
CM025016.1	Genbank	exon	10406047	10406156	.	-	.	gene_id "G4P62_013813"; transcript_id "gnl|WGS:JAAVVJ|G4P62_T022932"; gene "dip2a"; locus_tag "G4P62_013813"; note "transcript variant X1"; orig_protein_id "gnl|WGS:JAAVVJ|G4P62_P022932"; orig_transcript_id "gnl|WGS:JAAVVJ|G4P62_T022932"; product "disco interacting protein 2 homolog A"; transcript_biotype "mRNA"; exon_number "23";
CM025016.1	Genbank	exon	10404527	10404607	.	-	.	gene_id "G4P62_013813"; transcript_id "gnl|WGS:JAAVVJ|G4P62_T022932"; gene "dip2a"; locus_tag "G4P62_013813"; note "transcript variant X1"; orig_protein_id "gnl|WGS:JAAVVJ|G4P62_P022932"; orig_transcript_id "gnl|WGS:JAAVVJ|G4P62_T022932"; product "disco interacting protein 2 homolog A"; transcript_biotype "mRNA"; exon_number "24";
CM025016.1	Genbank	exon	10402281	10402398	.	-	.	gene_id "G4P62_013813"; transcript_id "gnl|WGS:JAAVVJ|G4P62_T022932"; gene "dip2a"; locus_tag "G4P62_013813"; note "transcript variant X1"; orig_protein_id "gnl|WGS:JAAVVJ|G4P62_P022932"; orig_transcript_id "gnl|WGS:JAAVVJ|G4P62_T022932"; product "disco interacting protein 2 homolog A"; transcript_biotype "mRNA"; exon_number "25";
CM025016.1	Genbank	exon	10402087	10402208	.	-	.	gene_id "G4P62_013813"; transcript_id "gnl|WGS:JAAVVJ|G4P62_T022932"; gene "dip2a"; locus_tag "G4P62_013813"; note "transcript variant X1"; orig_protein_id "gnl|WGS:JAAVVJ|G4P62_P022932"; orig_transcript_id "gnl|WGS:JAAVVJ|G4P62_T022932"; product "disco interacting protein 2 homolog A"; transcript_biotype "mRNA"; exon_number "26";
CM025016.1	Genbank	exon	10401887	10401998	.	-	.	gene_id "G4P62_013813"; transcript_id "gnl|WGS:JAAVVJ|G4P62_T022932"; gene "dip2a"; locus_tag "G4P62_013813"; note "transcript variant X1"; orig_protein_id "gnl|WGS:JAAVVJ|G4P62_P022932"; orig_transcript_id "gnl|WGS:JAAVVJ|G4P62_T022932"; product "disco interacting protein 2 homolog A"; transcript_biotype "mRNA"; exon_number "27";
CM025016.1	Genbank	exon	10401695	10401804	.	-	.	gene_id "G4P62_013813"; transcript_id "gnl|WGS:JAAVVJ|G4P62_T022932"; gene "dip2a"; locus_tag "G4P62_013813"; note "transcript variant X1"; orig_protein_id "gnl|WGS:JAAVVJ|G4P62_P022932"; orig_transcript_id "gnl|WGS:JAAVVJ|G4P62_T022932"; product "disco interacting protein 2 homolog A"; transcript_biotype "mRNA"; exon_number "28";
CM025016.1	Genbank	exon	10401459	10401589	.	-	.	gene_id "G4P62_013813"; transcript_id "gnl|WGS:JAAVVJ|G4P62_T022932"; gene "dip2a"; locus_tag "G4P62_013813"; note "transcript variant X1"; orig_protein_id "gnl|WGS:JAAVVJ|G4P62_P022932"; orig_transcript_id "gnl|WGS:JAAVVJ|G4P62_T022932"; product "disco interacting protein 2 homolog A"; transcript_biotype "mRNA"; exon_number "29";
CM025016.1	Genbank	exon	10401196	10401364	.	-	.	gene_id "G4P62_013813"; transcript_id "gnl|WGS:JAAVVJ|G4P62_T022932"; gene "dip2a"; locus_tag "G4P62_013813"; note "transcript variant X1"; orig_protein_id "gnl|WGS:JAAVVJ|G4P62_P022932"; orig_transcript_id "gnl|WGS:JAAVVJ|G4P62_T022932"; product "disco interacting protein 2 homolog A"; transcript_biotype "mRNA"; exon_number "30";
CM025016.1	Genbank	exon	10399145	10399315	.	-	.	gene_id "G4P62_013813"; transcript_id "gnl|WGS:JAAVVJ|G4P62_T022932"; gene "dip2a"; locus_tag "G4P62_013813"; note "transcript variant X1"; orig_protein_id "gnl|WGS:JAAVVJ|G4P62_P022932"; orig_transcript_id "gnl|WGS:JAAVVJ|G4P62_T022932"; product "disco interacting protein 2 homolog A"; transcript_biotype "mRNA"; exon_number "31";
CM025016.1	Genbank	exon	10397897	10397958	.	-	.	gene_id "G4P62_013813"; transcript_id "gnl|WGS:JAAVVJ|G4P62_T022932"; gene "dip2a"; locus_tag "G4P62_013813"; note "transcript variant X1"; orig_protein_id "gnl|WGS:JAAVVJ|G4P62_P022932"; orig_transcript_id "gnl|WGS:JAAVVJ|G4P62_T022932"; product "disco interacting protein 2 homolog A"; transcript_biotype "mRNA"; exon_number "32";
CM025016.1	Genbank	exon	10397759	10397816	.	-	.	gene_id "G4P62_013813"; transcript_id "gnl|WGS:JAAVVJ|G4P62_T022932"; gene "dip2a"; locus_tag "G4P62_013813"; note "transcript variant X1"; orig_protein_id "gnl|WGS:JAAVVJ|G4P62_P022932"; orig_transcript_id "gnl|WGS:JAAVVJ|G4P62_T022932"; product "disco interacting protein 2 homolog A"; transcript_biotype "mRNA"; exon_number "33";
CM025016.1	Genbank	exon	10397573	10397647	.	-	.	gene_id "G4P62_013813"; transcript_id "gnl|WGS:JAAVVJ|G4P62_T022932"; gene "dip2a"; locus_tag "G4P62_013813"; note "transcript variant X1"; orig_protein_id "gnl|WGS:JAAVVJ|G4P62_P022932"; orig_transcript_id "gnl|WGS:JAAVVJ|G4P62_T022932"; product "disco interacting protein 2 homolog A"; transcript_biotype "mRNA"; exon_number "34";
CM025016.1	Genbank	exon	10396128	10396302	.	-	.	gene_id "G4P62_013813"; transcript_id "gnl|WGS:JAAVVJ|G4P62_T022932"; gene "dip2a"; locus_tag "G4P62_013813"; note "transcript variant X1"; orig_protein_id "gnl|WGS:JAAVVJ|G4P62_P022932"; orig_transcript_id "gnl|WGS:JAAVVJ|G4P62_T022932"; product "disco interacting protein 2 homolog A"; transcript_biotype "mRNA"; exon_number "35";
CM025016.1	Genbank	exon	10393517	10393640	.	-	.	gene_id "G4P62_013813"; transcript_id "gnl|WGS:JAAVVJ|G4P62_T022932"; gene "dip2a"; locus_tag "G4P62_013813"; note "transcript variant X1"; orig_protein_id "gnl|WGS:JAAVVJ|G4P62_P022932"; orig_transcript_id "gnl|WGS:JAAVVJ|G4P62_T022932"; product "disco interacting protein 2 homolog A"; transcript_biotype "mRNA"; exon_number "36";
CM025016.1	Genbank	exon	10393190	10393442	.	-	.	gene_id "G4P62_013813"; transcript_id "gnl|WGS:JAAVVJ|G4P62_T022932"; gene "dip2a"; locus_tag "G4P62_013813"; note "transcript variant X1"; orig_protein_id "gnl|WGS:JAAVVJ|G4P62_P022932"; orig_transcript_id "gnl|WGS:JAAVVJ|G4P62_T022932"; product "disco interacting protein 2 homolog A"; transcript_biotype "mRNA"; exon_number "37";
CM025016.1	Genbank	CDS	10423782	10423848	.	-	0	gene_id "G4P62_013813"; transcript_id "gnl|WGS:JAAVVJ|G4P62_T022932"; gbkey "CDS"; gene "dip2a"; locus_tag "G4P62_013813"; orig_transcript_id "gnl|WGS:JAAVVJ|G4P62_T022932"; product "transcript variant X1"; protein_id "KAF7216018.1"; exon_number "2";
CM025016.1	Genbank	CDS	10419939	10420202	.	-	2	gene_id "G4P62_013813"; transcript_id "gnl|WGS:JAAVVJ|G4P62_T022932"; gbkey "CDS"; gene "dip2a"; locus_tag "G4P62_013813"; orig_transcript_id "gnl|WGS:JAAVVJ|G4P62_T022932"; product "transcript variant X1"; protein_id "KAF7216018.1"; exon_number "3";
CM025016.1	Genbank	CDS	10418369	10418506	.	-	2	gene_id "G4P62_013813"; transcript_id "gnl|WGS:JAAVVJ|G4P62_T022932"; gbkey "CDS"; gene "dip2a"; locus_tag "G4P62_013813"; orig_transcript_id "gnl|WGS:JAAVVJ|G4P62_T022932"; product "transcript variant X1"; protein_id "KAF7216018.1"; exon_number "4";
CM025016.1	Genbank	CDS	10417577	10417618	.	-	2	gene_id "G4P62_013813"; transcript_id "gnl|WGS:JAAVVJ|G4P62_T022932"; gbkey "CDS"; gene "dip2a"; locus_tag "G4P62_013813"; orig_transcript_id "gnl|WGS:JAAVVJ|G4P62_T022932"; product "transcript variant X1"; protein_id "KAF7216018.1"; exon_number "5";
CM025016.1	Genbank	CDS	10415907	10416026	.	-	2	gene_id "G4P62_013813"; transcript_id "gnl|WGS:JAAVVJ|G4P62_T022932"; gbkey "CDS"; gene "dip2a"; locus_tag "G4P62_013813"; orig_transcript_id "gnl|WGS:JAAVVJ|G4P62_T022932"; product "transcript variant X1"; protein_id "KAF7216018.1"; exon_number "6";
CM025016.1	Genbank	CDS	10414939	10415136	.	-	2	gene_id "G4P62_013813"; transcript_id "gnl|WGS:JAAVVJ|G4P62_T022932"; gbkey "CDS"; gene "dip2a"; locus_tag "G4P62_013813"; orig_transcript_id "gnl|WGS:JAAVVJ|G4P62_T022932"; product "transcript variant X1"; protein_id "KAF7216018.1"; exon_number "7";
CM025016.1	Genbank	CDS	10414731	10414822	.	-	2	gene_id "G4P62_013813"; transcript_id "gnl|WGS:JAAVVJ|G4P62_T022932"; gbkey "CDS"; gene "dip2a"; locus_tag "G4P62_013813"; orig_transcript_id "gnl|WGS:JAAVVJ|G4P62_T022932"; product "transcript variant X1"; protein_id "KAF7216018.1"; exon_number "8";
CM025016.1	Genbank	CDS	10414546	10414656	.	-	0	gene_id "G4P62_013813"; transcript_id "gnl|WGS:JAAVVJ|G4P62_T022932"; gbkey "CDS"; gene "dip2a"; locus_tag "G4P62_013813"; orig_transcript_id "gnl|WGS:JAAVVJ|G4P62_T022932"; product "transcript variant X1"; protein_id "KAF7216018.1"; exon_number "9";
CM025016.1	Genbank	CDS	10413614	10413737	.	-	0	gene_id "G4P62_013813"; transcript_id "gnl|WGS:JAAVVJ|G4P62_T022932"; gbkey "CDS"; gene "dip2a"; locus_tag "G4P62_013813"; orig_transcript_id "gnl|WGS:JAAVVJ|G4P62_T022932"; product "transcript variant X1"; protein_id "KAF7216018.1"; exon_number "10";
CM025016.1	Genbank	CDS	10411400	10411509	.	-	2	gene_id "G4P62_013813"; transcript_id "gnl|WGS:JAAVVJ|G4P62_T022932"; gbkey "CDS"; gene "dip2a"; locus_tag "G4P62_013813"; orig_transcript_id "gnl|WGS:JAAVVJ|G4P62_T022932"; product "transcript variant X1"; protein_id "KAF7216018.1"; exon_number "11";
CM025016.1	Genbank	CDS	10411207	10411309	.	-	0	gene_id "G4P62_013813"; transcript_id "gnl|WGS:JAAVVJ|G4P62_T022932"; gbkey "CDS"; gene "dip2a"; locus_tag "G4P62_013813"; orig_transcript_id "gnl|WGS:JAAVVJ|G4P62_T022932"; product "transcript variant X1"; protein_id "KAF7216018.1"; exon_number "12";
CM025016.1	Genbank	CDS	10410692	10410756	.	-	2	gene_id "G4P62_013813"; transcript_id "gnl|WGS:JAAVVJ|G4P62_T022932"; gbkey "CDS"; gene "dip2a"; locus_tag "G4P62_013813"; orig_transcript_id "gnl|WGS:JAAVVJ|G4P62_T022932"; product "transcript variant X1"; protein_id "KAF7216018.1"; exon_number "13";
CM025016.1	Genbank	CDS	10410120	10410213	.	-	0	gene_id "G4P62_013813"; transcript_id "gnl|WGS:JAAVVJ|G4P62_T022932"; gbkey "CDS"; gene "dip2a"; locus_tag "G4P62_013813"; orig_transcript_id "gnl|WGS:JAAVVJ|G4P62_T022932"; product "transcript variant X1"; protein_id "KAF7216018.1"; exon_number "14";
CM025016.1	Genbank	CDS	10409732	10409851	.	-	2	gene_id "G4P62_013813"; transcript_id "gnl|WGS:JAAVVJ|G4P62_T022932"; gbkey "CDS"; gene "dip2a"; locus_tag "G4P62_013813"; orig_transcript_id "gnl|WGS:JAAVVJ|G4P62_T022932"; product "transcript variant X1"; protein_id "KAF7216018.1"; exon_number "15";
CM025016.1	Genbank	CDS	10408819	10408933	.	-	2	gene_id "G4P62_013813"; transcript_id "gnl|WGS:JAAVVJ|G4P62_T022932"; gbkey "CDS"; gene "dip2a"; locus_tag "G4P62_013813"; orig_transcript_id "gnl|WGS:JAAVVJ|G4P62_T022932"; product "transcript variant X1"; protein_id "KAF7216018.1"; exon_number "16";
CM025016.1	Genbank	CDS	10408255	10408394	.	-	1	gene_id "G4P62_013813"; transcript_id "gnl|WGS:JAAVVJ|G4P62_T022932"; gbkey "CDS"; gene "dip2a"; locus_tag "G4P62_013813"; orig_transcript_id "gnl|WGS:JAAVVJ|G4P62_T022932"; product "transcript variant X1"; protein_id "KAF7216018.1"; exon_number "17";
CM025016.1	Genbank	CDS	10408003	10408139	.	-	2	gene_id "G4P62_013813"; transcript_id "gnl|WGS:JAAVVJ|G4P62_T022932"; gbkey "CDS"; gene "dip2a"; locus_tag "G4P62_013813"; orig_transcript_id "gnl|WGS:JAAVVJ|G4P62_T022932"; product "transcript variant X1"; protein_id "KAF7216018.1"; exon_number "18";
CM025016.1	Genbank	CDS	10407742	10407822	.	-	0	gene_id "G4P62_013813"; transcript_id "gnl|WGS:JAAVVJ|G4P62_T022932"; gbkey "CDS"; gene "dip2a"; locus_tag "G4P62_013813"; orig_transcript_id "gnl|WGS:JAAVVJ|G4P62_T022932"; product "transcript variant X1"; protein_id "KAF7216018.1"; exon_number "19";
CM025016.1	Genbank	CDS	10406712	10406839	.	-	0	gene_id "G4P62_013813"; transcript_id "gnl|WGS:JAAVVJ|G4P62_T022932"; gbkey "CDS"; gene "dip2a"; locus_tag "G4P62_013813"; orig_transcript_id "gnl|WGS:JAAVVJ|G4P62_T022932"; product "transcript variant X1"; protein_id "KAF7216018.1"; exon_number "20";
CM025016.1	Genbank	CDS	10406513	10406627	.	-	1	gene_id "G4P62_013813"; transcript_id "gnl|WGS:JAAVVJ|G4P62_T022932"; gbkey "CDS"; gene "dip2a"; locus_tag "G4P62_013813"; orig_transcript_id "gnl|WGS:JAAVVJ|G4P62_T022932"; product "transcript variant X1"; protein_id "KAF7216018.1"; exon_number "21";
CM025016.1	Genbank	CDS	10406234	10406435	.	-	0	gene_id "G4P62_013813"; transcript_id "gnl|WGS:JAAVVJ|G4P62_T022932"; gbkey "CDS"; gene "dip2a"; locus_tag "G4P62_013813"; orig_transcript_id "gnl|WGS:JAAVVJ|G4P62_T022932"; product "transcript variant X1"; protein_id "KAF7216018.1"; exon_number "22";
CM025016.1	Genbank	CDS	10406047	10406156	.	-	2	gene_id "G4P62_013813"; transcript_id "gnl|WGS:JAAVVJ|G4P62_T022932"; gbkey "CDS"; gene "dip2a"; locus_tag "G4P62_013813"; orig_transcript_id "gnl|WGS:JAAVVJ|G4P62_T022932"; product "transcript variant X1"; protein_id "KAF7216018.1"; exon_number "23";
CM025016.1	Genbank	CDS	10404527	10404607	.	-	0	gene_id "G4P62_013813"; transcript_id "gnl|WGS:JAAVVJ|G4P62_T022932"; gbkey "CDS"; gene "dip2a"; locus_tag "G4P62_013813"; orig_transcript_id "gnl|WGS:JAAVVJ|G4P62_T022932"; product "transcript variant X1"; protein_id "KAF7216018.1"; exon_number "24";
CM025016.1	Genbank	CDS	10402281	10402398	.	-	0	gene_id "G4P62_013813"; transcript_id "gnl|WGS:JAAVVJ|G4P62_T022932"; gbkey "CDS"; gene "dip2a"; locus_tag "G4P62_013813"; orig_transcript_id "gnl|WGS:JAAVVJ|G4P62_T022932"; product "transcript variant X1"; protein_id "KAF7216018.1"; exon_number "25";
CM025016.1	Genbank	CDS	10402087	10402208	.	-	2	gene_id "G4P62_013813"; transcript_id "gnl|WGS:JAAVVJ|G4P62_T022932"; gbkey "CDS"; gene "dip2a"; locus_tag "G4P62_013813"; orig_transcript_id "gnl|WGS:JAAVVJ|G4P62_T022932"; product "transcript variant X1"; protein_id "KAF7216018.1"; exon_number "26";
CM025016.1	Genbank	CDS	10401887	10401998	.	-	0	gene_id "G4P62_013813"; transcript_id "gnl|WGS:JAAVVJ|G4P62_T022932"; gbkey "CDS"; gene "dip2a"; locus_tag "G4P62_013813"; orig_transcript_id "gnl|WGS:JAAVVJ|G4P62_T022932"; product "transcript variant X1"; protein_id "KAF7216018.1"; exon_number "27";
CM025016.1	Genbank	CDS	10401695	10401804	.	-	2	gene_id "G4P62_013813"; transcript_id "gnl|WGS:JAAVVJ|G4P62_T022932"; gbkey "CDS"; gene "dip2a"; locus_tag "G4P62_013813"; orig_transcript_id "gnl|WGS:JAAVVJ|G4P62_T022932"; product "transcript variant X1"; protein_id "KAF7216018.1"; exon_number "28";
CM025016.1	Genbank	CDS	10401459	10401589	.	-	0	gene_id "G4P62_013813"; transcript_id "gnl|WGS:JAAVVJ|G4P62_T022932"; gbkey "CDS"; gene "dip2a"; locus_tag "G4P62_013813"; orig_transcript_id "gnl|WGS:JAAVVJ|G4P62_T022932"; product "transcript variant X1"; protein_id "KAF7216018.1"; exon_number "29";
CM025016.1	Genbank	CDS	10401196	10401364	.	-	1	gene_id "G4P62_013813"; transcript_id "gnl|WGS:JAAVVJ|G4P62_T022932"; gbkey "CDS"; gene "dip2a"; locus_tag "G4P62_013813"; orig_transcript_id "gnl|WGS:JAAVVJ|G4P62_T022932"; product "transcript variant X1"; protein_id "KAF7216018.1"; exon_number "30";
CM025016.1	Genbank	CDS	10399145	10399315	.	-	0	gene_id "G4P62_013813"; transcript_id "gnl|WGS:JAAVVJ|G4P62_T022932"; gbkey "CDS"; gene "dip2a"; locus_tag "G4P62_013813"; orig_transcript_id "gnl|WGS:JAAVVJ|G4P62_T022932"; product "transcript variant X1"; protein_id "KAF7216018.1"; exon_number "31";
CM025016.1	Genbank	CDS	10397897	10397958	.	-	0	gene_id "G4P62_013813"; transcript_id "gnl|WGS:JAAVVJ|G4P62_T022932"; gbkey "CDS"; gene "dip2a"; locus_tag "G4P62_013813"; orig_transcript_id "gnl|WGS:JAAVVJ|G4P62_T022932"; product "transcript variant X1"; protein_id "KAF7216018.1"; exon_number "32";
CM025016.1	Genbank	CDS	10397759	10397816	.	-	1	gene_id "G4P62_013813"; transcript_id "gnl|WGS:JAAVVJ|G4P62_T022932"; gbkey "CDS"; gene "dip2a"; locus_tag "G4P62_013813"; orig_transcript_id "gnl|WGS:JAAVVJ|G4P62_T022932"; product "transcript variant X1"; protein_id "KAF7216018.1"; exon_number "33";
CM025016.1	Genbank	CDS	10397573	10397647	.	-	0	gene_id "G4P62_013813"; transcript_id "gnl|WGS:JAAVVJ|G4P62_T022932"; gbkey "CDS"; gene "dip2a"; locus_tag "G4P62_013813"; orig_transcript_id "gnl|WGS:JAAVVJ|G4P62_T022932"; product "transcript variant X1"; protein_id "KAF7216018.1"; exon_number "34";
CM025016.1	Genbank	CDS	10396128	10396302	.	-	0	gene_id "G4P62_013813"; transcript_id "gnl|WGS:JAAVVJ|G4P62_T022932"; gbkey "CDS"; gene "dip2a"; locus_tag "G4P62_013813"; orig_transcript_id "gnl|WGS:JAAVVJ|G4P62_T022932"; product "transcript variant X1"; protein_id "KAF7216018.1"; exon_number "35";
CM025016.1	Genbank	CDS	10393517	10393640	.	-	2	gene_id "G4P62_013813"; transcript_id "gnl|WGS:JAAVVJ|G4P62_T022932"; gbkey "CDS"; gene "dip2a"; locus_tag "G4P62_013813"; orig_transcript_id "gnl|WGS:JAAVVJ|G4P62_T022932"; product "transcript variant X1"; protein_id "KAF7216018.1"; exon_number "36";
CM025016.1	Genbank	CDS	10393193	10393442	.	-	1	gene_id "G4P62_013813"; transcript_id "gnl|WGS:JAAVVJ|G4P62_T022932"; gbkey "CDS"; gene "dip2a"; locus_tag "G4P62_013813"; orig_transcript_id "gnl|WGS:JAAVVJ|G4P62_T022932"; product "transcript variant X1"; protein_id "KAF7216018.1"; exon_number "37";
CM025016.1	Genbank	start_codon	10423846	10423848	.	-	0	gene_id "G4P62_013813"; transcript_id "gnl|WGS:JAAVVJ|G4P62_T022932"; gbkey "CDS"; gene "dip2a"; locus_tag "G4P62_013813"; orig_transcript_id "gnl|WGS:JAAVVJ|G4P62_T022932"; product "transcript variant X1"; protein_id "KAF7216018.1"; exon_number "2";
CM025016.1	Genbank	stop_codon	10393190	10393192	.	-	0	gene_id "G4P62_013813"; transcript_id "gnl|WGS:JAAVVJ|G4P62_T022932"; gbkey "CDS"; gene "dip2a"; locus_tag "G4P62_013813"; orig_transcript_id "gnl|WGS:JAAVVJ|G4P62_T022932"; product "transcript variant X1"; protein_id "KAF7216018.1"; exon_number "37";
CM025016.1	Genbank	gene	10491046	10498216	.	-	.	gene_id "G4P62_013812"; transcript_id ""; description "CASP8 and FADD-like apoptosis regulator isoform"; gbkey "Gene"; gene "cflar"; gene_biotype "protein_coding"; locus_tag "G4P62_013812";
CM025016.1	Genbank	transcript	10491046	10498216	.	-	.	gene_id "G4P62_013812"; transcript_id "gnl|WGS:JAAVVJ|G4P62_T022929"; gbkey "mRNA"; gene "cflar"; locus_tag "G4P62_013812"; note "transcript variant X3"; orig_protein_id "gnl|WGS:JAAVVJ|G4P62_P022929"; orig_transcript_id "gnl|WGS:JAAVVJ|G4P62_T022929"; product "CASP8 and FADD like apoptosis regulator"; transcript_biotype "mRNA";
CM025016.1	Genbank	exon	10497930	10498216	.	-	.	gene_id "G4P62_013812"; transcript_id "gnl|WGS:JAAVVJ|G4P62_T022929"; gene "cflar"; locus_tag "G4P62_013812"; note "transcript variant X3"; orig_protein_id "gnl|WGS:JAAVVJ|G4P62_P022929"; orig_transcript_id "gnl|WGS:JAAVVJ|G4P62_T022929"; product "CASP8 and FADD like apoptosis regulator"; transcript_biotype "mRNA"; exon_number "1";
CM025016.1	Genbank	exon	10497426	10497771	.	-	.	gene_id "G4P62_013812"; transcript_id "gnl|WGS:JAAVVJ|G4P62_T022929"; gene "cflar"; locus_tag "G4P62_013812"; note "transcript variant X3"; orig_protein_id "gnl|WGS:JAAVVJ|G4P62_P022929"; orig_transcript_id "gnl|WGS:JAAVVJ|G4P62_T022929"; product "CASP8 and FADD like apoptosis regulator"; transcript_biotype "mRNA"; exon_number "2";
CM025016.1	Genbank	exon	10497244	10497349	.	-	.	gene_id "G4P62_013812"; transcript_id "gnl|WGS:JAAVVJ|G4P62_T022929"; gene "cflar"; locus_tag "G4P62_013812"; note "transcript variant X3"; orig_protein_id "gnl|WGS:JAAVVJ|G4P62_P022929"; orig_transcript_id "gnl|WGS:JAAVVJ|G4P62_T022929"; product "CASP8 and FADD like apoptosis regulator"; transcript_biotype "mRNA"; exon_number "3";
CM025016.1	Genbank	exon	10496981	10497116	.	-	.	gene_id "G4P62_013812"; transcript_id "gnl|WGS:JAAVVJ|G4P62_T022929"; gene "cflar"; locus_tag "G4P62_013812"; note "transcript variant X3"; orig_protein_id "gnl|WGS:JAAVVJ|G4P62_P022929"; orig_transcript_id "gnl|WGS:JAAVVJ|G4P62_T022929"; product "CASP8 and FADD like apoptosis regulator"; transcript_biotype "mRNA"; exon_number "4";
CM025016.1	Genbank	exon	10493560	10493609	.	-	.	gene_id "G4P62_013812"; transcript_id "gnl|WGS:JAAVVJ|G4P62_T022929"; gene "cflar"; locus_tag "G4P62_013812"; note "transcript variant X3"; orig_protein_id "gnl|WGS:JAAVVJ|G4P62_P022929"; orig_transcript_id "gnl|WGS:JAAVVJ|G4P62_T022929"; product "CASP8 and FADD like apoptosis regulator"; transcript_biotype "mRNA"; exon_number "5";
CM025016.1	Genbank	exon	10493442	10493472	.	-	.	gene_id "G4P62_013812"; transcript_id "gnl|WGS:JAAVVJ|G4P62_T022929"; gene "cflar"; locus_tag "G4P62_013812"; note "transcript variant X3"; orig_protein_id "gnl|WGS:JAAVVJ|G4P62_P022929"; orig_transcript_id "gnl|WGS:JAAVVJ|G4P62_T022929"; product "CASP8 and FADD like apoptosis regulator"; transcript_biotype "mRNA"; exon_number "6";
CM025016.1	Genbank	exon	10493192	10493238	.	-	.	gene_id "G4P62_013812"; transcript_id "gnl|WGS:JAAVVJ|G4P62_T022929"; gene "cflar"; locus_tag "G4P62_013812"; note "transcript variant X3"; orig_protein_id "gnl|WGS:JAAVVJ|G4P62_P022929"; orig_transcript_id "gnl|WGS:JAAVVJ|G4P62_T022929"; product "CASP8 and FADD like apoptosis regulator"; transcript_biotype "mRNA"; exon_number "7";
CM025016.1	Genbank	exon	10493023	10493101	.	-	.	gene_id "G4P62_013812"; transcript_id "gnl|WGS:JAAVVJ|G4P62_T022929"; gene "cflar"; locus_tag "G4P62_013812"; note "transcript variant X3"; orig_protein_id "gnl|WGS:JAAVVJ|G4P62_P022929"; orig_transcript_id "gnl|WGS:JAAVVJ|G4P62_T022929"; product "CASP8 and FADD like apoptosis regulator"; transcript_biotype "mRNA"; exon_number "8";
CM025016.1	Genbank	exon	10492064	10492556	.	-	.	gene_id "G4P62_013812"; transcript_id "gnl|WGS:JAAVVJ|G4P62_T022929"; gene "cflar"; locus_tag "G4P62_013812"; note "transcript variant X3"; orig_protein_id "gnl|WGS:JAAVVJ|G4P62_P022929"; orig_transcript_id "gnl|WGS:JAAVVJ|G4P62_T022929"; product "CASP8 and FADD like apoptosis regulator"; transcript_biotype "mRNA"; exon_number "9";
CM025016.1	Genbank	exon	10491046	10491986	.	-	.	gene_id "G4P62_013812"; transcript_id "gnl|WGS:JAAVVJ|G4P62_T022929"; gene "cflar"; locus_tag "G4P62_013812"; note "transcript variant X3"; orig_protein_id "gnl|WGS:JAAVVJ|G4P62_P022929"; orig_transcript_id "gnl|WGS:JAAVVJ|G4P62_T022929"; product "CASP8 and FADD like apoptosis regulator"; transcript_biotype "mRNA"; exon_number "10";
CM025016.1	Genbank	CDS	10497426	10497724	.	-	0	gene_id "G4P62_013812"; transcript_id "gnl|WGS:JAAVVJ|G4P62_T022929"; gbkey "CDS"; gene "cflar"; locus_tag "G4P62_013812"; orig_transcript_id "gnl|WGS:JAAVVJ|G4P62_T022929"; product "transcript variant X3"; protein_id "KAF7216015.1"; exon_number "2";
CM025016.1	Genbank	CDS	10497244	10497349	.	-	1	gene_id "G4P62_013812"; transcript_id "gnl|WGS:JAAVVJ|G4P62_T022929"; gbkey "CDS"; gene "cflar"; locus_tag "G4P62_013812"; orig_transcript_id "gnl|WGS:JAAVVJ|G4P62_T022929"; product "transcript variant X3"; protein_id "KAF7216015.1"; exon_number "3";
CM025016.1	Genbank	CDS	10496981	10497116	.	-	0	gene_id "G4P62_013812"; transcript_id "gnl|WGS:JAAVVJ|G4P62_T022929"; gbkey "CDS"; gene "cflar"; locus_tag "G4P62_013812"; orig_transcript_id "gnl|WGS:JAAVVJ|G4P62_T022929"; product "transcript variant X3"; protein_id "KAF7216015.1"; exon_number "4";
CM025016.1	Genbank	CDS	10493560	10493609	.	-	2	gene_id "G4P62_013812"; transcript_id "gnl|WGS:JAAVVJ|G4P62_T022929"; gbkey "CDS"; gene "cflar"; locus_tag "G4P62_013812"; orig_transcript_id "gnl|WGS:JAAVVJ|G4P62_T022929"; product "transcript variant X3"; protein_id "KAF7216015.1"; exon_number "5";
CM025016.1	Genbank	CDS	10493442	10493472	.	-	0	gene_id "G4P62_013812"; transcript_id "gnl|WGS:JAAVVJ|G4P62_T022929"; gbkey "CDS"; gene "cflar"; locus_tag "G4P62_013812"; orig_transcript_id "gnl|WGS:JAAVVJ|G4P62_T022929"; product "transcript variant X3"; protein_id "KAF7216015.1"; exon_number "6";
CM025016.1	Genbank	CDS	10493192	10493238	.	-	2	gene_id "G4P62_013812"; transcript_id "gnl|WGS:JAAVVJ|G4P62_T022929"; gbkey "CDS"; gene "cflar"; locus_tag "G4P62_013812"; orig_transcript_id "gnl|WGS:JAAVVJ|G4P62_T022929"; product "transcript variant X3"; protein_id "KAF7216015.1"; exon_number "7";
CM025016.1	Genbank	CDS	10493023	10493101	.	-	0	gene_id "G4P62_013812"; transcript_id "gnl|WGS:JAAVVJ|G4P62_T022929"; gbkey "CDS"; gene "cflar"; locus_tag "G4P62_013812"; orig_transcript_id "gnl|WGS:JAAVVJ|G4P62_T022929"; product "transcript variant X3"; protein_id "KAF7216015.1"; exon_number "8";
CM025016.1	Genbank	CDS	10492064	10492556	.	-	2	gene_id "G4P62_013812"; transcript_id "gnl|WGS:JAAVVJ|G4P62_T022929"; gbkey "CDS"; gene "cflar"; locus_tag "G4P62_013812"; orig_transcript_id "gnl|WGS:JAAVVJ|G4P62_T022929"; product "transcript variant X3"; protein_id "KAF7216015.1"; exon_number "9";
CM025016.1	Genbank	CDS	10491860	10491986	.	-	1	gene_id "G4P62_013812"; transcript_id "gnl|WGS:JAAVVJ|G4P62_T022929"; gbkey "CDS"; gene "cflar"; locus_tag "G4P62_013812"; orig_transcript_id "gnl|WGS:JAAVVJ|G4P62_T022929"; product "transcript variant X3"; protein_id "KAF7216015.1"; exon_number "10";
CM025016.1	Genbank	start_codon	10497722	10497724	.	-	0	gene_id "G4P62_013812"; transcript_id "gnl|WGS:JAAVVJ|G4P62_T022929"; gbkey "CDS"; gene "cflar"; locus_tag "G4P62_013812"; orig_transcript_id "gnl|WGS:JAAVVJ|G4P62_T022929"; product "transcript variant X3"; protein_id "KAF7216015.1"; exon_number "2";
CM025016.1	Genbank	stop_codon	10491857	10491859	.	-	0	gene_id "G4P62_013812"; transcript_id "gnl|WGS:JAAVVJ|G4P62_T022929"; gbkey "CDS"; gene "cflar"; locus_tag "G4P62_013812"; orig_transcript_id "gnl|WGS:JAAVVJ|G4P62_T022929"; product "transcript variant X3"; protein_id "KAF7216015.1"; exon_number "10";
CM025016.1	Genbank	transcript	10491046	10498216	.	-	.	gene_id "G4P62_013812"; transcript_id "gnl|WGS:JAAVVJ|G4P62_T022928"; gbkey "mRNA"; gene "cflar"; locus_tag "G4P62_013812"; note "transcript variant X1"; orig_protein_id "gnl|WGS:JAAVVJ|G4P62_P022928"; orig_transcript_id "gnl|WGS:JAAVVJ|G4P62_T022928"; product "CASP8 and FADD like apoptosis regulator"; transcript_biotype "mRNA";
CM025016.1	Genbank	exon	10497930	10498216	.	-	.	gene_id "G4P62_013812"; transcript_id "gnl|WGS:JAAVVJ|G4P62_T022928"; gene "cflar"; locus_tag "G4P62_013812"; note "transcript variant X1"; orig_protein_id "gnl|WGS:JAAVVJ|G4P62_P022928"; orig_transcript_id "gnl|WGS:JAAVVJ|G4P62_T022928"; product "CASP8 and FADD like apoptosis regulator"; transcript_biotype "mRNA"; exon_number "1";
CM025016.1	Genbank	exon	10497426	10497771	.	-	.	gene_id "G4P62_013812"; transcript_id "gnl|WGS:JAAVVJ|G4P62_T022928"; gene "cflar"; locus_tag "G4P62_013812"; note "transcript variant X1"; orig_protein_id "gnl|WGS:JAAVVJ|G4P62_P022928"; orig_transcript_id "gnl|WGS:JAAVVJ|G4P62_T022928"; product "CASP8 and FADD like apoptosis regulator"; transcript_biotype "mRNA"; exon_number "2";
CM025016.1	Genbank	exon	10497244	10497349	.	-	.	gene_id "G4P62_013812"; transcript_id "gnl|WGS:JAAVVJ|G4P62_T022928"; gene "cflar"; locus_tag "G4P62_013812"; note "transcript variant X1"; orig_protein_id "gnl|WGS:JAAVVJ|G4P62_P022928"; orig_transcript_id "gnl|WGS:JAAVVJ|G4P62_T022928"; product "CASP8 and FADD like apoptosis regulator"; transcript_biotype "mRNA"; exon_number "3";
CM025016.1	Genbank	exon	10496981	10497116	.	-	.	gene_id "G4P62_013812"; transcript_id "gnl|WGS:JAAVVJ|G4P62_T022928"; gene "cflar"; locus_tag "G4P62_013812"; note "transcript variant X1"; orig_protein_id "gnl|WGS:JAAVVJ|G4P62_P022928"; orig_transcript_id "gnl|WGS:JAAVVJ|G4P62_T022928"; product "CASP8 and FADD like apoptosis regulator"; transcript_biotype "mRNA"; exon_number "4";
CM025016.1	Genbank	exon	10493560	10493609	.	-	.	gene_id "G4P62_013812"; transcript_id "gnl|WGS:JAAVVJ|G4P62_T022928"; gene "cflar"; locus_tag "G4P62_013812"; note "transcript variant X1"; orig_protein_id "gnl|WGS:JAAVVJ|G4P62_P022928"; orig_transcript_id "gnl|WGS:JAAVVJ|G4P62_T022928"; product "CASP8 and FADD like apoptosis regulator"; transcript_biotype "mRNA"; exon_number "5";
CM025016.1	Genbank	exon	10493442	10493472	.	-	.	gene_id "G4P62_013812"; transcript_id "gnl|WGS:JAAVVJ|G4P62_T022928"; gene "cflar"; locus_tag "G4P62_013812"; note "transcript variant X1"; orig_protein_id "gnl|WGS:JAAVVJ|G4P62_P022928"; orig_transcript_id "gnl|WGS:JAAVVJ|G4P62_T022928"; product "CASP8 and FADD like apoptosis regulator"; transcript_biotype "mRNA"; exon_number "6";
CM025016.1	Genbank	exon	10493192	10493292	.	-	.	gene_id "G4P62_013812"; transcript_id "gnl|WGS:JAAVVJ|G4P62_T022928"; gene "cflar"; locus_tag "G4P62_013812"; note "transcript variant X1"; orig_protein_id "gnl|WGS:JAAVVJ|G4P62_P022928"; orig_transcript_id "gnl|WGS:JAAVVJ|G4P62_T022928"; product "CASP8 and FADD like apoptosis regulator"; transcript_biotype "mRNA"; exon_number "7";
CM025016.1	Genbank	exon	10493023	10493101	.	-	.	gene_id "G4P62_013812"; transcript_id "gnl|WGS:JAAVVJ|G4P62_T022928"; gene "cflar"; locus_tag "G4P62_013812"; note "transcript variant X1"; orig_protein_id "gnl|WGS:JAAVVJ|G4P62_P022928"; orig_transcript_id "gnl|WGS:JAAVVJ|G4P62_T022928"; product "CASP8 and FADD like apoptosis regulator"; transcript_biotype "mRNA"; exon_number "8";
CM025016.1	Genbank	exon	10492064	10492556	.	-	.	gene_id "G4P62_013812"; transcript_id "gnl|WGS:JAAVVJ|G4P62_T022928"; gene "cflar"; locus_tag "G4P62_013812"; note "transcript variant X1"; orig_protein_id "gnl|WGS:JAAVVJ|G4P62_P022928"; orig_transcript_id "gnl|WGS:JAAVVJ|G4P62_T022928"; product "CASP8 and FADD like apoptosis regulator"; transcript_biotype "mRNA"; exon_number "9";
CM025016.1	Genbank	exon	10491046	10491986	.	-	.	gene_id "G4P62_013812"; transcript_id "gnl|WGS:JAAVVJ|G4P62_T022928"; gene "cflar"; locus_tag "G4P62_013812"; note "transcript variant X1"; orig_protein_id "gnl|WGS:JAAVVJ|G4P62_P022928"; orig_transcript_id "gnl|WGS:JAAVVJ|G4P62_T022928"; product "CASP8 and FADD like apoptosis regulator"; transcript_biotype "mRNA"; exon_number "10";
CM025016.1	Genbank	CDS	10497426	10497724	.	-	0	gene_id "G4P62_013812"; transcript_id "gnl|WGS:JAAVVJ|G4P62_T022928"; gbkey "CDS"; gene "cflar"; locus_tag "G4P62_013812"; orig_transcript_id "gnl|WGS:JAAVVJ|G4P62_T022928"; product "transcript variant X1"; protein_id "KAF7216014.1"; exon_number "2";
CM025016.1	Genbank	CDS	10497244	10497349	.	-	1	gene_id "G4P62_013812"; transcript_id "gnl|WGS:JAAVVJ|G4P62_T022928"; gbkey "CDS"; gene "cflar"; locus_tag "G4P62_013812"; orig_transcript_id "gnl|WGS:JAAVVJ|G4P62_T022928"; product "transcript variant X1"; protein_id "KAF7216014.1"; exon_number "3";
CM025016.1	Genbank	CDS	10496981	10497116	.	-	0	gene_id "G4P62_013812"; transcript_id "gnl|WGS:JAAVVJ|G4P62_T022928"; gbkey "CDS"; gene "cflar"; locus_tag "G4P62_013812"; orig_transcript_id "gnl|WGS:JAAVVJ|G4P62_T022928"; product "transcript variant X1"; protein_id "KAF7216014.1"; exon_number "4";
CM025016.1	Genbank	CDS	10493560	10493609	.	-	2	gene_id "G4P62_013812"; transcript_id "gnl|WGS:JAAVVJ|G4P62_T022928"; gbkey "CDS"; gene "cflar"; locus_tag "G4P62_013812"; orig_transcript_id "gnl|WGS:JAAVVJ|G4P62_T022928"; product "transcript variant X1"; protein_id "KAF7216014.1"; exon_number "5";
CM025016.1	Genbank	CDS	10493442	10493472	.	-	0	gene_id "G4P62_013812"; transcript_id "gnl|WGS:JAAVVJ|G4P62_T022928"; gbkey "CDS"; gene "cflar"; locus_tag "G4P62_013812"; orig_transcript_id "gnl|WGS:JAAVVJ|G4P62_T022928"; product "transcript variant X1"; protein_id "KAF7216014.1"; exon_number "6";
CM025016.1	Genbank	CDS	10493192	10493292	.	-	2	gene_id "G4P62_013812"; transcript_id "gnl|WGS:JAAVVJ|G4P62_T022928"; gbkey "CDS"; gene "cflar"; locus_tag "G4P62_013812"; orig_transcript_id "gnl|WGS:JAAVVJ|G4P62_T022928"; product "transcript variant X1"; protein_id "KAF7216014.1"; exon_number "7";
CM025016.1	Genbank	CDS	10493023	10493101	.	-	0	gene_id "G4P62_013812"; transcript_id "gnl|WGS:JAAVVJ|G4P62_T022928"; gbkey "CDS"; gene "cflar"; locus_tag "G4P62_013812"; orig_transcript_id "gnl|WGS:JAAVVJ|G4P62_T022928"; product "transcript variant X1"; protein_id "KAF7216014.1"; exon_number "8";
CM025016.1	Genbank	CDS	10492064	10492556	.	-	2	gene_id "G4P62_013812"; transcript_id "gnl|WGS:JAAVVJ|G4P62_T022928"; gbkey "CDS"; gene "cflar"; locus_tag "G4P62_013812"; orig_transcript_id "gnl|WGS:JAAVVJ|G4P62_T022928"; product "transcript variant X1"; protein_id "KAF7216014.1"; exon_number "9";
CM025016.1	Genbank	CDS	10491860	10491986	.	-	1	gene_id "G4P62_013812"; transcript_id "gnl|WGS:JAAVVJ|G4P62_T022928"; gbkey "CDS"; gene "cflar"; locus_tag "G4P62_013812"; orig_transcript_id "gnl|WGS:JAAVVJ|G4P62_T022928"; product "transcript variant X1"; protein_id "KAF7216014.1"; exon_number "10";
CM025016.1	Genbank	start_codon	10497722	10497724	.	-	0	gene_id "G4P62_013812"; transcript_id "gnl|WGS:JAAVVJ|G4P62_T022928"; gbkey "CDS"; gene "cflar"; locus_tag "G4P62_013812"; orig_transcript_id "gnl|WGS:JAAVVJ|G4P62_T022928"; product "transcript variant X1"; protein_id "KAF7216014.1"; exon_number "2";
CM025016.1	Genbank	stop_codon	10491857	10491859	.	-	0	gene_id "G4P62_013812"; transcript_id "gnl|WGS:JAAVVJ|G4P62_T022928"; gbkey "CDS"; gene "cflar"; locus_tag "G4P62_013812"; orig_transcript_id "gnl|WGS:JAAVVJ|G4P62_T022928"; product "transcript variant X1"; protein_id "KAF7216014.1"; exon_number "10";
CM025016.1	Genbank	transcript	10491046	10498208	.	-	.	gene_id "G4P62_013812"; transcript_id "gnl|WGS:JAAVVJ|G4P62_T022930"; gbkey "mRNA"; gene "cflar"; locus_tag "G4P62_013812"; note "transcript variant X2"; orig_protein_id "gnl|WGS:JAAVVJ|G4P62_P022930"; orig_transcript_id "gnl|WGS:JAAVVJ|G4P62_T022930"; product "CASP8 and FADD like apoptosis regulator"; transcript_biotype "mRNA";
CM025016.1	Genbank	exon	10497426	10498208	.	-	.	gene_id "G4P62_013812"; transcript_id "gnl|WGS:JAAVVJ|G4P62_T022930"; gene "cflar"; locus_tag "G4P62_013812"; note "transcript variant X2"; orig_protein_id "gnl|WGS:JAAVVJ|G4P62_P022930"; orig_transcript_id "gnl|WGS:JAAVVJ|G4P62_T022930"; product "CASP8 and FADD like apoptosis regulator"; transcript_biotype "mRNA"; exon_number "1";
CM025016.1	Genbank	exon	10497244	10497349	.	-	.	gene_id "G4P62_013812"; transcript_id "gnl|WGS:JAAVVJ|G4P62_T022930"; gene "cflar"; locus_tag "G4P62_013812"; note "transcript variant X2"; orig_protein_id "gnl|WGS:JAAVVJ|G4P62_P022930"; orig_transcript_id "gnl|WGS:JAAVVJ|G4P62_T022930"; product "CASP8 and FADD like apoptosis regulator"; transcript_biotype "mRNA"; exon_number "2";
CM025016.1	Genbank	exon	10496981	10497116	.	-	.	gene_id "G4P62_013812"; transcript_id "gnl|WGS:JAAVVJ|G4P62_T022930"; gene "cflar"; locus_tag "G4P62_013812"; note "transcript variant X2"; orig_protein_id "gnl|WGS:JAAVVJ|G4P62_P022930"; orig_transcript_id "gnl|WGS:JAAVVJ|G4P62_T022930"; product "CASP8 and FADD like apoptosis regulator"; transcript_biotype "mRNA"; exon_number "3";
CM025016.1	Genbank	exon	10493560	10493609	.	-	.	gene_id "G4P62_013812"; transcript_id "gnl|WGS:JAAVVJ|G4P62_T022930"; gene "cflar"; locus_tag "G4P62_013812"; note "transcript variant X2"; orig_protein_id "gnl|WGS:JAAVVJ|G4P62_P022930"; orig_transcript_id "gnl|WGS:JAAVVJ|G4P62_T022930"; product "CASP8 and FADD like apoptosis regulator"; transcript_biotype "mRNA"; exon_number "4";
CM025016.1	Genbank	exon	10493442	10493472	.	-	.	gene_id "G4P62_013812"; transcript_id "gnl|WGS:JAAVVJ|G4P62_T022930"; gene "cflar"; locus_tag "G4P62_013812"; note "transcript variant X2"; orig_protein_id "gnl|WGS:JAAVVJ|G4P62_P022930"; orig_transcript_id "gnl|WGS:JAAVVJ|G4P62_T022930"; product "CASP8 and FADD like apoptosis regulator"; transcript_biotype "mRNA"; exon_number "5";
CM025016.1	Genbank	exon	10493192	10493292	.	-	.	gene_id "G4P62_013812"; transcript_id "gnl|WGS:JAAVVJ|G4P62_T022930"; gene "cflar"; locus_tag "G4P62_013812"; note "transcript variant X2"; orig_protein_id "gnl|WGS:JAAVVJ|G4P62_P022930"; orig_transcript_id "gnl|WGS:JAAVVJ|G4P62_T022930"; product "CASP8 and FADD like apoptosis regulator"; transcript_biotype "mRNA"; exon_number "6";
CM025016.1	Genbank	exon	10493023	10493101	.	-	.	gene_id "G4P62_013812"; transcript_id "gnl|WGS:JAAVVJ|G4P62_T022930"; gene "cflar"; locus_tag "G4P62_013812"; note "transcript variant X2"; orig_protein_id "gnl|WGS:JAAVVJ|G4P62_P022930"; orig_transcript_id "gnl|WGS:JAAVVJ|G4P62_T022930"; product "CASP8 and FADD like apoptosis regulator"; transcript_biotype "mRNA"; exon_number "7";
CM025016.1	Genbank	exon	10492064	10492556	.	-	.	gene_id "G4P62_013812"; transcript_id "gnl|WGS:JAAVVJ|G4P62_T022930"; gene "cflar"; locus_tag "G4P62_013812"; note "transcript variant X2"; orig_protein_id "gnl|WGS:JAAVVJ|G4P62_P022930"; orig_transcript_id "gnl|WGS:JAAVVJ|G4P62_T022930"; product "CASP8 and FADD like apoptosis regulator"; transcript_biotype "mRNA"; exon_number "8";
CM025016.1	Genbank	exon	10491046	10491986	.	-	.	gene_id "G4P62_013812"; transcript_id "gnl|WGS:JAAVVJ|G4P62_T022930"; gene "cflar"; locus_tag "G4P62_013812"; note "transcript variant X2"; orig_protein_id "gnl|WGS:JAAVVJ|G4P62_P022930"; orig_transcript_id "gnl|WGS:JAAVVJ|G4P62_T022930"; product "CASP8 and FADD like apoptosis regulator"; transcript_biotype "mRNA"; exon_number "9";
CM025016.1	Genbank	CDS	10497426	10497724	.	-	0	gene_id "G4P62_013812"; transcript_id "gnl|WGS:JAAVVJ|G4P62_T022930"; gbkey "CDS"; gene "cflar"; locus_tag "G4P62_013812"; orig_transcript_id "gnl|WGS:JAAVVJ|G4P62_T022930"; product "transcript variant X2"; protein_id "KAF7216016.1"; exon_number "1";
CM025016.1	Genbank	CDS	10497244	10497349	.	-	1	gene_id "G4P62_013812"; transcript_id "gnl|WGS:JAAVVJ|G4P62_T022930"; gbkey "CDS"; gene "cflar"; locus_tag "G4P62_013812"; orig_transcript_id "gnl|WGS:JAAVVJ|G4P62_T022930"; product "transcript variant X2"; protein_id "KAF7216016.1"; exon_number "2";
CM025016.1	Genbank	CDS	10496981	10497116	.	-	0	gene_id "G4P62_013812"; transcript_id "gnl|WGS:JAAVVJ|G4P62_T022930"; gbkey "CDS"; gene "cflar"; locus_tag "G4P62_013812"; orig_transcript_id "gnl|WGS:JAAVVJ|G4P62_T022930"; product "transcript variant X2"; protein_id "KAF7216016.1"; exon_number "3";
CM025016.1	Genbank	CDS	10493560	10493609	.	-	2	gene_id "G4P62_013812"; transcript_id "gnl|WGS:JAAVVJ|G4P62_T022930"; gbkey "CDS"; gene "cflar"; locus_tag "G4P62_013812"; orig_transcript_id "gnl|WGS:JAAVVJ|G4P62_T022930"; product "transcript variant X2"; protein_id "KAF7216016.1"; exon_number "4";
CM025016.1	Genbank	CDS	10493442	10493472	.	-	0	gene_id "G4P62_013812"; transcript_id "gnl|WGS:JAAVVJ|G4P62_T022930"; gbkey "CDS"; gene "cflar"; locus_tag "G4P62_013812"; orig_transcript_id "gnl|WGS:JAAVVJ|G4P62_T022930"; product "transcript variant X2"; protein_id "KAF7216016.1"; exon_number "5";
CM025016.1	Genbank	CDS	10493192	10493292	.	-	2	gene_id "G4P62_013812"; transcript_id "gnl|WGS:JAAVVJ|G4P62_T022930"; gbkey "CDS"; gene "cflar"; locus_tag "G4P62_013812"; orig_transcript_id "gnl|WGS:JAAVVJ|G4P62_T022930"; product "transcript variant X2"; protein_id "KAF7216016.1"; exon_number "6";
CM025016.1	Genbank	CDS	10493023	10493101	.	-	0	gene_id "G4P62_013812"; transcript_id "gnl|WGS:JAAVVJ|G4P62_T022930"; gbkey "CDS"; gene "cflar"; locus_tag "G4P62_013812"; orig_transcript_id "gnl|WGS:JAAVVJ|G4P62_T022930"; product "transcript variant X2"; protein_id "KAF7216016.1"; exon_number "7";
CM025016.1	Genbank	CDS	10492064	10492556	.	-	2	gene_id "G4P62_013812"; transcript_id "gnl|WGS:JAAVVJ|G4P62_T022930"; gbkey "CDS"; gene "cflar"; locus_tag "G4P62_013812"; orig_transcript_id "gnl|WGS:JAAVVJ|G4P62_T022930"; product "transcript variant X2"; protein_id "KAF7216016.1"; exon_number "8";
CM025016.1	Genbank	CDS	10491860	10491986	.	-	1	gene_id "G4P62_013812"; transcript_id "gnl|WGS:JAAVVJ|G4P62_T022930"; gbkey "CDS"; gene "cflar"; locus_tag "G4P62_013812"; orig_transcript_id "gnl|WGS:JAAVVJ|G4P62_T022930"; product "transcript variant X2"; protein_id "KAF7216016.1"; exon_number "9";
CM025016.1	Genbank	start_codon	10497722	10497724	.	-	0	gene_id "G4P62_013812"; transcript_id "gnl|WGS:JAAVVJ|G4P62_T022930"; gbkey "CDS"; gene "cflar"; locus_tag "G4P62_013812"; orig_transcript_id "gnl|WGS:JAAVVJ|G4P62_T022930"; product "transcript variant X2"; protein_id "KAF7216016.1"; exon_number "1";
CM025016.1	Genbank	stop_codon	10491857	10491859	.	-	0	gene_id "G4P62_013812"; transcript_id "gnl|WGS:JAAVVJ|G4P62_T022930"; gbkey "CDS"; gene "cflar"; locus_tag "G4P62_013812"; orig_transcript_id "gnl|WGS:JAAVVJ|G4P62_T022930"; product "transcript variant X2"; protein_id "KAF7216016.1"; exon_number "9";
CM025016.1	Genbank	gene	10498575	10533299	.	+	.	gene_id "G4P62_013811"; transcript_id ""; description "protein FAM126B isoform X1"; gbkey "Gene"; gene "fam126b"; gene_biotype "protein_coding"; locus_tag "G4P62_013811";
CM025016.1	Genbank	transcript	10498575	10533299	.	+	.	gene_id "G4P62_013811"; transcript_id "gnl|WGS:JAAVVJ|G4P62_T022925"; gbkey "mRNA"; gene "fam126b"; locus_tag "G4P62_013811"; note "transcript variant X1"; orig_protein_id "gnl|WGS:JAAVVJ|G4P62_P022925"; orig_transcript_id "gnl|WGS:JAAVVJ|G4P62_T022925"; product "family with sequence similarity 126 member B"; transcript_biotype "mRNA";
CM025016.1	Genbank	exon	10498575	10498787	.	+	.	gene_id "G4P62_013811"; transcript_id "gnl|WGS:JAAVVJ|G4P62_T022925"; gene "fam126b"; locus_tag "G4P62_013811"; note "transcript variant X1"; orig_protein_id "gnl|WGS:JAAVVJ|G4P62_P022925"; orig_transcript_id "gnl|WGS:JAAVVJ|G4P62_T022925"; product "family with sequence similarity 126 member B"; transcript_biotype "mRNA"; exon_number "1";
CM025016.1	Genbank	exon	10513116	10513200	.	+	.	gene_id "G4P62_013811"; transcript_id "gnl|WGS:JAAVVJ|G4P62_T022925"; gene "fam126b"; locus_tag "G4P62_013811"; note "transcript variant X1"; orig_protein_id "gnl|WGS:JAAVVJ|G4P62_P022925"; orig_transcript_id "gnl|WGS:JAAVVJ|G4P62_T022925"; product "family with sequence similarity 126 member B"; transcript_biotype "mRNA"; exon_number "2";
CM025016.1	Genbank	exon	10518186	10518263	.	+	.	gene_id "G4P62_013811"; transcript_id "gnl|WGS:JAAVVJ|G4P62_T022925"; gene "fam126b"; locus_tag "G4P62_013811"; note "transcript variant X1"; orig_protein_id "gnl|WGS:JAAVVJ|G4P62_P022925"; orig_transcript_id "gnl|WGS:JAAVVJ|G4P62_T022925"; product "family with sequence similarity 126 member B"; transcript_biotype "mRNA"; exon_number "3";
CM025016.1	Genbank	exon	10520980	10521081	.	+	.	gene_id "G4P62_013811"; transcript_id "gnl|WGS:JAAVVJ|G4P62_T022925"; gene "fam126b"; locus_tag "G4P62_013811"; note "transcript variant X1"; orig_protein_id "gnl|WGS:JAAVVJ|G4P62_P022925"; orig_transcript_id "gnl|WGS:JAAVVJ|G4P62_T022925"; product "family with sequence similarity 126 member B"; transcript_biotype "mRNA"; exon_number "4";
CM025016.1	Genbank	exon	10522040	10522219	.	+	.	gene_id "G4P62_013811"; transcript_id "gnl|WGS:JAAVVJ|G4P62_T022925"; gene "fam126b"; locus_tag "G4P62_013811"; note "transcript variant X1"; orig_protein_id "gnl|WGS:JAAVVJ|G4P62_P022925"; orig_transcript_id "gnl|WGS:JAAVVJ|G4P62_T022925"; product "family with sequence similarity 126 member B"; transcript_biotype "mRNA"; exon_number "5";
CM025016.1	Genbank	exon	10524196	10524276	.	+	.	gene_id "G4P62_013811"; transcript_id "gnl|WGS:JAAVVJ|G4P62_T022925"; gene "fam126b"; locus_tag "G4P62_013811"; note "transcript variant X1"; orig_protein_id "gnl|WGS:JAAVVJ|G4P62_P022925"; orig_transcript_id "gnl|WGS:JAAVVJ|G4P62_T022925"; product "family with sequence similarity 126 member B"; transcript_biotype "mRNA"; exon_number "6";
CM025016.1	Genbank	exon	10525099	10525214	.	+	.	gene_id "G4P62_013811"; transcript_id "gnl|WGS:JAAVVJ|G4P62_T022925"; gene "fam126b"; locus_tag "G4P62_013811"; note "transcript variant X1"; orig_protein_id "gnl|WGS:JAAVVJ|G4P62_P022925"; orig_transcript_id "gnl|WGS:JAAVVJ|G4P62_T022925"; product "family with sequence similarity 126 member B"; transcript_biotype "mRNA"; exon_number "7";
CM025016.1	Genbank	exon	10525902	10525997	.	+	.	gene_id "G4P62_013811"; transcript_id "gnl|WGS:JAAVVJ|G4P62_T022925"; gene "fam126b"; locus_tag "G4P62_013811"; note "transcript variant X1"; orig_protein_id "gnl|WGS:JAAVVJ|G4P62_P022925"; orig_transcript_id "gnl|WGS:JAAVVJ|G4P62_T022925"; product "family with sequence similarity 126 member B"; transcript_biotype "mRNA"; exon_number "8";
CM025016.1	Genbank	exon	10526551	10526667	.	+	.	gene_id "G4P62_013811"; transcript_id "gnl|WGS:JAAVVJ|G4P62_T022925"; gene "fam126b"; locus_tag "G4P62_013811"; note "transcript variant X1"; orig_protein_id "gnl|WGS:JAAVVJ|G4P62_P022925"; orig_transcript_id "gnl|WGS:JAAVVJ|G4P62_T022925"; product "family with sequence similarity 126 member B"; transcript_biotype "mRNA"; exon_number "9";
CM025016.1	Genbank	exon	10528132	10528219	.	+	.	gene_id "G4P62_013811"; transcript_id "gnl|WGS:JAAVVJ|G4P62_T022925"; gene "fam126b"; locus_tag "G4P62_013811"; note "transcript variant X1"; orig_protein_id "gnl|WGS:JAAVVJ|G4P62_P022925"; orig_transcript_id "gnl|WGS:JAAVVJ|G4P62_T022925"; product "family with sequence similarity 126 member B"; transcript_biotype "mRNA"; exon_number "10";
CM025016.1	Genbank	exon	10528300	10528456	.	+	.	gene_id "G4P62_013811"; transcript_id "gnl|WGS:JAAVVJ|G4P62_T022925"; gene "fam126b"; locus_tag "G4P62_013811"; note "transcript variant X1"; orig_protein_id "gnl|WGS:JAAVVJ|G4P62_P022925"; orig_transcript_id "gnl|WGS:JAAVVJ|G4P62_T022925"; product "family with sequence similarity 126 member B"; transcript_biotype "mRNA"; exon_number "11";
CM025016.1	Genbank	exon	10530006	10530185	.	+	.	gene_id "G4P62_013811"; transcript_id "gnl|WGS:JAAVVJ|G4P62_T022925"; gene "fam126b"; locus_tag "G4P62_013811"; note "transcript variant X1"; orig_protein_id "gnl|WGS:JAAVVJ|G4P62_P022925"; orig_transcript_id "gnl|WGS:JAAVVJ|G4P62_T022925"; product "family with sequence similarity 126 member B"; transcript_biotype "mRNA"; exon_number "12";
CM025016.1	Genbank	exon	10532311	10533299	.	+	.	gene_id "G4P62_013811"; transcript_id "gnl|WGS:JAAVVJ|G4P62_T022925"; gene "fam126b"; locus_tag "G4P62_013811"; note "transcript variant X1"; orig_protein_id "gnl|WGS:JAAVVJ|G4P62_P022925"; orig_transcript_id "gnl|WGS:JAAVVJ|G4P62_T022925"; product "family with sequence similarity 126 member B"; transcript_biotype "mRNA"; exon_number "13";
CM025016.1	Genbank	CDS	10518213	10518263	.	+	0	gene_id "G4P62_013811"; transcript_id "gnl|WGS:JAAVVJ|G4P62_T022925"; gbkey "CDS"; gene "fam126b"; locus_tag "G4P62_013811"; orig_transcript_id "gnl|WGS:JAAVVJ|G4P62_T022925"; product "transcript variant X1"; protein_id "KAF7216011.1"; exon_number "3";
CM025016.1	Genbank	CDS	10520980	10521081	.	+	0	gene_id "G4P62_013811"; transcript_id "gnl|WGS:JAAVVJ|G4P62_T022925"; gbkey "CDS"; gene "fam126b"; locus_tag "G4P62_013811"; orig_transcript_id "gnl|WGS:JAAVVJ|G4P62_T022925"; product "transcript variant X1"; protein_id "KAF7216011.1"; exon_number "4";
CM025016.1	Genbank	CDS	10522040	10522219	.	+	0	gene_id "G4P62_013811"; transcript_id "gnl|WGS:JAAVVJ|G4P62_T022925"; gbkey "CDS"; gene "fam126b"; locus_tag "G4P62_013811"; orig_transcript_id "gnl|WGS:JAAVVJ|G4P62_T022925"; product "transcript variant X1"; protein_id "KAF7216011.1"; exon_number "5";
CM025016.1	Genbank	CDS	10524196	10524276	.	+	0	gene_id "G4P62_013811"; transcript_id "gnl|WGS:JAAVVJ|G4P62_T022925"; gbkey "CDS"; gene "fam126b"; locus_tag "G4P62_013811"; orig_transcript_id "gnl|WGS:JAAVVJ|G4P62_T022925"; product "transcript variant X1"; protein_id "KAF7216011.1"; exon_number "6";
CM025016.1	Genbank	CDS	10525099	10525214	.	+	0	gene_id "G4P62_013811"; transcript_id "gnl|WGS:JAAVVJ|G4P62_T022925"; gbkey "CDS"; gene "fam126b"; locus_tag "G4P62_013811"; orig_transcript_id "gnl|WGS:JAAVVJ|G4P62_T022925"; product "transcript variant X1"; protein_id "KAF7216011.1"; exon_number "7";
CM025016.1	Genbank	CDS	10525902	10525997	.	+	1	gene_id "G4P62_013811"; transcript_id "gnl|WGS:JAAVVJ|G4P62_T022925"; gbkey "CDS"; gene "fam126b"; locus_tag "G4P62_013811"; orig_transcript_id "gnl|WGS:JAAVVJ|G4P62_T022925"; product "transcript variant X1"; protein_id "KAF7216011.1"; exon_number "8";
CM025016.1	Genbank	CDS	10526551	10526667	.	+	1	gene_id "G4P62_013811"; transcript_id "gnl|WGS:JAAVVJ|G4P62_T022925"; gbkey "CDS"; gene "fam126b"; locus_tag "G4P62_013811"; orig_transcript_id "gnl|WGS:JAAVVJ|G4P62_T022925"; product "transcript variant X1"; protein_id "KAF7216011.1"; exon_number "9";
CM025016.1	Genbank	CDS	10528132	10528219	.	+	1	gene_id "G4P62_013811"; transcript_id "gnl|WGS:JAAVVJ|G4P62_T022925"; gbkey "CDS"; gene "fam126b"; locus_tag "G4P62_013811"; orig_transcript_id "gnl|WGS:JAAVVJ|G4P62_T022925"; product "transcript variant X1"; protein_id "KAF7216011.1"; exon_number "10";
CM025016.1	Genbank	CDS	10528300	10528456	.	+	0	gene_id "G4P62_013811"; transcript_id "gnl|WGS:JAAVVJ|G4P62_T022925"; gbkey "CDS"; gene "fam126b"; locus_tag "G4P62_013811"; orig_transcript_id "gnl|WGS:JAAVVJ|G4P62_T022925"; product "transcript variant X1"; protein_id "KAF7216011.1"; exon_number "11";
CM025016.1	Genbank	CDS	10530006	10530185	.	+	2	gene_id "G4P62_013811"; transcript_id "gnl|WGS:JAAVVJ|G4P62_T022925"; gbkey "CDS"; gene "fam126b"; locus_tag "G4P62_013811"; orig_transcript_id "gnl|WGS:JAAVVJ|G4P62_T022925"; product "transcript variant X1"; protein_id "KAF7216011.1"; exon_number "12";
CM025016.1	Genbank	CDS	10532311	10532960	.	+	2	gene_id "G4P62_013811"; transcript_id "gnl|WGS:JAAVVJ|G4P62_T022925"; gbkey "CDS"; gene "fam126b"; locus_tag "G4P62_013811"; orig_transcript_id "gnl|WGS:JAAVVJ|G4P62_T022925"; product "transcript variant X1"; protein_id "KAF7216011.1"; exon_number "13";
CM025016.1	Genbank	start_codon	10518213	10518215	.	+	0	gene_id "G4P62_013811"; transcript_id "gnl|WGS:JAAVVJ|G4P62_T022925"; gbkey "CDS"; gene "fam126b"; locus_tag "G4P62_013811"; orig_transcript_id "gnl|WGS:JAAVVJ|G4P62_T022925"; product "transcript variant X1"; protein_id "KAF7216011.1"; exon_number "3";
CM025016.1	Genbank	stop_codon	10532961	10532963	.	+	0	gene_id "G4P62_013811"; transcript_id "gnl|WGS:JAAVVJ|G4P62_T022925"; gbkey "CDS"; gene "fam126b"; locus_tag "G4P62_013811"; orig_transcript_id "gnl|WGS:JAAVVJ|G4P62_T022925"; product "transcript variant X1"; protein_id "KAF7216011.1"; exon_number "13";
CM025016.1	Genbank	transcript	10498585	10533299	.	+	.	gene_id "G4P62_013811"; transcript_id "gnl|WGS:JAAVVJ|G4P62_T022926"; gbkey "mRNA"; gene "fam126b"; locus_tag "G4P62_013811"; note "transcript variant X3"; orig_protein_id "gnl|WGS:JAAVVJ|G4P62_P022926"; orig_transcript_id "gnl|WGS:JAAVVJ|G4P62_T022926"; product "family with sequence similarity 126 member B"; transcript_biotype "mRNA";
CM025016.1	Genbank	exon	10498585	10498787	.	+	.	gene_id "G4P62_013811"; transcript_id "gnl|WGS:JAAVVJ|G4P62_T022926"; gene "fam126b"; locus_tag "G4P62_013811"; note "transcript variant X3"; orig_protein_id "gnl|WGS:JAAVVJ|G4P62_P022926"; orig_transcript_id "gnl|WGS:JAAVVJ|G4P62_T022926"; product "family with sequence similarity 126 member B"; transcript_biotype "mRNA"; exon_number "1";
CM025016.1	Genbank	exon	10513116	10513200	.	+	.	gene_id "G4P62_013811"; transcript_id "gnl|WGS:JAAVVJ|G4P62_T022926"; gene "fam126b"; locus_tag "G4P62_013811"; note "transcript variant X3"; orig_protein_id "gnl|WGS:JAAVVJ|G4P62_P022926"; orig_transcript_id "gnl|WGS:JAAVVJ|G4P62_T022926"; product "family with sequence similarity 126 member B"; transcript_biotype "mRNA"; exon_number "2";
CM025016.1	Genbank	exon	10518186	10518263	.	+	.	gene_id "G4P62_013811"; transcript_id "gnl|WGS:JAAVVJ|G4P62_T022926"; gene "fam126b"; locus_tag "G4P62_013811"; note "transcript variant X3"; orig_protein_id "gnl|WGS:JAAVVJ|G4P62_P022926"; orig_transcript_id "gnl|WGS:JAAVVJ|G4P62_T022926"; product "family with sequence similarity 126 member B"; transcript_biotype "mRNA"; exon_number "3";
CM025016.1	Genbank	exon	10520980	10521081	.	+	.	gene_id "G4P62_013811"; transcript_id "gnl|WGS:JAAVVJ|G4P62_T022926"; gene "fam126b"; locus_tag "G4P62_013811"; note "transcript variant X3"; orig_protein_id "gnl|WGS:JAAVVJ|G4P62_P022926"; orig_transcript_id "gnl|WGS:JAAVVJ|G4P62_T022926"; product "family with sequence similarity 126 member B"; transcript_biotype "mRNA"; exon_number "4";
CM025016.1	Genbank	exon	10522040	10522219	.	+	.	gene_id "G4P62_013811"; transcript_id "gnl|WGS:JAAVVJ|G4P62_T022926"; gene "fam126b"; locus_tag "G4P62_013811"; note "transcript variant X3"; orig_protein_id "gnl|WGS:JAAVVJ|G4P62_P022926"; orig_transcript_id "gnl|WGS:JAAVVJ|G4P62_T022926"; product "family with sequence similarity 126 member B"; transcript_biotype "mRNA"; exon_number "5";
CM025016.1	Genbank	exon	10524196	10524276	.	+	.	gene_id "G4P62_013811"; transcript_id "gnl|WGS:JAAVVJ|G4P62_T022926"; gene "fam126b"; locus_tag "G4P62_013811"; note "transcript variant X3"; orig_protein_id "gnl|WGS:JAAVVJ|G4P62_P022926"; orig_transcript_id "gnl|WGS:JAAVVJ|G4P62_T022926"; product "family with sequence similarity 126 member B"; transcript_biotype "mRNA"; exon_number "6";
CM025016.1	Genbank	exon	10525099	10525214	.	+	.	gene_id "G4P62_013811"; transcript_id "gnl|WGS:JAAVVJ|G4P62_T022926"; gene "fam126b"; locus_tag "G4P62_013811"; note "transcript variant X3"; orig_protein_id "gnl|WGS:JAAVVJ|G4P62_P022926"; orig_transcript_id "gnl|WGS:JAAVVJ|G4P62_T022926"; product "family with sequence similarity 126 member B"; transcript_biotype "mRNA"; exon_number "7";
CM025016.1	Genbank	exon	10525902	10525997	.	+	.	gene_id "G4P62_013811"; transcript_id "gnl|WGS:JAAVVJ|G4P62_T022926"; gene "fam126b"; locus_tag "G4P62_013811"; note "transcript variant X3"; orig_protein_id "gnl|WGS:JAAVVJ|G4P62_P022926"; orig_transcript_id "gnl|WGS:JAAVVJ|G4P62_T022926"; product "family with sequence similarity 126 member B"; transcript_biotype "mRNA"; exon_number "8";
CM025016.1	Genbank	exon	10526551	10526667	.	+	.	gene_id "G4P62_013811"; transcript_id "gnl|WGS:JAAVVJ|G4P62_T022926"; gene "fam126b"; locus_tag "G4P62_013811"; note "transcript variant X3"; orig_protein_id "gnl|WGS:JAAVVJ|G4P62_P022926"; orig_transcript_id "gnl|WGS:JAAVVJ|G4P62_T022926"; product "family with sequence similarity 126 member B"; transcript_biotype "mRNA"; exon_number "9";
CM025016.1	Genbank	exon	10528132	10528219	.	+	.	gene_id "G4P62_013811"; transcript_id "gnl|WGS:JAAVVJ|G4P62_T022926"; gene "fam126b"; locus_tag "G4P62_013811"; note "transcript variant X3"; orig_protein_id "gnl|WGS:JAAVVJ|G4P62_P022926"; orig_transcript_id "gnl|WGS:JAAVVJ|G4P62_T022926"; product "family with sequence similarity 126 member B"; transcript_biotype "mRNA"; exon_number "10";
CM025016.1	Genbank	exon	10528300	10528456	.	+	.	gene_id "G4P62_013811"; transcript_id "gnl|WGS:JAAVVJ|G4P62_T022926"; gene "fam126b"; locus_tag "G4P62_013811"; note "transcript variant X3"; orig_protein_id "gnl|WGS:JAAVVJ|G4P62_P022926"; orig_transcript_id "gnl|WGS:JAAVVJ|G4P62_T022926"; product "family with sequence similarity 126 member B"; transcript_biotype "mRNA"; exon_number "11";
CM025016.1	Genbank	exon	10532311	10533299	.	+	.	gene_id "G4P62_013811"; transcript_id "gnl|WGS:JAAVVJ|G4P62_T022926"; gene "fam126b"; locus_tag "G4P62_013811"; note "transcript variant X3"; orig_protein_id "gnl|WGS:JAAVVJ|G4P62_P022926"; orig_transcript_id "gnl|WGS:JAAVVJ|G4P62_T022926"; product "family with sequence similarity 126 member B"; transcript_biotype "mRNA"; exon_number "12";
CM025016.1	Genbank	CDS	10518213	10518263	.	+	0	gene_id "G4P62_013811"; transcript_id "gnl|WGS:JAAVVJ|G4P62_T022926"; gbkey "CDS"; gene "fam126b"; locus_tag "G4P62_013811"; orig_transcript_id "gnl|WGS:JAAVVJ|G4P62_T022926"; product "transcript variant X3"; protein_id "KAF7216012.1"; exon_number "3";
CM025016.1	Genbank	CDS	10520980	10521081	.	+	0	gene_id "G4P62_013811"; transcript_id "gnl|WGS:JAAVVJ|G4P62_T022926"; gbkey "CDS"; gene "fam126b"; locus_tag "G4P62_013811"; orig_transcript_id "gnl|WGS:JAAVVJ|G4P62_T022926"; product "transcript variant X3"; protein_id "KAF7216012.1"; exon_number "4";
CM025016.1	Genbank	CDS	10522040	10522219	.	+	0	gene_id "G4P62_013811"; transcript_id "gnl|WGS:JAAVVJ|G4P62_T022926"; gbkey "CDS"; gene "fam126b"; locus_tag "G4P62_013811"; orig_transcript_id "gnl|WGS:JAAVVJ|G4P62_T022926"; product "transcript variant X3"; protein_id "KAF7216012.1"; exon_number "5";
CM025016.1	Genbank	CDS	10524196	10524276	.	+	0	gene_id "G4P62_013811"; transcript_id "gnl|WGS:JAAVVJ|G4P62_T022926"; gbkey "CDS"; gene "fam126b"; locus_tag "G4P62_013811"; orig_transcript_id "gnl|WGS:JAAVVJ|G4P62_T022926"; product "transcript variant X3"; protein_id "KAF7216012.1"; exon_number "6";
CM025016.1	Genbank	CDS	10525099	10525214	.	+	0	gene_id "G4P62_013811"; transcript_id "gnl|WGS:JAAVVJ|G4P62_T022926"; gbkey "CDS"; gene "fam126b"; locus_tag "G4P62_013811"; orig_transcript_id "gnl|WGS:JAAVVJ|G4P62_T022926"; product "transcript variant X3"; protein_id "KAF7216012.1"; exon_number "7";
CM025016.1	Genbank	CDS	10525902	10525997	.	+	1	gene_id "G4P62_013811"; transcript_id "gnl|WGS:JAAVVJ|G4P62_T022926"; gbkey "CDS"; gene "fam126b"; locus_tag "G4P62_013811"; orig_transcript_id "gnl|WGS:JAAVVJ|G4P62_T022926"; product "transcript variant X3"; protein_id "KAF7216012.1"; exon_number "8";
CM025016.1	Genbank	CDS	10526551	10526667	.	+	1	gene_id "G4P62_013811"; transcript_id "gnl|WGS:JAAVVJ|G4P62_T022926"; gbkey "CDS"; gene "fam126b"; locus_tag "G4P62_013811"; orig_transcript_id "gnl|WGS:JAAVVJ|G4P62_T022926"; product "transcript variant X3"; protein_id "KAF7216012.1"; exon_number "9";
CM025016.1	Genbank	CDS	10528132	10528219	.	+	1	gene_id "G4P62_013811"; transcript_id "gnl|WGS:JAAVVJ|G4P62_T022926"; gbkey "CDS"; gene "fam126b"; locus_tag "G4P62_013811"; orig_transcript_id "gnl|WGS:JAAVVJ|G4P62_T022926"; product "transcript variant X3"; protein_id "KAF7216012.1"; exon_number "10";
CM025016.1	Genbank	CDS	10528300	10528456	.	+	0	gene_id "G4P62_013811"; transcript_id "gnl|WGS:JAAVVJ|G4P62_T022926"; gbkey "CDS"; gene "fam126b"; locus_tag "G4P62_013811"; orig_transcript_id "gnl|WGS:JAAVVJ|G4P62_T022926"; product "transcript variant X3"; protein_id "KAF7216012.1"; exon_number "11";
CM025016.1	Genbank	CDS	10532311	10532960	.	+	2	gene_id "G4P62_013811"; transcript_id "gnl|WGS:JAAVVJ|G4P62_T022926"; gbkey "CDS"; gene "fam126b"; locus_tag "G4P62_013811"; orig_transcript_id "gnl|WGS:JAAVVJ|G4P62_T022926"; product "transcript variant X3"; protein_id "KAF7216012.1"; exon_number "12";
CM025016.1	Genbank	start_codon	10518213	10518215	.	+	0	gene_id "G4P62_013811"; transcript_id "gnl|WGS:JAAVVJ|G4P62_T022926"; gbkey "CDS"; gene "fam126b"; locus_tag "G4P62_013811"; orig_transcript_id "gnl|WGS:JAAVVJ|G4P62_T022926"; product "transcript variant X3"; protein_id "KAF7216012.1"; exon_number "3";
CM025016.1	Genbank	stop_codon	10532961	10532963	.	+	0	gene_id "G4P62_013811"; transcript_id "gnl|WGS:JAAVVJ|G4P62_T022926"; gbkey "CDS"; gene "fam126b"; locus_tag "G4P62_013811"; orig_transcript_id "gnl|WGS:JAAVVJ|G4P62_T022926"; product "transcript variant X3"; protein_id "KAF7216012.1"; exon_number "12";
CM025016.1	Genbank	transcript	10507440	10533299	.	+	.	gene_id "G4P62_013811"; transcript_id "gnl|WGS:JAAVVJ|G4P62_T022927"; gbkey "mRNA"; gene "fam126b"; locus_tag "G4P62_013811"; note "transcript variant X2"; orig_protein_id "gnl|WGS:JAAVVJ|G4P62_P022927"; orig_transcript_id "gnl|WGS:JAAVVJ|G4P62_T022927"; product "family with sequence similarity 126 member B"; transcript_biotype "mRNA";
CM025016.1	Genbank	exon	10507440	10507651	.	+	.	gene_id "G4P62_013811"; transcript_id "gnl|WGS:JAAVVJ|G4P62_T022927"; gene "fam126b"; locus_tag "G4P62_013811"; note "transcript variant X2"; orig_protein_id "gnl|WGS:JAAVVJ|G4P62_P022927"; orig_transcript_id "gnl|WGS:JAAVVJ|G4P62_T022927"; product "family with sequence similarity 126 member B"; transcript_biotype "mRNA"; exon_number "1";
CM025016.1	Genbank	exon	10513116	10513200	.	+	.	gene_id "G4P62_013811"; transcript_id "gnl|WGS:JAAVVJ|G4P62_T022927"; gene "fam126b"; locus_tag "G4P62_013811"; note "transcript variant X2"; orig_protein_id "gnl|WGS:JAAVVJ|G4P62_P022927"; orig_transcript_id "gnl|WGS:JAAVVJ|G4P62_T022927"; product "family with sequence similarity 126 member B"; transcript_biotype "mRNA"; exon_number "2";
CM025016.1	Genbank	exon	10518186	10518263	.	+	.	gene_id "G4P62_013811"; transcript_id "gnl|WGS:JAAVVJ|G4P62_T022927"; gene "fam126b"; locus_tag "G4P62_013811"; note "transcript variant X2"; orig_protein_id "gnl|WGS:JAAVVJ|G4P62_P022927"; orig_transcript_id "gnl|WGS:JAAVVJ|G4P62_T022927"; product "family with sequence similarity 126 member B"; transcript_biotype "mRNA"; exon_number "3";
CM025016.1	Genbank	exon	10520980	10521081	.	+	.	gene_id "G4P62_013811"; transcript_id "gnl|WGS:JAAVVJ|G4P62_T022927"; gene "fam126b"; locus_tag "G4P62_013811"; note "transcript variant X2"; orig_protein_id "gnl|WGS:JAAVVJ|G4P62_P022927"; orig_transcript_id "gnl|WGS:JAAVVJ|G4P62_T022927"; product "family with sequence similarity 126 member B"; transcript_biotype "mRNA"; exon_number "4";
CM025016.1	Genbank	exon	10522040	10522219	.	+	.	gene_id "G4P62_013811"; transcript_id "gnl|WGS:JAAVVJ|G4P62_T022927"; gene "fam126b"; locus_tag "G4P62_013811"; note "transcript variant X2"; orig_protein_id "gnl|WGS:JAAVVJ|G4P62_P022927"; orig_transcript_id "gnl|WGS:JAAVVJ|G4P62_T022927"; product "family with sequence similarity 126 member B"; transcript_biotype "mRNA"; exon_number "5";
CM025016.1	Genbank	exon	10524196	10524276	.	+	.	gene_id "G4P62_013811"; transcript_id "gnl|WGS:JAAVVJ|G4P62_T022927"; gene "fam126b"; locus_tag "G4P62_013811"; note "transcript variant X2"; orig_protein_id "gnl|WGS:JAAVVJ|G4P62_P022927"; orig_transcript_id "gnl|WGS:JAAVVJ|G4P62_T022927"; product "family with sequence similarity 126 member B"; transcript_biotype "mRNA"; exon_number "6";
CM025016.1	Genbank	exon	10525099	10525214	.	+	.	gene_id "G4P62_013811"; transcript_id "gnl|WGS:JAAVVJ|G4P62_T022927"; gene "fam126b"; locus_tag "G4P62_013811"; note "transcript variant X2"; orig_protein_id "gnl|WGS:JAAVVJ|G4P62_P022927"; orig_transcript_id "gnl|WGS:JAAVVJ|G4P62_T022927"; product "family with sequence similarity 126 member B"; transcript_biotype "mRNA"; exon_number "7";
CM025016.1	Genbank	exon	10525902	10525997	.	+	.	gene_id "G4P62_013811"; transcript_id "gnl|WGS:JAAVVJ|G4P62_T022927"; gene "fam126b"; locus_tag "G4P62_013811"; note "transcript variant X2"; orig_protein_id "gnl|WGS:JAAVVJ|G4P62_P022927"; orig_transcript_id "gnl|WGS:JAAVVJ|G4P62_T022927"; product "family with sequence similarity 126 member B"; transcript_biotype "mRNA"; exon_number "8";
CM025016.1	Genbank	exon	10526551	10526667	.	+	.	gene_id "G4P62_013811"; transcript_id "gnl|WGS:JAAVVJ|G4P62_T022927"; gene "fam126b"; locus_tag "G4P62_013811"; note "transcript variant X2"; orig_protein_id "gnl|WGS:JAAVVJ|G4P62_P022927"; orig_transcript_id "gnl|WGS:JAAVVJ|G4P62_T022927"; product "family with sequence similarity 126 member B"; transcript_biotype "mRNA"; exon_number "9";
CM025016.1	Genbank	exon	10528132	10528219	.	+	.	gene_id "G4P62_013811"; transcript_id "gnl|WGS:JAAVVJ|G4P62_T022927"; gene "fam126b"; locus_tag "G4P62_013811"; note "transcript variant X2"; orig_protein_id "gnl|WGS:JAAVVJ|G4P62_P022927"; orig_transcript_id "gnl|WGS:JAAVVJ|G4P62_T022927"; product "family with sequence similarity 126 member B"; transcript_biotype "mRNA"; exon_number "10";
CM025016.1	Genbank	exon	10528300	10528456	.	+	.	gene_id "G4P62_013811"; transcript_id "gnl|WGS:JAAVVJ|G4P62_T022927"; gene "fam126b"; locus_tag "G4P62_013811"; note "transcript variant X2"; orig_protein_id "gnl|WGS:JAAVVJ|G4P62_P022927"; orig_transcript_id "gnl|WGS:JAAVVJ|G4P62_T022927"; product "family with sequence similarity 126 member B"; transcript_biotype "mRNA"; exon_number "11";
CM025016.1	Genbank	exon	10530006	10530185	.	+	.	gene_id "G4P62_013811"; transcript_id "gnl|WGS:JAAVVJ|G4P62_T022927"; gene "fam126b"; locus_tag "G4P62_013811"; note "transcript variant X2"; orig_protein_id "gnl|WGS:JAAVVJ|G4P62_P022927"; orig_transcript_id "gnl|WGS:JAAVVJ|G4P62_T022927"; product "family with sequence similarity 126 member B"; transcript_biotype "mRNA"; exon_number "12";
CM025016.1	Genbank	exon	10532311	10533299	.	+	.	gene_id "G4P62_013811"; transcript_id "gnl|WGS:JAAVVJ|G4P62_T022927"; gene "fam126b"; locus_tag "G4P62_013811"; note "transcript variant X2"; orig_protein_id "gnl|WGS:JAAVVJ|G4P62_P022927"; orig_transcript_id "gnl|WGS:JAAVVJ|G4P62_T022927"; product "family with sequence similarity 126 member B"; transcript_biotype "mRNA"; exon_number "13";
CM025016.1	Genbank	CDS	10518213	10518263	.	+	0	gene_id "G4P62_013811"; transcript_id "gnl|WGS:JAAVVJ|G4P62_T022927"; gbkey "CDS"; gene "fam126b"; locus_tag "G4P62_013811"; orig_transcript_id "gnl|WGS:JAAVVJ|G4P62_T022927"; product "transcript variant X2"; protein_id "KAF7216013.1"; exon_number "3";
CM025016.1	Genbank	CDS	10520980	10521081	.	+	0	gene_id "G4P62_013811"; transcript_id "gnl|WGS:JAAVVJ|G4P62_T022927"; gbkey "CDS"; gene "fam126b"; locus_tag "G4P62_013811"; orig_transcript_id "gnl|WGS:JAAVVJ|G4P62_T022927"; product "transcript variant X2"; protein_id "KAF7216013.1"; exon_number "4";
CM025016.1	Genbank	CDS	10522040	10522219	.	+	0	gene_id "G4P62_013811"; transcript_id "gnl|WGS:JAAVVJ|G4P62_T022927"; gbkey "CDS"; gene "fam126b"; locus_tag "G4P62_013811"; orig_transcript_id "gnl|WGS:JAAVVJ|G4P62_T022927"; product "transcript variant X2"; protein_id "KAF7216013.1"; exon_number "5";
CM025016.1	Genbank	CDS	10524196	10524276	.	+	0	gene_id "G4P62_013811"; transcript_id "gnl|WGS:JAAVVJ|G4P62_T022927"; gbkey "CDS"; gene "fam126b"; locus_tag "G4P62_013811"; orig_transcript_id "gnl|WGS:JAAVVJ|G4P62_T022927"; product "transcript variant X2"; protein_id "KAF7216013.1"; exon_number "6";
CM025016.1	Genbank	CDS	10525099	10525214	.	+	0	gene_id "G4P62_013811"; transcript_id "gnl|WGS:JAAVVJ|G4P62_T022927"; gbkey "CDS"; gene "fam126b"; locus_tag "G4P62_013811"; orig_transcript_id "gnl|WGS:JAAVVJ|G4P62_T022927"; product "transcript variant X2"; protein_id "KAF7216013.1"; exon_number "7";
CM025016.1	Genbank	CDS	10525902	10525997	.	+	1	gene_id "G4P62_013811"; transcript_id "gnl|WGS:JAAVVJ|G4P62_T022927"; gbkey "CDS"; gene "fam126b"; locus_tag "G4P62_013811"; orig_transcript_id "gnl|WGS:JAAVVJ|G4P62_T022927"; product "transcript variant X2"; protein_id "KAF7216013.1"; exon_number "8";
CM025016.1	Genbank	CDS	10526551	10526667	.	+	1	gene_id "G4P62_013811"; transcript_id "gnl|WGS:JAAVVJ|G4P62_T022927"; gbkey "CDS"; gene "fam126b"; locus_tag "G4P62_013811"; orig_transcript_id "gnl|WGS:JAAVVJ|G4P62_T022927"; product "transcript variant X2"; protein_id "KAF7216013.1"; exon_number "9";
CM025016.1	Genbank	CDS	10528132	10528219	.	+	1	gene_id "G4P62_013811"; transcript_id "gnl|WGS:JAAVVJ|G4P62_T022927"; gbkey "CDS"; gene "fam126b"; locus_tag "G4P62_013811"; orig_transcript_id "gnl|WGS:JAAVVJ|G4P62_T022927"; product "transcript variant X2"; protein_id "KAF7216013.1"; exon_number "10";
CM025016.1	Genbank	CDS	10528300	10528456	.	+	0	gene_id "G4P62_013811"; transcript_id "gnl|WGS:JAAVVJ|G4P62_T022927"; gbkey "CDS"; gene "fam126b"; locus_tag "G4P62_013811"; orig_transcript_id "gnl|WGS:JAAVVJ|G4P62_T022927"; product "transcript variant X2"; protein_id "KAF7216013.1"; exon_number "11";
CM025016.1	Genbank	CDS	10530006	10530185	.	+	2	gene_id "G4P62_013811"; transcript_id "gnl|WGS:JAAVVJ|G4P62_T022927"; gbkey "CDS"; gene "fam126b"; locus_tag "G4P62_013811"; orig_transcript_id "gnl|WGS:JAAVVJ|G4P62_T022927"; product "transcript variant X2"; protein_id "KAF7216013.1"; exon_number "12";
CM025016.1	Genbank	CDS	10532311	10532960	.	+	2	gene_id "G4P62_013811"; transcript_id "gnl|WGS:JAAVVJ|G4P62_T022927"; gbkey "CDS"; gene "fam126b"; locus_tag "G4P62_013811"; orig_transcript_id "gnl|WGS:JAAVVJ|G4P62_T022927"; product "transcript variant X2"; protein_id "KAF7216013.1"; exon_number "13";
CM025016.1	Genbank	start_codon	10518213	10518215	.	+	0	gene_id "G4P62_013811"; transcript_id "gnl|WGS:JAAVVJ|G4P62_T022927"; gbkey "CDS"; gene "fam126b"; locus_tag "G4P62_013811"; orig_transcript_id "gnl|WGS:JAAVVJ|G4P62_T022927"; product "transcript variant X2"; protein_id "KAF7216013.1"; exon_number "3";
CM025016.1	Genbank	stop_codon	10532961	10532963	.	+	0	gene_id "G4P62_013811"; transcript_id "gnl|WGS:JAAVVJ|G4P62_T022927"; gbkey "CDS"; gene "fam126b"; locus_tag "G4P62_013811"; orig_transcript_id "gnl|WGS:JAAVVJ|G4P62_T022927"; product "transcript variant X2"; protein_id "KAF7216013.1"; exon_number "13";
CM025016.1	Genbank	gene	10539044	10554782	.	+	.	gene_id "G4P62_013810"; transcript_id ""; description "transient receptor potential cation channel"; gbkey "Gene"; gene "trpm2"; gene_biotype "protein_coding"; locus_tag "G4P62_013810";
CM025016.1	Genbank	transcript	10539044	10554782	.	+	.	gene_id "G4P62_013810"; transcript_id "gnl|WGS:JAAVVJ|G4P62_T022924"; gbkey "mRNA"; gene "trpm2"; locus_tag "G4P62_013810"; orig_protein_id "gnl|WGS:JAAVVJ|G4P62_P022924"; orig_transcript_id "gnl|WGS:JAAVVJ|G4P62_T022924"; product "transient receptor potential cation channel subfamily M member 2"; transcript_biotype "mRNA";
CM025016.1	Genbank	exon	10539044	10539332	.	+	.	gene_id "G4P62_013810"; transcript_id "gnl|WGS:JAAVVJ|G4P62_T022924"; gene "trpm2"; locus_tag "G4P62_013810"; orig_protein_id "gnl|WGS:JAAVVJ|G4P62_P022924"; orig_transcript_id "gnl|WGS:JAAVVJ|G4P62_T022924"; product "transient receptor potential cation channel subfamily M member 2"; transcript_biotype "mRNA"; exon_number "1";
CM025016.1	Genbank	exon	10539865	10540033	.	+	.	gene_id "G4P62_013810"; transcript_id "gnl|WGS:JAAVVJ|G4P62_T022924"; gene "trpm2"; locus_tag "G4P62_013810"; orig_protein_id "gnl|WGS:JAAVVJ|G4P62_P022924"; orig_transcript_id "gnl|WGS:JAAVVJ|G4P62_T022924"; product "transient receptor potential cation channel subfamily M member 2"; transcript_biotype "mRNA"; exon_number "2";
CM025016.1	Genbank	exon	10540118	10540298	.	+	.	gene_id "G4P62_013810"; transcript_id "gnl|WGS:JAAVVJ|G4P62_T022924"; gene "trpm2"; locus_tag "G4P62_013810"; orig_protein_id "gnl|WGS:JAAVVJ|G4P62_P022924"; orig_transcript_id "gnl|WGS:JAAVVJ|G4P62_T022924"; product "transient receptor potential cation channel subfamily M member 2"; transcript_biotype "mRNA"; exon_number "3";
CM025016.1	Genbank	exon	10540489	10540652	.	+	.	gene_id "G4P62_013810"; transcript_id "gnl|WGS:JAAVVJ|G4P62_T022924"; gene "trpm2"; locus_tag "G4P62_013810"; orig_protein_id "gnl|WGS:JAAVVJ|G4P62_P022924"; orig_transcript_id "gnl|WGS:JAAVVJ|G4P62_T022924"; product "transient receptor potential cation channel subfamily M member 2"; transcript_biotype "mRNA"; exon_number "4";
CM025016.1	Genbank	exon	10540744	10540918	.	+	.	gene_id "G4P62_013810"; transcript_id "gnl|WGS:JAAVVJ|G4P62_T022924"; gene "trpm2"; locus_tag "G4P62_013810"; orig_protein_id "gnl|WGS:JAAVVJ|G4P62_P022924"; orig_transcript_id "gnl|WGS:JAAVVJ|G4P62_T022924"; product "transient receptor potential cation channel subfamily M member 2"; transcript_biotype "mRNA"; exon_number "5";
CM025016.1	Genbank	exon	10541010	10541071	.	+	.	gene_id "G4P62_013810"; transcript_id "gnl|WGS:JAAVVJ|G4P62_T022924"; gene "trpm2"; locus_tag "G4P62_013810"; orig_protein_id "gnl|WGS:JAAVVJ|G4P62_P022924"; orig_transcript_id "gnl|WGS:JAAVVJ|G4P62_T022924"; product "transient receptor potential cation channel subfamily M member 2"; transcript_biotype "mRNA"; exon_number "6";
CM025016.1	Genbank	exon	10544413	10544610	.	+	.	gene_id "G4P62_013810"; transcript_id "gnl|WGS:JAAVVJ|G4P62_T022924"; gene "trpm2"; locus_tag "G4P62_013810"; orig_protein_id "gnl|WGS:JAAVVJ|G4P62_P022924"; orig_transcript_id "gnl|WGS:JAAVVJ|G4P62_T022924"; product "transient receptor potential cation channel subfamily M member 2"; transcript_biotype "mRNA"; exon_number "7";
CM025016.1	Genbank	exon	10544686	10544788	.	+	.	gene_id "G4P62_013810"; transcript_id "gnl|WGS:JAAVVJ|G4P62_T022924"; gene "trpm2"; locus_tag "G4P62_013810"; orig_protein_id "gnl|WGS:JAAVVJ|G4P62_P022924"; orig_transcript_id "gnl|WGS:JAAVVJ|G4P62_T022924"; product "transient receptor potential cation channel subfamily M member 2"; transcript_biotype "mRNA"; exon_number "8";
CM025016.1	Genbank	exon	10545869	10545990	.	+	.	gene_id "G4P62_013810"; transcript_id "gnl|WGS:JAAVVJ|G4P62_T022924"; gene "trpm2"; locus_tag "G4P62_013810"; orig_protein_id "gnl|WGS:JAAVVJ|G4P62_P022924"; orig_transcript_id "gnl|WGS:JAAVVJ|G4P62_T022924"; product "transient receptor potential cation channel subfamily M member 2"; transcript_biotype "mRNA"; exon_number "9";
CM025016.1	Genbank	exon	10546063	10546437	.	+	.	gene_id "G4P62_013810"; transcript_id "gnl|WGS:JAAVVJ|G4P62_T022924"; gene "trpm2"; locus_tag "G4P62_013810"; orig_protein_id "gnl|WGS:JAAVVJ|G4P62_P022924"; orig_transcript_id "gnl|WGS:JAAVVJ|G4P62_T022924"; product "transient receptor potential cation channel subfamily M member 2"; transcript_biotype "mRNA"; exon_number "10";
CM025016.1	Genbank	exon	10546614	10546751	.	+	.	gene_id "G4P62_013810"; transcript_id "gnl|WGS:JAAVVJ|G4P62_T022924"; gene "trpm2"; locus_tag "G4P62_013810"; orig_protein_id "gnl|WGS:JAAVVJ|G4P62_P022924"; orig_transcript_id "gnl|WGS:JAAVVJ|G4P62_T022924"; product "transient receptor potential cation channel subfamily M member 2"; transcript_biotype "mRNA"; exon_number "11";
CM025016.1	Genbank	exon	10546837	10546966	.	+	.	gene_id "G4P62_013810"; transcript_id "gnl|WGS:JAAVVJ|G4P62_T022924"; gene "trpm2"; locus_tag "G4P62_013810"; orig_protein_id "gnl|WGS:JAAVVJ|G4P62_P022924"; orig_transcript_id "gnl|WGS:JAAVVJ|G4P62_T022924"; product "transient receptor potential cation channel subfamily M member 2"; transcript_biotype "mRNA"; exon_number "12";
CM025016.1	Genbank	exon	10547039	10547184	.	+	.	gene_id "G4P62_013810"; transcript_id "gnl|WGS:JAAVVJ|G4P62_T022924"; gene "trpm2"; locus_tag "G4P62_013810"; orig_protein_id "gnl|WGS:JAAVVJ|G4P62_P022924"; orig_transcript_id "gnl|WGS:JAAVVJ|G4P62_T022924"; product "transient receptor potential cation channel subfamily M member 2"; transcript_biotype "mRNA"; exon_number "13";
CM025016.1	Genbank	exon	10547257	10547369	.	+	.	gene_id "G4P62_013810"; transcript_id "gnl|WGS:JAAVVJ|G4P62_T022924"; gene "trpm2"; locus_tag "G4P62_013810"; orig_protein_id "gnl|WGS:JAAVVJ|G4P62_P022924"; orig_transcript_id "gnl|WGS:JAAVVJ|G4P62_T022924"; product "transient receptor potential cation channel subfamily M member 2"; transcript_biotype "mRNA"; exon_number "14";
CM025016.1	Genbank	exon	10547519	10547617	.	+	.	gene_id "G4P62_013810"; transcript_id "gnl|WGS:JAAVVJ|G4P62_T022924"; gene "trpm2"; locus_tag "G4P62_013810"; orig_protein_id "gnl|WGS:JAAVVJ|G4P62_P022924"; orig_transcript_id "gnl|WGS:JAAVVJ|G4P62_T022924"; product "transient receptor potential cation channel subfamily M member 2"; transcript_biotype "mRNA"; exon_number "15";
CM025016.1	Genbank	exon	10547701	10547914	.	+	.	gene_id "G4P62_013810"; transcript_id "gnl|WGS:JAAVVJ|G4P62_T022924"; gene "trpm2"; locus_tag "G4P62_013810"; orig_protein_id "gnl|WGS:JAAVVJ|G4P62_P022924"; orig_transcript_id "gnl|WGS:JAAVVJ|G4P62_T022924"; product "transient receptor potential cation channel subfamily M member 2"; transcript_biotype "mRNA"; exon_number "16";
CM025016.1	Genbank	exon	10548010	10548128	.	+	.	gene_id "G4P62_013810"; transcript_id "gnl|WGS:JAAVVJ|G4P62_T022924"; gene "trpm2"; locus_tag "G4P62_013810"; orig_protein_id "gnl|WGS:JAAVVJ|G4P62_P022924"; orig_transcript_id "gnl|WGS:JAAVVJ|G4P62_T022924"; product "transient receptor potential cation channel subfamily M member 2"; transcript_biotype "mRNA"; exon_number "17";
CM025016.1	Genbank	exon	10548207	10548339	.	+	.	gene_id "G4P62_013810"; transcript_id "gnl|WGS:JAAVVJ|G4P62_T022924"; gene "trpm2"; locus_tag "G4P62_013810"; orig_protein_id "gnl|WGS:JAAVVJ|G4P62_P022924"; orig_transcript_id "gnl|WGS:JAAVVJ|G4P62_T022924"; product "transient receptor potential cation channel subfamily M member 2"; transcript_biotype "mRNA"; exon_number "18";
CM025016.1	Genbank	exon	10548462	10548633	.	+	.	gene_id "G4P62_013810"; transcript_id "gnl|WGS:JAAVVJ|G4P62_T022924"; gene "trpm2"; locus_tag "G4P62_013810"; orig_protein_id "gnl|WGS:JAAVVJ|G4P62_P022924"; orig_transcript_id "gnl|WGS:JAAVVJ|G4P62_T022924"; product "transient receptor potential cation channel subfamily M member 2"; transcript_biotype "mRNA"; exon_number "19";
CM025016.1	Genbank	exon	10548740	10548920	.	+	.	gene_id "G4P62_013810"; transcript_id "gnl|WGS:JAAVVJ|G4P62_T022924"; gene "trpm2"; locus_tag "G4P62_013810"; orig_protein_id "gnl|WGS:JAAVVJ|G4P62_P022924"; orig_transcript_id "gnl|WGS:JAAVVJ|G4P62_T022924"; product "transient receptor potential cation channel subfamily M member 2"; transcript_biotype "mRNA"; exon_number "20";
CM025016.1	Genbank	exon	10548991	10549172	.	+	.	gene_id "G4P62_013810"; transcript_id "gnl|WGS:JAAVVJ|G4P62_T022924"; gene "trpm2"; locus_tag "G4P62_013810"; orig_protein_id "gnl|WGS:JAAVVJ|G4P62_P022924"; orig_transcript_id "gnl|WGS:JAAVVJ|G4P62_T022924"; product "transient receptor potential cation channel subfamily M member 2"; transcript_biotype "mRNA"; exon_number "21";
CM025016.1	Genbank	exon	10550421	10550553	.	+	.	gene_id "G4P62_013810"; transcript_id "gnl|WGS:JAAVVJ|G4P62_T022924"; gene "trpm2"; locus_tag "G4P62_013810"; orig_protein_id "gnl|WGS:JAAVVJ|G4P62_P022924"; orig_transcript_id "gnl|WGS:JAAVVJ|G4P62_T022924"; product "transient receptor potential cation channel subfamily M member 2"; transcript_biotype "mRNA"; exon_number "22";
CM025016.1	Genbank	exon	10550668	10550755	.	+	.	gene_id "G4P62_013810"; transcript_id "gnl|WGS:JAAVVJ|G4P62_T022924"; gene "trpm2"; locus_tag "G4P62_013810"; orig_protein_id "gnl|WGS:JAAVVJ|G4P62_P022924"; orig_transcript_id "gnl|WGS:JAAVVJ|G4P62_T022924"; product "transient receptor potential cation channel subfamily M member 2"; transcript_biotype "mRNA"; exon_number "23";
CM025016.1	Genbank	exon	10550878	10550953	.	+	.	gene_id "G4P62_013810"; transcript_id "gnl|WGS:JAAVVJ|G4P62_T022924"; gene "trpm2"; locus_tag "G4P62_013810"; orig_protein_id "gnl|WGS:JAAVVJ|G4P62_P022924"; orig_transcript_id "gnl|WGS:JAAVVJ|G4P62_T022924"; product "transient receptor potential cation channel subfamily M member 2"; transcript_biotype "mRNA"; exon_number "24";
CM025016.1	Genbank	exon	10551045	10551190	.	+	.	gene_id "G4P62_013810"; transcript_id "gnl|WGS:JAAVVJ|G4P62_T022924"; gene "trpm2"; locus_tag "G4P62_013810"; orig_protein_id "gnl|WGS:JAAVVJ|G4P62_P022924"; orig_transcript_id "gnl|WGS:JAAVVJ|G4P62_T022924"; product "transient receptor potential cation channel subfamily M member 2"; transcript_biotype "mRNA"; exon_number "25";
CM025016.1	Genbank	exon	10553003	10553067	.	+	.	gene_id "G4P62_013810"; transcript_id "gnl|WGS:JAAVVJ|G4P62_T022924"; gene "trpm2"; locus_tag "G4P62_013810"; orig_protein_id "gnl|WGS:JAAVVJ|G4P62_P022924"; orig_transcript_id "gnl|WGS:JAAVVJ|G4P62_T022924"; product "transient receptor potential cation channel subfamily M member 2"; transcript_biotype "mRNA"; exon_number "26";
CM025016.1	Genbank	exon	10553236	10553346	.	+	.	gene_id "G4P62_013810"; transcript_id "gnl|WGS:JAAVVJ|G4P62_T022924"; gene "trpm2"; locus_tag "G4P62_013810"; orig_protein_id "gnl|WGS:JAAVVJ|G4P62_P022924"; orig_transcript_id "gnl|WGS:JAAVVJ|G4P62_T022924"; product "transient receptor potential cation channel subfamily M member 2"; transcript_biotype "mRNA"; exon_number "27";
CM025016.1	Genbank	exon	10553423	10553501	.	+	.	gene_id "G4P62_013810"; transcript_id "gnl|WGS:JAAVVJ|G4P62_T022924"; gene "trpm2"; locus_tag "G4P62_013810"; orig_protein_id "gnl|WGS:JAAVVJ|G4P62_P022924"; orig_transcript_id "gnl|WGS:JAAVVJ|G4P62_T022924"; product "transient receptor potential cation channel subfamily M member 2"; transcript_biotype "mRNA"; exon_number "28";
CM025016.1	Genbank	exon	10553589	10553690	.	+	.	gene_id "G4P62_013810"; transcript_id "gnl|WGS:JAAVVJ|G4P62_T022924"; gene "trpm2"; locus_tag "G4P62_013810"; orig_protein_id "gnl|WGS:JAAVVJ|G4P62_P022924"; orig_transcript_id "gnl|WGS:JAAVVJ|G4P62_T022924"; product "transient receptor potential cation channel subfamily M member 2"; transcript_biotype "mRNA"; exon_number "29";
CM025016.1	Genbank	exon	10553840	10553956	.	+	.	gene_id "G4P62_013810"; transcript_id "gnl|WGS:JAAVVJ|G4P62_T022924"; gene "trpm2"; locus_tag "G4P62_013810"; orig_protein_id "gnl|WGS:JAAVVJ|G4P62_P022924"; orig_transcript_id "gnl|WGS:JAAVVJ|G4P62_T022924"; product "transient receptor potential cation channel subfamily M member 2"; transcript_biotype "mRNA"; exon_number "30";
CM025016.1	Genbank	exon	10554029	10554782	.	+	.	gene_id "G4P62_013810"; transcript_id "gnl|WGS:JAAVVJ|G4P62_T022924"; gene "trpm2"; locus_tag "G4P62_013810"; orig_protein_id "gnl|WGS:JAAVVJ|G4P62_P022924"; orig_transcript_id "gnl|WGS:JAAVVJ|G4P62_T022924"; product "transient receptor potential cation channel subfamily M member 2"; transcript_biotype "mRNA"; exon_number "31";
CM025016.1	Genbank	CDS	10539172	10539332	.	+	0	gene_id "G4P62_013810"; transcript_id "gnl|WGS:JAAVVJ|G4P62_T022924"; gbkey "CDS"; gene "trpm2"; locus_tag "G4P62_013810"; orig_transcript_id "gnl|WGS:JAAVVJ|G4P62_T022924"; product "transient receptor potential cation channel subfamily M member 2"; protein_id "KAF7216010.1"; exon_number "1";
CM025016.1	Genbank	CDS	10539865	10540033	.	+	1	gene_id "G4P62_013810"; transcript_id "gnl|WGS:JAAVVJ|G4P62_T022924"; gbkey "CDS"; gene "trpm2"; locus_tag "G4P62_013810"; orig_transcript_id "gnl|WGS:JAAVVJ|G4P62_T022924"; product "transient receptor potential cation channel subfamily M member 2"; protein_id "KAF7216010.1"; exon_number "2";
CM025016.1	Genbank	CDS	10540118	10540298	.	+	0	gene_id "G4P62_013810"; transcript_id "gnl|WGS:JAAVVJ|G4P62_T022924"; gbkey "CDS"; gene "trpm2"; locus_tag "G4P62_013810"; orig_transcript_id "gnl|WGS:JAAVVJ|G4P62_T022924"; product "transient receptor potential cation channel subfamily M member 2"; protein_id "KAF7216010.1"; exon_number "3";
CM025016.1	Genbank	CDS	10540489	10540652	.	+	2	gene_id "G4P62_013810"; transcript_id "gnl|WGS:JAAVVJ|G4P62_T022924"; gbkey "CDS"; gene "trpm2"; locus_tag "G4P62_013810"; orig_transcript_id "gnl|WGS:JAAVVJ|G4P62_T022924"; product "transient receptor potential cation channel subfamily M member 2"; protein_id "KAF7216010.1"; exon_number "4";
CM025016.1	Genbank	CDS	10540744	10540918	.	+	0	gene_id "G4P62_013810"; transcript_id "gnl|WGS:JAAVVJ|G4P62_T022924"; gbkey "CDS"; gene "trpm2"; locus_tag "G4P62_013810"; orig_transcript_id "gnl|WGS:JAAVVJ|G4P62_T022924"; product "transient receptor potential cation channel subfamily M member 2"; protein_id "KAF7216010.1"; exon_number "5";
CM025016.1	Genbank	CDS	10541010	10541071	.	+	2	gene_id "G4P62_013810"; transcript_id "gnl|WGS:JAAVVJ|G4P62_T022924"; gbkey "CDS"; gene "trpm2"; locus_tag "G4P62_013810"; orig_transcript_id "gnl|WGS:JAAVVJ|G4P62_T022924"; product "transient receptor potential cation channel subfamily M member 2"; protein_id "KAF7216010.1"; exon_number "6";
CM025016.1	Genbank	CDS	10544413	10544610	.	+	0	gene_id "G4P62_013810"; transcript_id "gnl|WGS:JAAVVJ|G4P62_T022924"; gbkey "CDS"; gene "trpm2"; locus_tag "G4P62_013810"; orig_transcript_id "gnl|WGS:JAAVVJ|G4P62_T022924"; product "transient receptor potential cation channel subfamily M member 2"; protein_id "KAF7216010.1"; exon_number "7";
CM025016.1	Genbank	CDS	10544686	10544788	.	+	0	gene_id "G4P62_013810"; transcript_id "gnl|WGS:JAAVVJ|G4P62_T022924"; gbkey "CDS"; gene "trpm2"; locus_tag "G4P62_013810"; orig_transcript_id "gnl|WGS:JAAVVJ|G4P62_T022924"; product "transient receptor potential cation channel subfamily M member 2"; protein_id "KAF7216010.1"; exon_number "8";
CM025016.1	Genbank	CDS	10545869	10545990	.	+	2	gene_id "G4P62_013810"; transcript_id "gnl|WGS:JAAVVJ|G4P62_T022924"; gbkey "CDS"; gene "trpm2"; locus_tag "G4P62_013810"; orig_transcript_id "gnl|WGS:JAAVVJ|G4P62_T022924"; product "transient receptor potential cation channel subfamily M member 2"; protein_id "KAF7216010.1"; exon_number "9";
CM025016.1	Genbank	CDS	10546063	10546437	.	+	0	gene_id "G4P62_013810"; transcript_id "gnl|WGS:JAAVVJ|G4P62_T022924"; gbkey "CDS"; gene "trpm2"; locus_tag "G4P62_013810"; orig_transcript_id "gnl|WGS:JAAVVJ|G4P62_T022924"; product "transient receptor potential cation channel subfamily M member 2"; protein_id "KAF7216010.1"; exon_number "10";
CM025016.1	Genbank	CDS	10546614	10546751	.	+	0	gene_id "G4P62_013810"; transcript_id "gnl|WGS:JAAVVJ|G4P62_T022924"; gbkey "CDS"; gene "trpm2"; locus_tag "G4P62_013810"; orig_transcript_id "gnl|WGS:JAAVVJ|G4P62_T022924"; product "transient receptor potential cation channel subfamily M member 2"; protein_id "KAF7216010.1"; exon_number "11";
CM025016.1	Genbank	CDS	10546837	10546966	.	+	0	gene_id "G4P62_013810"; transcript_id "gnl|WGS:JAAVVJ|G4P62_T022924"; gbkey "CDS"; gene "trpm2"; locus_tag "G4P62_013810"; orig_transcript_id "gnl|WGS:JAAVVJ|G4P62_T022924"; product "transient receptor potential cation channel subfamily M member 2"; protein_id "KAF7216010.1"; exon_number "12";
CM025016.1	Genbank	CDS	10547039	10547184	.	+	2	gene_id "G4P62_013810"; transcript_id "gnl|WGS:JAAVVJ|G4P62_T022924"; gbkey "CDS"; gene "trpm2"; locus_tag "G4P62_013810"; orig_transcript_id "gnl|WGS:JAAVVJ|G4P62_T022924"; product "transient receptor potential cation channel subfamily M member 2"; protein_id "KAF7216010.1"; exon_number "13";
CM025016.1	Genbank	CDS	10547257	10547369	.	+	0	gene_id "G4P62_013810"; transcript_id "gnl|WGS:JAAVVJ|G4P62_T022924"; gbkey "CDS"; gene "trpm2"; locus_tag "G4P62_013810"; orig_transcript_id "gnl|WGS:JAAVVJ|G4P62_T022924"; product "transient receptor potential cation channel subfamily M member 2"; protein_id "KAF7216010.1"; exon_number "14";
CM025016.1	Genbank	CDS	10547519	10547617	.	+	1	gene_id "G4P62_013810"; transcript_id "gnl|WGS:JAAVVJ|G4P62_T022924"; gbkey "CDS"; gene "trpm2"; locus_tag "G4P62_013810"; orig_transcript_id "gnl|WGS:JAAVVJ|G4P62_T022924"; product "transient receptor potential cation channel subfamily M member 2"; protein_id "KAF7216010.1"; exon_number "15";
CM025016.1	Genbank	CDS	10547701	10547914	.	+	1	gene_id "G4P62_013810"; transcript_id "gnl|WGS:JAAVVJ|G4P62_T022924"; gbkey "CDS"; gene "trpm2"; locus_tag "G4P62_013810"; orig_transcript_id "gnl|WGS:JAAVVJ|G4P62_T022924"; product "transient receptor potential cation channel subfamily M member 2"; protein_id "KAF7216010.1"; exon_number "16";
CM025016.1	Genbank	CDS	10548010	10548128	.	+	0	gene_id "G4P62_013810"; transcript_id "gnl|WGS:JAAVVJ|G4P62_T022924"; gbkey "CDS"; gene "trpm2"; locus_tag "G4P62_013810"; orig_transcript_id "gnl|WGS:JAAVVJ|G4P62_T022924"; product "transient receptor potential cation channel subfamily M member 2"; protein_id "KAF7216010.1"; exon_number "17";
CM025016.1	Genbank	CDS	10548207	10548339	.	+	1	gene_id "G4P62_013810"; transcript_id "gnl|WGS:JAAVVJ|G4P62_T022924"; gbkey "CDS"; gene "trpm2"; locus_tag "G4P62_013810"; orig_transcript_id "gnl|WGS:JAAVVJ|G4P62_T022924"; product "transient receptor potential cation channel subfamily M member 2"; protein_id "KAF7216010.1"; exon_number "18";
CM025016.1	Genbank	CDS	10548462	10548633	.	+	0	gene_id "G4P62_013810"; transcript_id "gnl|WGS:JAAVVJ|G4P62_T022924"; gbkey "CDS"; gene "trpm2"; locus_tag "G4P62_013810"; orig_transcript_id "gnl|WGS:JAAVVJ|G4P62_T022924"; product "transient receptor potential cation channel subfamily M member 2"; protein_id "KAF7216010.1"; exon_number "19";
CM025016.1	Genbank	CDS	10548740	10548920	.	+	2	gene_id "G4P62_013810"; transcript_id "gnl|WGS:JAAVVJ|G4P62_T022924"; gbkey "CDS"; gene "trpm2"; locus_tag "G4P62_013810"; orig_transcript_id "gnl|WGS:JAAVVJ|G4P62_T022924"; product "transient receptor potential cation channel subfamily M member 2"; protein_id "KAF7216010.1"; exon_number "20";
CM025016.1	Genbank	CDS	10548991	10549172	.	+	1	gene_id "G4P62_013810"; transcript_id "gnl|WGS:JAAVVJ|G4P62_T022924"; gbkey "CDS"; gene "trpm2"; locus_tag "G4P62_013810"; orig_transcript_id "gnl|WGS:JAAVVJ|G4P62_T022924"; product "transient receptor potential cation channel subfamily M member 2"; protein_id "KAF7216010.1"; exon_number "21";
CM025016.1	Genbank	CDS	10550421	10550553	.	+	2	gene_id "G4P62_013810"; transcript_id "gnl|WGS:JAAVVJ|G4P62_T022924"; gbkey "CDS"; gene "trpm2"; locus_tag "G4P62_013810"; orig_transcript_id "gnl|WGS:JAAVVJ|G4P62_T022924"; product "transient receptor potential cation channel subfamily M member 2"; protein_id "KAF7216010.1"; exon_number "22";
CM025016.1	Genbank	CDS	10550668	10550755	.	+	1	gene_id "G4P62_013810"; transcript_id "gnl|WGS:JAAVVJ|G4P62_T022924"; gbkey "CDS"; gene "trpm2"; locus_tag "G4P62_013810"; orig_transcript_id "gnl|WGS:JAAVVJ|G4P62_T022924"; product "transient receptor potential cation channel subfamily M member 2"; protein_id "KAF7216010.1"; exon_number "23";
CM025016.1	Genbank	CDS	10550878	10550953	.	+	0	gene_id "G4P62_013810"; transcript_id "gnl|WGS:JAAVVJ|G4P62_T022924"; gbkey "CDS"; gene "trpm2"; locus_tag "G4P62_013810"; orig_transcript_id "gnl|WGS:JAAVVJ|G4P62_T022924"; product "transient receptor potential cation channel subfamily M member 2"; protein_id "KAF7216010.1"; exon_number "24";
CM025016.1	Genbank	CDS	10551045	10551190	.	+	2	gene_id "G4P62_013810"; transcript_id "gnl|WGS:JAAVVJ|G4P62_T022924"; gbkey "CDS"; gene "trpm2"; locus_tag "G4P62_013810"; orig_transcript_id "gnl|WGS:JAAVVJ|G4P62_T022924"; product "transient receptor potential cation channel subfamily M member 2"; protein_id "KAF7216010.1"; exon_number "25";
CM025016.1	Genbank	CDS	10553003	10553067	.	+	0	gene_id "G4P62_013810"; transcript_id "gnl|WGS:JAAVVJ|G4P62_T022924"; gbkey "CDS"; gene "trpm2"; locus_tag "G4P62_013810"; orig_transcript_id "gnl|WGS:JAAVVJ|G4P62_T022924"; product "transient receptor potential cation channel subfamily M member 2"; protein_id "KAF7216010.1"; exon_number "26";
CM025016.1	Genbank	CDS	10553236	10553346	.	+	1	gene_id "G4P62_013810"; transcript_id "gnl|WGS:JAAVVJ|G4P62_T022924"; gbkey "CDS"; gene "trpm2"; locus_tag "G4P62_013810"; orig_transcript_id "gnl|WGS:JAAVVJ|G4P62_T022924"; product "transient receptor potential cation channel subfamily M member 2"; protein_id "KAF7216010.1"; exon_number "27";
CM025016.1	Genbank	CDS	10553423	10553501	.	+	1	gene_id "G4P62_013810"; transcript_id "gnl|WGS:JAAVVJ|G4P62_T022924"; gbkey "CDS"; gene "trpm2"; locus_tag "G4P62_013810"; orig_transcript_id "gnl|WGS:JAAVVJ|G4P62_T022924"; product "transient receptor potential cation channel subfamily M member 2"; protein_id "KAF7216010.1"; exon_number "28";
CM025016.1	Genbank	CDS	10553589	10553690	.	+	0	gene_id "G4P62_013810"; transcript_id "gnl|WGS:JAAVVJ|G4P62_T022924"; gbkey "CDS"; gene "trpm2"; locus_tag "G4P62_013810"; orig_transcript_id "gnl|WGS:JAAVVJ|G4P62_T022924"; product "transient receptor potential cation channel subfamily M member 2"; protein_id "KAF7216010.1"; exon_number "29";
CM025016.1	Genbank	CDS	10553840	10553956	.	+	0	gene_id "G4P62_013810"; transcript_id "gnl|WGS:JAAVVJ|G4P62_T022924"; gbkey "CDS"; gene "trpm2"; locus_tag "G4P62_013810"; orig_transcript_id "gnl|WGS:JAAVVJ|G4P62_T022924"; product "transient receptor potential cation channel subfamily M member 2"; protein_id "KAF7216010.1"; exon_number "30";
CM025016.1	Genbank	CDS	10554029	10554142	.	+	0	gene_id "G4P62_013810"; transcript_id "gnl|WGS:JAAVVJ|G4P62_T022924"; gbkey "CDS"; gene "trpm2"; locus_tag "G4P62_013810"; orig_transcript_id "gnl|WGS:JAAVVJ|G4P62_T022924"; product "transient receptor potential cation channel subfamily M member 2"; protein_id "KAF7216010.1"; exon_number "31";
CM025016.1	Genbank	start_codon	10539172	10539174	.	+	0	gene_id "G4P62_013810"; transcript_id "gnl|WGS:JAAVVJ|G4P62_T022924"; gbkey "CDS"; gene "trpm2"; locus_tag "G4P62_013810"; orig_transcript_id "gnl|WGS:JAAVVJ|G4P62_T022924"; product "transient receptor potential cation channel subfamily M member 2"; protein_id "KAF7216010.1"; exon_number "1";
CM025016.1	Genbank	stop_codon	10554143	10554145	.	+	0	gene_id "G4P62_013810"; transcript_id "gnl|WGS:JAAVVJ|G4P62_T022924"; gbkey "CDS"; gene "trpm2"; locus_tag "G4P62_013810"; orig_transcript_id "gnl|WGS:JAAVVJ|G4P62_T022924"; product "transient receptor potential cation channel subfamily M member 2"; protein_id "KAF7216010.1"; exon_number "31";
CM025016.1	Genbank	gene	10591165	10600483	.	+	.	gene_id "G4P62_013809"; transcript_id ""; description "mitogen-activated protein kinase kinase kinase"; gbkey "Gene"; gene_biotype "protein_coding"; locus_tag "G4P62_013809"; note "LOC107390127";
CM025016.1	Genbank	transcript	10591165	10600483	.	+	.	gene_id "G4P62_013809"; transcript_id "gnl|WGS:JAAVVJ|G4P62_T022923"; gbkey "mRNA"; locus_tag "G4P62_013809"; orig_protein_id "gnl|WGS:JAAVVJ|G4P62_P022923"; orig_transcript_id "gnl|WGS:JAAVVJ|G4P62_T022923"; product "mitogen-activated protein kinase kinase kinase 13-like"; transcript_biotype "mRNA";
CM025016.1	Genbank	exon	10591165	10591583	.	+	.	gene_id "G4P62_013809"; transcript_id "gnl|WGS:JAAVVJ|G4P62_T022923"; locus_tag "G4P62_013809"; orig_protein_id "gnl|WGS:JAAVVJ|G4P62_P022923"; orig_transcript_id "gnl|WGS:JAAVVJ|G4P62_T022923"; product "mitogen-activated protein kinase kinase kinase 13-like"; transcript_biotype "mRNA"; exon_number "1";
CM025016.1	Genbank	exon	10592049	10592232	.	+	.	gene_id "G4P62_013809"; transcript_id "gnl|WGS:JAAVVJ|G4P62_T022923"; locus_tag "G4P62_013809"; orig_protein_id "gnl|WGS:JAAVVJ|G4P62_P022923"; orig_transcript_id "gnl|WGS:JAAVVJ|G4P62_T022923"; product "mitogen-activated protein kinase kinase kinase 13-like"; transcript_biotype "mRNA"; exon_number "2";
CM025016.1	Genbank	exon	10592311	10592502	.	+	.	gene_id "G4P62_013809"; transcript_id "gnl|WGS:JAAVVJ|G4P62_T022923"; locus_tag "G4P62_013809"; orig_protein_id "gnl|WGS:JAAVVJ|G4P62_P022923"; orig_transcript_id "gnl|WGS:JAAVVJ|G4P62_T022923"; product "mitogen-activated protein kinase kinase kinase 13-like"; transcript_biotype "mRNA"; exon_number "3";
CM025016.1	Genbank	exon	10593536	10593694	.	+	.	gene_id "G4P62_013809"; transcript_id "gnl|WGS:JAAVVJ|G4P62_T022923"; locus_tag "G4P62_013809"; orig_protein_id "gnl|WGS:JAAVVJ|G4P62_P022923"; orig_transcript_id "gnl|WGS:JAAVVJ|G4P62_T022923"; product "mitogen-activated protein kinase kinase kinase 13-like"; transcript_biotype "mRNA"; exon_number "4";
CM025016.1	Genbank	exon	10593778	10593936	.	+	.	gene_id "G4P62_013809"; transcript_id "gnl|WGS:JAAVVJ|G4P62_T022923"; locus_tag "G4P62_013809"; orig_protein_id "gnl|WGS:JAAVVJ|G4P62_P022923"; orig_transcript_id "gnl|WGS:JAAVVJ|G4P62_T022923"; product "mitogen-activated protein kinase kinase kinase 13-like"; transcript_biotype "mRNA"; exon_number "5";
CM025016.1	Genbank	exon	10594023	10594241	.	+	.	gene_id "G4P62_013809"; transcript_id "gnl|WGS:JAAVVJ|G4P62_T022923"; locus_tag "G4P62_013809"; orig_protein_id "gnl|WGS:JAAVVJ|G4P62_P022923"; orig_transcript_id "gnl|WGS:JAAVVJ|G4P62_T022923"; product "mitogen-activated protein kinase kinase kinase 13-like"; transcript_biotype "mRNA"; exon_number "6";
CM025016.1	Genbank	exon	10594317	10594433	.	+	.	gene_id "G4P62_013809"; transcript_id "gnl|WGS:JAAVVJ|G4P62_T022923"; locus_tag "G4P62_013809"; orig_protein_id "gnl|WGS:JAAVVJ|G4P62_P022923"; orig_transcript_id "gnl|WGS:JAAVVJ|G4P62_T022923"; product "mitogen-activated protein kinase kinase kinase 13-like"; transcript_biotype "mRNA"; exon_number "7";
CM025016.1	Genbank	exon	10594505	10594648	.	+	.	gene_id "G4P62_013809"; transcript_id "gnl|WGS:JAAVVJ|G4P62_T022923"; locus_tag "G4P62_013809"; orig_protein_id "gnl|WGS:JAAVVJ|G4P62_P022923"; orig_transcript_id "gnl|WGS:JAAVVJ|G4P62_T022923"; product "mitogen-activated protein kinase kinase kinase 13-like"; transcript_biotype "mRNA"; exon_number "8";
CM025016.1	Genbank	exon	10596331	10597090	.	+	.	gene_id "G4P62_013809"; transcript_id "gnl|WGS:JAAVVJ|G4P62_T022923"; locus_tag "G4P62_013809"; orig_protein_id "gnl|WGS:JAAVVJ|G4P62_P022923"; orig_transcript_id "gnl|WGS:JAAVVJ|G4P62_T022923"; product "mitogen-activated protein kinase kinase kinase 13-like"; transcript_biotype "mRNA"; exon_number "9";
CM025016.1	Genbank	exon	10597169	10597239	.	+	.	gene_id "G4P62_013809"; transcript_id "gnl|WGS:JAAVVJ|G4P62_T022923"; locus_tag "G4P62_013809"; orig_protein_id "gnl|WGS:JAAVVJ|G4P62_P022923"; orig_transcript_id "gnl|WGS:JAAVVJ|G4P62_T022923"; product "mitogen-activated protein kinase kinase kinase 13-like"; transcript_biotype "mRNA"; exon_number "10";
CM025016.1	Genbank	exon	10597357	10597648	.	+	.	gene_id "G4P62_013809"; transcript_id "gnl|WGS:JAAVVJ|G4P62_T022923"; locus_tag "G4P62_013809"; orig_protein_id "gnl|WGS:JAAVVJ|G4P62_P022923"; orig_transcript_id "gnl|WGS:JAAVVJ|G4P62_T022923"; product "mitogen-activated protein kinase kinase kinase 13-like"; transcript_biotype "mRNA"; exon_number "11";
CM025016.1	Genbank	exon	10598922	10600483	.	+	.	gene_id "G4P62_013809"; transcript_id "gnl|WGS:JAAVVJ|G4P62_T022923"; locus_tag "G4P62_013809"; orig_protein_id "gnl|WGS:JAAVVJ|G4P62_P022923"; orig_transcript_id "gnl|WGS:JAAVVJ|G4P62_T022923"; product "mitogen-activated protein kinase kinase kinase 13-like"; transcript_biotype "mRNA"; exon_number "12";
CM025016.1	Genbank	CDS	10591211	10591583	.	+	0	gene_id "G4P62_013809"; transcript_id "gnl|WGS:JAAVVJ|G4P62_T022923"; gbkey "CDS"; locus_tag "G4P62_013809"; orig_transcript_id "gnl|WGS:JAAVVJ|G4P62_T022923"; product "mitogen-activated protein kinase kinase kinase 13-like"; protein_id "KAF7216009.1"; exon_number "1";
CM025016.1	Genbank	CDS	10592049	10592232	.	+	2	gene_id "G4P62_013809"; transcript_id "gnl|WGS:JAAVVJ|G4P62_T022923"; gbkey "CDS"; locus_tag "G4P62_013809"; orig_transcript_id "gnl|WGS:JAAVVJ|G4P62_T022923"; product "mitogen-activated protein kinase kinase kinase 13-like"; protein_id "KAF7216009.1"; exon_number "2";
CM025016.1	Genbank	CDS	10592311	10592502	.	+	1	gene_id "G4P62_013809"; transcript_id "gnl|WGS:JAAVVJ|G4P62_T022923"; gbkey "CDS"; locus_tag "G4P62_013809"; orig_transcript_id "gnl|WGS:JAAVVJ|G4P62_T022923"; product "mitogen-activated protein kinase kinase kinase 13-like"; protein_id "KAF7216009.1"; exon_number "3";
CM025016.1	Genbank	CDS	10593536	10593694	.	+	1	gene_id "G4P62_013809"; transcript_id "gnl|WGS:JAAVVJ|G4P62_T022923"; gbkey "CDS"; locus_tag "G4P62_013809"; orig_transcript_id "gnl|WGS:JAAVVJ|G4P62_T022923"; product "mitogen-activated protein kinase kinase kinase 13-like"; protein_id "KAF7216009.1"; exon_number "4";
CM025016.1	Genbank	CDS	10593778	10593936	.	+	1	gene_id "G4P62_013809"; transcript_id "gnl|WGS:JAAVVJ|G4P62_T022923"; gbkey "CDS"; locus_tag "G4P62_013809"; orig_transcript_id "gnl|WGS:JAAVVJ|G4P62_T022923"; product "mitogen-activated protein kinase kinase kinase 13-like"; protein_id "KAF7216009.1"; exon_number "5";
CM025016.1	Genbank	CDS	10594023	10594241	.	+	1	gene_id "G4P62_013809"; transcript_id "gnl|WGS:JAAVVJ|G4P62_T022923"; gbkey "CDS"; locus_tag "G4P62_013809"; orig_transcript_id "gnl|WGS:JAAVVJ|G4P62_T022923"; product "mitogen-activated protein kinase kinase kinase 13-like"; protein_id "KAF7216009.1"; exon_number "6";
CM025016.1	Genbank	CDS	10594317	10594433	.	+	1	gene_id "G4P62_013809"; transcript_id "gnl|WGS:JAAVVJ|G4P62_T022923"; gbkey "CDS"; locus_tag "G4P62_013809"; orig_transcript_id "gnl|WGS:JAAVVJ|G4P62_T022923"; product "mitogen-activated protein kinase kinase kinase 13-like"; protein_id "KAF7216009.1"; exon_number "7";
CM025016.1	Genbank	CDS	10594505	10594648	.	+	1	gene_id "G4P62_013809"; transcript_id "gnl|WGS:JAAVVJ|G4P62_T022923"; gbkey "CDS"; locus_tag "G4P62_013809"; orig_transcript_id "gnl|WGS:JAAVVJ|G4P62_T022923"; product "mitogen-activated protein kinase kinase kinase 13-like"; protein_id "KAF7216009.1"; exon_number "8";
CM025016.1	Genbank	CDS	10596331	10597090	.	+	1	gene_id "G4P62_013809"; transcript_id "gnl|WGS:JAAVVJ|G4P62_T022923"; gbkey "CDS"; locus_tag "G4P62_013809"; orig_transcript_id "gnl|WGS:JAAVVJ|G4P62_T022923"; product "mitogen-activated protein kinase kinase kinase 13-like"; protein_id "KAF7216009.1"; exon_number "9";
CM025016.1	Genbank	CDS	10597169	10597239	.	+	0	gene_id "G4P62_013809"; transcript_id "gnl|WGS:JAAVVJ|G4P62_T022923"; gbkey "CDS"; locus_tag "G4P62_013809"; orig_transcript_id "gnl|WGS:JAAVVJ|G4P62_T022923"; product "mitogen-activated protein kinase kinase kinase 13-like"; protein_id "KAF7216009.1"; exon_number "10";
CM025016.1	Genbank	CDS	10597357	10597648	.	+	1	gene_id "G4P62_013809"; transcript_id "gnl|WGS:JAAVVJ|G4P62_T022923"; gbkey "CDS"; locus_tag "G4P62_013809"; orig_transcript_id "gnl|WGS:JAAVVJ|G4P62_T022923"; product "mitogen-activated protein kinase kinase kinase 13-like"; protein_id "KAF7216009.1"; exon_number "11";
CM025016.1	Genbank	CDS	10598922	10599020	.	+	0	gene_id "G4P62_013809"; transcript_id "gnl|WGS:JAAVVJ|G4P62_T022923"; gbkey "CDS"; locus_tag "G4P62_013809"; orig_transcript_id "gnl|WGS:JAAVVJ|G4P62_T022923"; product "mitogen-activated protein kinase kinase kinase 13-like"; protein_id "KAF7216009.1"; exon_number "12";
CM025016.1	Genbank	start_codon	10591211	10591213	.	+	0	gene_id "G4P62_013809"; transcript_id "gnl|WGS:JAAVVJ|G4P62_T022923"; gbkey "CDS"; locus_tag "G4P62_013809"; orig_transcript_id "gnl|WGS:JAAVVJ|G4P62_T022923"; product "mitogen-activated protein kinase kinase kinase 13-like"; protein_id "KAF7216009.1"; exon_number "1";
CM025016.1	Genbank	stop_codon	10599021	10599023	.	+	0	gene_id "G4P62_013809"; transcript_id "gnl|WGS:JAAVVJ|G4P62_T022923"; gbkey "CDS"; locus_tag "G4P62_013809"; orig_transcript_id "gnl|WGS:JAAVVJ|G4P62_T022923"; product "mitogen-activated protein kinase kinase kinase 13-like"; protein_id "KAF7216009.1"; exon_number "12";
CM025016.1	Genbank	gene	10620099	10632920	.	+	.	gene_id "G4P62_013808"; transcript_id ""; description "ATP-dependent 6-phosphofructokinase liver"; gbkey "Gene"; gene_biotype "protein_coding"; locus_tag "G4P62_013808"; note "LOC107390123";
CM025016.1	Genbank	transcript	10620099	10632920	.	+	.	gene_id "G4P62_013808"; transcript_id "gnl|WGS:JAAVVJ|G4P62_T022922"; gbkey "mRNA"; locus_tag "G4P62_013808"; note "liver type-like"; orig_protein_id "gnl|WGS:JAAVVJ|G4P62_P022922"; orig_transcript_id "gnl|WGS:JAAVVJ|G4P62_T022922"; product "ATP-dependent 6-phosphofructokinase"; transcript_biotype "mRNA";
CM025016.1	Genbank	exon	10620099	10620377	.	+	.	gene_id "G4P62_013808"; transcript_id "gnl|WGS:JAAVVJ|G4P62_T022922"; locus_tag "G4P62_013808"; note "liver type-like"; orig_protein_id "gnl|WGS:JAAVVJ|G4P62_P022922"; orig_transcript_id "gnl|WGS:JAAVVJ|G4P62_T022922"; product "ATP-dependent 6-phosphofructokinase"; transcript_biotype "mRNA"; exon_number "1";
CM025016.1	Genbank	exon	10621796	10621869	.	+	.	gene_id "G4P62_013808"; transcript_id "gnl|WGS:JAAVVJ|G4P62_T022922"; locus_tag "G4P62_013808"; note "liver type-like"; orig_protein_id "gnl|WGS:JAAVVJ|G4P62_P022922"; orig_transcript_id "gnl|WGS:JAAVVJ|G4P62_T022922"; product "ATP-dependent 6-phosphofructokinase"; transcript_biotype "mRNA"; exon_number "2";
CM025016.1	Genbank	exon	10621955	10622032	.	+	.	gene_id "G4P62_013808"; transcript_id "gnl|WGS:JAAVVJ|G4P62_T022922"; locus_tag "G4P62_013808"; note "liver type-like"; orig_protein_id "gnl|WGS:JAAVVJ|G4P62_P022922"; orig_transcript_id "gnl|WGS:JAAVVJ|G4P62_T022922"; product "ATP-dependent 6-phosphofructokinase"; transcript_biotype "mRNA"; exon_number "3";
CM025016.1	Genbank	exon	10622104	10622293	.	+	.	gene_id "G4P62_013808"; transcript_id "gnl|WGS:JAAVVJ|G4P62_T022922"; locus_tag "G4P62_013808"; note "liver type-like"; orig_protein_id "gnl|WGS:JAAVVJ|G4P62_P022922"; orig_transcript_id "gnl|WGS:JAAVVJ|G4P62_T022922"; product "ATP-dependent 6-phosphofructokinase"; transcript_biotype "mRNA"; exon_number "4";
CM025016.1	Genbank	exon	10622387	10622552	.	+	.	gene_id "G4P62_013808"; transcript_id "gnl|WGS:JAAVVJ|G4P62_T022922"; locus_tag "G4P62_013808"; note "liver type-like"; orig_protein_id "gnl|WGS:JAAVVJ|G4P62_P022922"; orig_transcript_id "gnl|WGS:JAAVVJ|G4P62_T022922"; product "ATP-dependent 6-phosphofructokinase"; transcript_biotype "mRNA"; exon_number "5";
CM025016.1	Genbank	exon	10622956	10623000	.	+	.	gene_id "G4P62_013808"; transcript_id "gnl|WGS:JAAVVJ|G4P62_T022922"; locus_tag "G4P62_013808"; note "liver type-like"; orig_protein_id "gnl|WGS:JAAVVJ|G4P62_P022922"; orig_transcript_id "gnl|WGS:JAAVVJ|G4P62_T022922"; product "ATP-dependent 6-phosphofructokinase"; transcript_biotype "mRNA"; exon_number "6";
CM025016.1	Genbank	exon	10623073	10623181	.	+	.	gene_id "G4P62_013808"; transcript_id "gnl|WGS:JAAVVJ|G4P62_T022922"; locus_tag "G4P62_013808"; note "liver type-like"; orig_protein_id "gnl|WGS:JAAVVJ|G4P62_P022922"; orig_transcript_id "gnl|WGS:JAAVVJ|G4P62_T022922"; product "ATP-dependent 6-phosphofructokinase"; transcript_biotype "mRNA"; exon_number "7";
CM025016.1	Genbank	exon	10623266	10623361	.	+	.	gene_id "G4P62_013808"; transcript_id "gnl|WGS:JAAVVJ|G4P62_T022922"; locus_tag "G4P62_013808"; note "liver type-like"; orig_protein_id "gnl|WGS:JAAVVJ|G4P62_P022922"; orig_transcript_id "gnl|WGS:JAAVVJ|G4P62_T022922"; product "ATP-dependent 6-phosphofructokinase"; transcript_biotype "mRNA"; exon_number "8";
CM025016.1	Genbank	exon	10623475	10623567	.	+	.	gene_id "G4P62_013808"; transcript_id "gnl|WGS:JAAVVJ|G4P62_T022922"; locus_tag "G4P62_013808"; note "liver type-like"; orig_protein_id "gnl|WGS:JAAVVJ|G4P62_P022922"; orig_transcript_id "gnl|WGS:JAAVVJ|G4P62_T022922"; product "ATP-dependent 6-phosphofructokinase"; transcript_biotype "mRNA"; exon_number "9";
CM025016.1	Genbank	exon	10624534	10624659	.	+	.	gene_id "G4P62_013808"; transcript_id "gnl|WGS:JAAVVJ|G4P62_T022922"; locus_tag "G4P62_013808"; note "liver type-like"; orig_protein_id "gnl|WGS:JAAVVJ|G4P62_P022922"; orig_transcript_id "gnl|WGS:JAAVVJ|G4P62_T022922"; product "ATP-dependent 6-phosphofructokinase"; transcript_biotype "mRNA"; exon_number "10";
CM025016.1	Genbank	exon	10624772	10624836	.	+	.	gene_id "G4P62_013808"; transcript_id "gnl|WGS:JAAVVJ|G4P62_T022922"; locus_tag "G4P62_013808"; note "liver type-like"; orig_protein_id "gnl|WGS:JAAVVJ|G4P62_P022922"; orig_transcript_id "gnl|WGS:JAAVVJ|G4P62_T022922"; product "ATP-dependent 6-phosphofructokinase"; transcript_biotype "mRNA"; exon_number "11";
CM025016.1	Genbank	exon	10624907	10624970	.	+	.	gene_id "G4P62_013808"; transcript_id "gnl|WGS:JAAVVJ|G4P62_T022922"; locus_tag "G4P62_013808"; note "liver type-like"; orig_protein_id "gnl|WGS:JAAVVJ|G4P62_P022922"; orig_transcript_id "gnl|WGS:JAAVVJ|G4P62_T022922"; product "ATP-dependent 6-phosphofructokinase"; transcript_biotype "mRNA"; exon_number "12";
CM025016.1	Genbank	exon	10625067	10625213	.	+	.	gene_id "G4P62_013808"; transcript_id "gnl|WGS:JAAVVJ|G4P62_T022922"; locus_tag "G4P62_013808"; note "liver type-like"; orig_protein_id "gnl|WGS:JAAVVJ|G4P62_P022922"; orig_transcript_id "gnl|WGS:JAAVVJ|G4P62_T022922"; product "ATP-dependent 6-phosphofructokinase"; transcript_biotype "mRNA"; exon_number "13";
CM025016.1	Genbank	exon	10625297	10625367	.	+	.	gene_id "G4P62_013808"; transcript_id "gnl|WGS:JAAVVJ|G4P62_T022922"; locus_tag "G4P62_013808"; note "liver type-like"; orig_protein_id "gnl|WGS:JAAVVJ|G4P62_P022922"; orig_transcript_id "gnl|WGS:JAAVVJ|G4P62_T022922"; product "ATP-dependent 6-phosphofructokinase"; transcript_biotype "mRNA"; exon_number "14";
CM025016.1	Genbank	exon	10625497	10625584	.	+	.	gene_id "G4P62_013808"; transcript_id "gnl|WGS:JAAVVJ|G4P62_T022922"; locus_tag "G4P62_013808"; note "liver type-like"; orig_protein_id "gnl|WGS:JAAVVJ|G4P62_P022922"; orig_transcript_id "gnl|WGS:JAAVVJ|G4P62_T022922"; product "ATP-dependent 6-phosphofructokinase"; transcript_biotype "mRNA"; exon_number "15";
CM025016.1	Genbank	exon	10625671	10625823	.	+	.	gene_id "G4P62_013808"; transcript_id "gnl|WGS:JAAVVJ|G4P62_T022922"; locus_tag "G4P62_013808"; note "liver type-like"; orig_protein_id "gnl|WGS:JAAVVJ|G4P62_P022922"; orig_transcript_id "gnl|WGS:JAAVVJ|G4P62_T022922"; product "ATP-dependent 6-phosphofructokinase"; transcript_biotype "mRNA"; exon_number "16";
CM025016.1	Genbank	exon	10625934	10626098	.	+	.	gene_id "G4P62_013808"; transcript_id "gnl|WGS:JAAVVJ|G4P62_T022922"; locus_tag "G4P62_013808"; note "liver type-like"; orig_protein_id "gnl|WGS:JAAVVJ|G4P62_P022922"; orig_transcript_id "gnl|WGS:JAAVVJ|G4P62_T022922"; product "ATP-dependent 6-phosphofructokinase"; transcript_biotype "mRNA"; exon_number "17";
CM025016.1	Genbank	exon	10626184	10626245	.	+	.	gene_id "G4P62_013808"; transcript_id "gnl|WGS:JAAVVJ|G4P62_T022922"; locus_tag "G4P62_013808"; note "liver type-like"; orig_protein_id "gnl|WGS:JAAVVJ|G4P62_P022922"; orig_transcript_id "gnl|WGS:JAAVVJ|G4P62_T022922"; product "ATP-dependent 6-phosphofructokinase"; transcript_biotype "mRNA"; exon_number "18";
CM025016.1	Genbank	exon	10631239	10631350	.	+	.	gene_id "G4P62_013808"; transcript_id "gnl|WGS:JAAVVJ|G4P62_T022922"; locus_tag "G4P62_013808"; note "liver type-like"; orig_protein_id "gnl|WGS:JAAVVJ|G4P62_P022922"; orig_transcript_id "gnl|WGS:JAAVVJ|G4P62_T022922"; product "ATP-dependent 6-phosphofructokinase"; transcript_biotype "mRNA"; exon_number "19";
CM025016.1	Genbank	exon	10631432	10631531	.	+	.	gene_id "G4P62_013808"; transcript_id "gnl|WGS:JAAVVJ|G4P62_T022922"; locus_tag "G4P62_013808"; note "liver type-like"; orig_protein_id "gnl|WGS:JAAVVJ|G4P62_P022922"; orig_transcript_id "gnl|WGS:JAAVVJ|G4P62_T022922"; product "ATP-dependent 6-phosphofructokinase"; transcript_biotype "mRNA"; exon_number "20";
CM025016.1	Genbank	exon	10631608	10631713	.	+	.	gene_id "G4P62_013808"; transcript_id "gnl|WGS:JAAVVJ|G4P62_T022922"; locus_tag "G4P62_013808"; note "liver type-like"; orig_protein_id "gnl|WGS:JAAVVJ|G4P62_P022922"; orig_transcript_id "gnl|WGS:JAAVVJ|G4P62_T022922"; product "ATP-dependent 6-phosphofructokinase"; transcript_biotype "mRNA"; exon_number "21";
CM025016.1	Genbank	exon	10631797	10632920	.	+	.	gene_id "G4P62_013808"; transcript_id "gnl|WGS:JAAVVJ|G4P62_T022922"; locus_tag "G4P62_013808"; note "liver type-like"; orig_protein_id "gnl|WGS:JAAVVJ|G4P62_P022922"; orig_transcript_id "gnl|WGS:JAAVVJ|G4P62_T022922"; product "ATP-dependent 6-phosphofructokinase"; transcript_biotype "mRNA"; exon_number "22";
CM025016.1	Genbank	CDS	10620293	10620377	.	+	0	gene_id "G4P62_013808"; transcript_id "gnl|WGS:JAAVVJ|G4P62_T022922"; gbkey "CDS"; locus_tag "G4P62_013808"; orig_transcript_id "gnl|WGS:JAAVVJ|G4P62_T022922"; product "liver type-like"; protein_id "KAF7216008.1"; exon_number "1";
CM025016.1	Genbank	CDS	10621796	10621869	.	+	2	gene_id "G4P62_013808"; transcript_id "gnl|WGS:JAAVVJ|G4P62_T022922"; gbkey "CDS"; locus_tag "G4P62_013808"; orig_transcript_id "gnl|WGS:JAAVVJ|G4P62_T022922"; product "liver type-like"; protein_id "KAF7216008.1"; exon_number "2";
CM025016.1	Genbank	CDS	10621955	10622032	.	+	0	gene_id "G4P62_013808"; transcript_id "gnl|WGS:JAAVVJ|G4P62_T022922"; gbkey "CDS"; locus_tag "G4P62_013808"; orig_transcript_id "gnl|WGS:JAAVVJ|G4P62_T022922"; product "liver type-like"; protein_id "KAF7216008.1"; exon_number "3";
CM025016.1	Genbank	CDS	10622104	10622293	.	+	0	gene_id "G4P62_013808"; transcript_id "gnl|WGS:JAAVVJ|G4P62_T022922"; gbkey "CDS"; locus_tag "G4P62_013808"; orig_transcript_id "gnl|WGS:JAAVVJ|G4P62_T022922"; product "liver type-like"; protein_id "KAF7216008.1"; exon_number "4";
CM025016.1	Genbank	CDS	10622387	10622552	.	+	2	gene_id "G4P62_013808"; transcript_id "gnl|WGS:JAAVVJ|G4P62_T022922"; gbkey "CDS"; locus_tag "G4P62_013808"; orig_transcript_id "gnl|WGS:JAAVVJ|G4P62_T022922"; product "liver type-like"; protein_id "KAF7216008.1"; exon_number "5";
CM025016.1	Genbank	CDS	10622956	10623000	.	+	1	gene_id "G4P62_013808"; transcript_id "gnl|WGS:JAAVVJ|G4P62_T022922"; gbkey "CDS"; locus_tag "G4P62_013808"; orig_transcript_id "gnl|WGS:JAAVVJ|G4P62_T022922"; product "liver type-like"; protein_id "KAF7216008.1"; exon_number "6";
CM025016.1	Genbank	CDS	10623073	10623181	.	+	1	gene_id "G4P62_013808"; transcript_id "gnl|WGS:JAAVVJ|G4P62_T022922"; gbkey "CDS"; locus_tag "G4P62_013808"; orig_transcript_id "gnl|WGS:JAAVVJ|G4P62_T022922"; product "liver type-like"; protein_id "KAF7216008.1"; exon_number "7";
```
