## Supplemental Code for "Dynamic regulation of gonadal transposon control across the lifespan of the naturally short-lived African turquoise killifish": GCA_014300015.1_MPIA_NFZ_2.0_genomic.gtf (part 150 of 321)

```
CM025016.1	Genbank	CDS	10623266	10623361	.	+	0	gene_id "G4P62_013808"; transcript_id "gnl|WGS:JAAVVJ|G4P62_T022922"; gbkey "CDS"; locus_tag "G4P62_013808"; orig_transcript_id "gnl|WGS:JAAVVJ|G4P62_T022922"; product "liver type-like"; protein_id "KAF7216008.1"; exon_number "8";
CM025016.1	Genbank	CDS	10623475	10623567	.	+	0	gene_id "G4P62_013808"; transcript_id "gnl|WGS:JAAVVJ|G4P62_T022922"; gbkey "CDS"; locus_tag "G4P62_013808"; orig_transcript_id "gnl|WGS:JAAVVJ|G4P62_T022922"; product "liver type-like"; protein_id "KAF7216008.1"; exon_number "9";
CM025016.1	Genbank	CDS	10624534	10624659	.	+	0	gene_id "G4P62_013808"; transcript_id "gnl|WGS:JAAVVJ|G4P62_T022922"; gbkey "CDS"; locus_tag "G4P62_013808"; orig_transcript_id "gnl|WGS:JAAVVJ|G4P62_T022922"; product "liver type-like"; protein_id "KAF7216008.1"; exon_number "10";
CM025016.1	Genbank	CDS	10624772	10624836	.	+	0	gene_id "G4P62_013808"; transcript_id "gnl|WGS:JAAVVJ|G4P62_T022922"; gbkey "CDS"; locus_tag "G4P62_013808"; orig_transcript_id "gnl|WGS:JAAVVJ|G4P62_T022922"; product "liver type-like"; protein_id "KAF7216008.1"; exon_number "11";
CM025016.1	Genbank	CDS	10624907	10624970	.	+	1	gene_id "G4P62_013808"; transcript_id "gnl|WGS:JAAVVJ|G4P62_T022922"; gbkey "CDS"; locus_tag "G4P62_013808"; orig_transcript_id "gnl|WGS:JAAVVJ|G4P62_T022922"; product "liver type-like"; protein_id "KAF7216008.1"; exon_number "12";
CM025016.1	Genbank	CDS	10625067	10625213	.	+	0	gene_id "G4P62_013808"; transcript_id "gnl|WGS:JAAVVJ|G4P62_T022922"; gbkey "CDS"; locus_tag "G4P62_013808"; orig_transcript_id "gnl|WGS:JAAVVJ|G4P62_T022922"; product "liver type-like"; protein_id "KAF7216008.1"; exon_number "13";
CM025016.1	Genbank	CDS	10625297	10625367	.	+	0	gene_id "G4P62_013808"; transcript_id "gnl|WGS:JAAVVJ|G4P62_T022922"; gbkey "CDS"; locus_tag "G4P62_013808"; orig_transcript_id "gnl|WGS:JAAVVJ|G4P62_T022922"; product "liver type-like"; protein_id "KAF7216008.1"; exon_number "14";
CM025016.1	Genbank	CDS	10625497	10625584	.	+	1	gene_id "G4P62_013808"; transcript_id "gnl|WGS:JAAVVJ|G4P62_T022922"; gbkey "CDS"; locus_tag "G4P62_013808"; orig_transcript_id "gnl|WGS:JAAVVJ|G4P62_T022922"; product "liver type-like"; protein_id "KAF7216008.1"; exon_number "15";
CM025016.1	Genbank	CDS	10625671	10625823	.	+	0	gene_id "G4P62_013808"; transcript_id "gnl|WGS:JAAVVJ|G4P62_T022922"; gbkey "CDS"; locus_tag "G4P62_013808"; orig_transcript_id "gnl|WGS:JAAVVJ|G4P62_T022922"; product "liver type-like"; protein_id "KAF7216008.1"; exon_number "16";
CM025016.1	Genbank	CDS	10625934	10626098	.	+	0	gene_id "G4P62_013808"; transcript_id "gnl|WGS:JAAVVJ|G4P62_T022922"; gbkey "CDS"; locus_tag "G4P62_013808"; orig_transcript_id "gnl|WGS:JAAVVJ|G4P62_T022922"; product "liver type-like"; protein_id "KAF7216008.1"; exon_number "17";
CM025016.1	Genbank	CDS	10626184	10626245	.	+	0	gene_id "G4P62_013808"; transcript_id "gnl|WGS:JAAVVJ|G4P62_T022922"; gbkey "CDS"; locus_tag "G4P62_013808"; orig_transcript_id "gnl|WGS:JAAVVJ|G4P62_T022922"; product "liver type-like"; protein_id "KAF7216008.1"; exon_number "18";
CM025016.1	Genbank	CDS	10631239	10631350	.	+	1	gene_id "G4P62_013808"; transcript_id "gnl|WGS:JAAVVJ|G4P62_T022922"; gbkey "CDS"; locus_tag "G4P62_013808"; orig_transcript_id "gnl|WGS:JAAVVJ|G4P62_T022922"; product "liver type-like"; protein_id "KAF7216008.1"; exon_number "19";
CM025016.1	Genbank	CDS	10631432	10631531	.	+	0	gene_id "G4P62_013808"; transcript_id "gnl|WGS:JAAVVJ|G4P62_T022922"; gbkey "CDS"; locus_tag "G4P62_013808"; orig_transcript_id "gnl|WGS:JAAVVJ|G4P62_T022922"; product "liver type-like"; protein_id "KAF7216008.1"; exon_number "20";
CM025016.1	Genbank	CDS	10631608	10631713	.	+	2	gene_id "G4P62_013808"; transcript_id "gnl|WGS:JAAVVJ|G4P62_T022922"; gbkey "CDS"; locus_tag "G4P62_013808"; orig_transcript_id "gnl|WGS:JAAVVJ|G4P62_T022922"; product "liver type-like"; protein_id "KAF7216008.1"; exon_number "21";
CM025016.1	Genbank	CDS	10631797	10631941	.	+	1	gene_id "G4P62_013808"; transcript_id "gnl|WGS:JAAVVJ|G4P62_T022922"; gbkey "CDS"; locus_tag "G4P62_013808"; orig_transcript_id "gnl|WGS:JAAVVJ|G4P62_T022922"; product "liver type-like"; protein_id "KAF7216008.1"; exon_number "22";
CM025016.1	Genbank	start_codon	10620293	10620295	.	+	0	gene_id "G4P62_013808"; transcript_id "gnl|WGS:JAAVVJ|G4P62_T022922"; gbkey "CDS"; locus_tag "G4P62_013808"; orig_transcript_id "gnl|WGS:JAAVVJ|G4P62_T022922"; product "liver type-like"; protein_id "KAF7216008.1"; exon_number "1";
CM025016.1	Genbank	stop_codon	10631942	10631944	.	+	0	gene_id "G4P62_013808"; transcript_id "gnl|WGS:JAAVVJ|G4P62_T022922"; gbkey "CDS"; locus_tag "G4P62_013808"; orig_transcript_id "gnl|WGS:JAAVVJ|G4P62_T022922"; product "liver type-like"; protein_id "KAF7216008.1"; exon_number "22";
CM025016.1	Genbank	gene	10632589	10636888	.	-	.	gene_id "G4P62_013807"; transcript_id ""; description "membrane-associated guanylate kinase WW and PDZ"; gbkey "Gene"; gene_biotype "protein_coding"; locus_tag "G4P62_013807"; note "LOC107390124";
CM025016.1	Genbank	transcript	10632589	10636888	.	-	.	gene_id "G4P62_013807"; transcript_id "gnl|WGS:JAAVVJ|G4P62_T022920"; gbkey "mRNA"; locus_tag "G4P62_013807"; note "WW and PDZ domain-containing protein 1-like; transcript variant X2"; orig_protein_id "gnl|WGS:JAAVVJ|G4P62_P022920"; orig_transcript_id "gnl|WGS:JAAVVJ|G4P62_T022920"; product "membrane-associated guanylate kinase"; transcript_biotype "mRNA";
CM025016.1	Genbank	exon	10636570	10636888	.	-	.	gene_id "G4P62_013807"; transcript_id "gnl|WGS:JAAVVJ|G4P62_T022920"; locus_tag "G4P62_013807"; note "WW and PDZ domain-containing protein 1-like; transcript variant X2"; orig_protein_id "gnl|WGS:JAAVVJ|G4P62_P022920"; orig_transcript_id "gnl|WGS:JAAVVJ|G4P62_T022920"; product "membrane-associated guanylate kinase"; transcript_biotype "mRNA"; exon_number "1";
CM025016.1	Genbank	exon	10636300	10636356	.	-	.	gene_id "G4P62_013807"; transcript_id "gnl|WGS:JAAVVJ|G4P62_T022920"; locus_tag "G4P62_013807"; note "WW and PDZ domain-containing protein 1-like; transcript variant X2"; orig_protein_id "gnl|WGS:JAAVVJ|G4P62_P022920"; orig_transcript_id "gnl|WGS:JAAVVJ|G4P62_T022920"; product "membrane-associated guanylate kinase"; transcript_biotype "mRNA"; exon_number "2";
CM025016.1	Genbank	exon	10635756	10635882	.	-	.	gene_id "G4P62_013807"; transcript_id "gnl|WGS:JAAVVJ|G4P62_T022920"; locus_tag "G4P62_013807"; note "WW and PDZ domain-containing protein 1-like; transcript variant X2"; orig_protein_id "gnl|WGS:JAAVVJ|G4P62_P022920"; orig_transcript_id "gnl|WGS:JAAVVJ|G4P62_T022920"; product "membrane-associated guanylate kinase"; transcript_biotype "mRNA"; exon_number "3";
CM025016.1	Genbank	exon	10635585	10635674	.	-	.	gene_id "G4P62_013807"; transcript_id "gnl|WGS:JAAVVJ|G4P62_T022920"; locus_tag "G4P62_013807"; note "WW and PDZ domain-containing protein 1-like; transcript variant X2"; orig_protein_id "gnl|WGS:JAAVVJ|G4P62_P022920"; orig_transcript_id "gnl|WGS:JAAVVJ|G4P62_T022920"; product "membrane-associated guanylate kinase"; transcript_biotype "mRNA"; exon_number "4";
CM025016.1	Genbank	exon	10635308	10635495	.	-	.	gene_id "G4P62_013807"; transcript_id "gnl|WGS:JAAVVJ|G4P62_T022920"; locus_tag "G4P62_013807"; note "WW and PDZ domain-containing protein 1-like; transcript variant X2"; orig_protein_id "gnl|WGS:JAAVVJ|G4P62_P022920"; orig_transcript_id "gnl|WGS:JAAVVJ|G4P62_T022920"; product "membrane-associated guanylate kinase"; transcript_biotype "mRNA"; exon_number "5";
CM025016.1	Genbank	exon	10635186	10635228	.	-	.	gene_id "G4P62_013807"; transcript_id "gnl|WGS:JAAVVJ|G4P62_T022920"; locus_tag "G4P62_013807"; note "WW and PDZ domain-containing protein 1-like; transcript variant X2"; orig_protein_id "gnl|WGS:JAAVVJ|G4P62_P022920"; orig_transcript_id "gnl|WGS:JAAVVJ|G4P62_T022920"; product "membrane-associated guanylate kinase"; transcript_biotype "mRNA"; exon_number "6";
CM025016.1	Genbank	exon	10634990	10635101	.	-	.	gene_id "G4P62_013807"; transcript_id "gnl|WGS:JAAVVJ|G4P62_T022920"; locus_tag "G4P62_013807"; note "WW and PDZ domain-containing protein 1-like; transcript variant X2"; orig_protein_id "gnl|WGS:JAAVVJ|G4P62_P022920"; orig_transcript_id "gnl|WGS:JAAVVJ|G4P62_T022920"; product "membrane-associated guanylate kinase"; transcript_biotype "mRNA"; exon_number "7";
CM025016.1	Genbank	exon	10634790	10634919	.	-	.	gene_id "G4P62_013807"; transcript_id "gnl|WGS:JAAVVJ|G4P62_T022920"; locus_tag "G4P62_013807"; note "WW and PDZ domain-containing protein 1-like; transcript variant X2"; orig_protein_id "gnl|WGS:JAAVVJ|G4P62_P022920"; orig_transcript_id "gnl|WGS:JAAVVJ|G4P62_T022920"; product "membrane-associated guanylate kinase"; transcript_biotype "mRNA"; exon_number "8";
CM025016.1	Genbank	exon	10634653	10634717	.	-	.	gene_id "G4P62_013807"; transcript_id "gnl|WGS:JAAVVJ|G4P62_T022920"; locus_tag "G4P62_013807"; note "WW and PDZ domain-containing protein 1-like; transcript variant X2"; orig_protein_id "gnl|WGS:JAAVVJ|G4P62_P022920"; orig_transcript_id "gnl|WGS:JAAVVJ|G4P62_T022920"; product "membrane-associated guanylate kinase"; transcript_biotype "mRNA"; exon_number "9";
CM025016.1	Genbank	exon	10633931	10634136	.	-	.	gene_id "G4P62_013807"; transcript_id "gnl|WGS:JAAVVJ|G4P62_T022920"; locus_tag "G4P62_013807"; note "WW and PDZ domain-containing protein 1-like; transcript variant X2"; orig_protein_id "gnl|WGS:JAAVVJ|G4P62_P022920"; orig_transcript_id "gnl|WGS:JAAVVJ|G4P62_T022920"; product "membrane-associated guanylate kinase"; transcript_biotype "mRNA"; exon_number "10";
CM025016.1	Genbank	exon	10633715	10633850	.	-	.	gene_id "G4P62_013807"; transcript_id "gnl|WGS:JAAVVJ|G4P62_T022920"; locus_tag "G4P62_013807"; note "WW and PDZ domain-containing protein 1-like; transcript variant X2"; orig_protein_id "gnl|WGS:JAAVVJ|G4P62_P022920"; orig_transcript_id "gnl|WGS:JAAVVJ|G4P62_T022920"; product "membrane-associated guanylate kinase"; transcript_biotype "mRNA"; exon_number "11";
CM025016.1	Genbank	exon	10633600	10633641	.	-	.	gene_id "G4P62_013807"; transcript_id "gnl|WGS:JAAVVJ|G4P62_T022920"; locus_tag "G4P62_013807"; note "WW and PDZ domain-containing protein 1-like; transcript variant X2"; orig_protein_id "gnl|WGS:JAAVVJ|G4P62_P022920"; orig_transcript_id "gnl|WGS:JAAVVJ|G4P62_T022920"; product "membrane-associated guanylate kinase"; transcript_biotype "mRNA"; exon_number "12";
CM025016.1	Genbank	exon	10632589	10633172	.	-	.	gene_id "G4P62_013807"; transcript_id "gnl|WGS:JAAVVJ|G4P62_T022920"; locus_tag "G4P62_013807"; note "WW and PDZ domain-containing protein 1-like; transcript variant X2"; orig_protein_id "gnl|WGS:JAAVVJ|G4P62_P022920"; orig_transcript_id "gnl|WGS:JAAVVJ|G4P62_T022920"; product "membrane-associated guanylate kinase"; transcript_biotype "mRNA"; exon_number "13";
CM025016.1	Genbank	CDS	10636570	10636621	.	-	0	gene_id "G4P62_013807"; transcript_id "gnl|WGS:JAAVVJ|G4P62_T022920"; gbkey "CDS"; locus_tag "G4P62_013807"; orig_transcript_id "gnl|WGS:JAAVVJ|G4P62_T022920"; product "transcript variant X2"; protein_id "KAF7216006.1"; exon_number "1";
CM025016.1	Genbank	CDS	10636300	10636356	.	-	2	gene_id "G4P62_013807"; transcript_id "gnl|WGS:JAAVVJ|G4P62_T022920"; gbkey "CDS"; locus_tag "G4P62_013807"; orig_transcript_id "gnl|WGS:JAAVVJ|G4P62_T022920"; product "transcript variant X2"; protein_id "KAF7216006.1"; exon_number "2";
CM025016.1	Genbank	CDS	10635756	10635882	.	-	2	gene_id "G4P62_013807"; transcript_id "gnl|WGS:JAAVVJ|G4P62_T022920"; gbkey "CDS"; locus_tag "G4P62_013807"; orig_transcript_id "gnl|WGS:JAAVVJ|G4P62_T022920"; product "transcript variant X2"; protein_id "KAF7216006.1"; exon_number "3";
CM025016.1	Genbank	CDS	10635585	10635674	.	-	1	gene_id "G4P62_013807"; transcript_id "gnl|WGS:JAAVVJ|G4P62_T022920"; gbkey "CDS"; locus_tag "G4P62_013807"; orig_transcript_id "gnl|WGS:JAAVVJ|G4P62_T022920"; product "transcript variant X2"; protein_id "KAF7216006.1"; exon_number "4";
CM025016.1	Genbank	CDS	10635308	10635495	.	-	1	gene_id "G4P62_013807"; transcript_id "gnl|WGS:JAAVVJ|G4P62_T022920"; gbkey "CDS"; locus_tag "G4P62_013807"; orig_transcript_id "gnl|WGS:JAAVVJ|G4P62_T022920"; product "transcript variant X2"; protein_id "KAF7216006.1"; exon_number "5";
CM025016.1	Genbank	CDS	10635186	10635228	.	-	2	gene_id "G4P62_013807"; transcript_id "gnl|WGS:JAAVVJ|G4P62_T022920"; gbkey "CDS"; locus_tag "G4P62_013807"; orig_transcript_id "gnl|WGS:JAAVVJ|G4P62_T022920"; product "transcript variant X2"; protein_id "KAF7216006.1"; exon_number "6";
CM025016.1	Genbank	CDS	10634990	10635101	.	-	1	gene_id "G4P62_013807"; transcript_id "gnl|WGS:JAAVVJ|G4P62_T022920"; gbkey "CDS"; locus_tag "G4P62_013807"; orig_transcript_id "gnl|WGS:JAAVVJ|G4P62_T022920"; product "transcript variant X2"; protein_id "KAF7216006.1"; exon_number "7";
CM025016.1	Genbank	CDS	10634790	10634919	.	-	0	gene_id "G4P62_013807"; transcript_id "gnl|WGS:JAAVVJ|G4P62_T022920"; gbkey "CDS"; locus_tag "G4P62_013807"; orig_transcript_id "gnl|WGS:JAAVVJ|G4P62_T022920"; product "transcript variant X2"; protein_id "KAF7216006.1"; exon_number "8";
CM025016.1	Genbank	CDS	10634653	10634717	.	-	2	gene_id "G4P62_013807"; transcript_id "gnl|WGS:JAAVVJ|G4P62_T022920"; gbkey "CDS"; locus_tag "G4P62_013807"; orig_transcript_id "gnl|WGS:JAAVVJ|G4P62_T022920"; product "transcript variant X2"; protein_id "KAF7216006.1"; exon_number "9";
CM025016.1	Genbank	CDS	10633931	10634136	.	-	0	gene_id "G4P62_013807"; transcript_id "gnl|WGS:JAAVVJ|G4P62_T022920"; gbkey "CDS"; locus_tag "G4P62_013807"; orig_transcript_id "gnl|WGS:JAAVVJ|G4P62_T022920"; product "transcript variant X2"; protein_id "KAF7216006.1"; exon_number "10";
CM025016.1	Genbank	CDS	10633715	10633850	.	-	1	gene_id "G4P62_013807"; transcript_id "gnl|WGS:JAAVVJ|G4P62_T022920"; gbkey "CDS"; locus_tag "G4P62_013807"; orig_transcript_id "gnl|WGS:JAAVVJ|G4P62_T022920"; product "transcript variant X2"; protein_id "KAF7216006.1"; exon_number "11";
CM025016.1	Genbank	CDS	10633600	10633641	.	-	0	gene_id "G4P62_013807"; transcript_id "gnl|WGS:JAAVVJ|G4P62_T022920"; gbkey "CDS"; locus_tag "G4P62_013807"; orig_transcript_id "gnl|WGS:JAAVVJ|G4P62_T022920"; product "transcript variant X2"; protein_id "KAF7216006.1"; exon_number "12";
CM025016.1	Genbank	CDS	10633023	10633172	.	-	0	gene_id "G4P62_013807"; transcript_id "gnl|WGS:JAAVVJ|G4P62_T022920"; gbkey "CDS"; locus_tag "G4P62_013807"; orig_transcript_id "gnl|WGS:JAAVVJ|G4P62_T022920"; product "transcript variant X2"; protein_id "KAF7216006.1"; exon_number "13";
CM025016.1	Genbank	start_codon	10636619	10636621	.	-	0	gene_id "G4P62_013807"; transcript_id "gnl|WGS:JAAVVJ|G4P62_T022920"; gbkey "CDS"; locus_tag "G4P62_013807"; orig_transcript_id "gnl|WGS:JAAVVJ|G4P62_T022920"; product "transcript variant X2"; protein_id "KAF7216006.1"; exon_number "1";
CM025016.1	Genbank	stop_codon	10633020	10633022	.	-	0	gene_id "G4P62_013807"; transcript_id "gnl|WGS:JAAVVJ|G4P62_T022920"; gbkey "CDS"; locus_tag "G4P62_013807"; orig_transcript_id "gnl|WGS:JAAVVJ|G4P62_T022920"; product "transcript variant X2"; protein_id "KAF7216006.1"; exon_number "13";
CM025016.1	Genbank	transcript	10632589	10636886	.	-	.	gene_id "G4P62_013807"; transcript_id "gnl|WGS:JAAVVJ|G4P62_T022921"; gbkey "mRNA"; locus_tag "G4P62_013807"; note "WW and PDZ domain-containing protein 1-like; transcript variant X1"; orig_protein_id "gnl|WGS:JAAVVJ|G4P62_P022921"; orig_transcript_id "gnl|WGS:JAAVVJ|G4P62_T022921"; product "membrane-associated guanylate kinase"; transcript_biotype "mRNA";
CM025016.1	Genbank	exon	10636570	10636886	.	-	.	gene_id "G4P62_013807"; transcript_id "gnl|WGS:JAAVVJ|G4P62_T022921"; locus_tag "G4P62_013807"; note "WW and PDZ domain-containing protein 1-like; transcript variant X1"; orig_protein_id "gnl|WGS:JAAVVJ|G4P62_P022921"; orig_transcript_id "gnl|WGS:JAAVVJ|G4P62_T022921"; product "membrane-associated guanylate kinase"; transcript_biotype "mRNA"; exon_number "1";
CM025016.1	Genbank	exon	10636300	10636356	.	-	.	gene_id "G4P62_013807"; transcript_id "gnl|WGS:JAAVVJ|G4P62_T022921"; locus_tag "G4P62_013807"; note "WW and PDZ domain-containing protein 1-like; transcript variant X1"; orig_protein_id "gnl|WGS:JAAVVJ|G4P62_P022921"; orig_transcript_id "gnl|WGS:JAAVVJ|G4P62_T022921"; product "membrane-associated guanylate kinase"; transcript_biotype "mRNA"; exon_number "2";
CM025016.1	Genbank	exon	10635756	10635882	.	-	.	gene_id "G4P62_013807"; transcript_id "gnl|WGS:JAAVVJ|G4P62_T022921"; locus_tag "G4P62_013807"; note "WW and PDZ domain-containing protein 1-like; transcript variant X1"; orig_protein_id "gnl|WGS:JAAVVJ|G4P62_P022921"; orig_transcript_id "gnl|WGS:JAAVVJ|G4P62_T022921"; product "membrane-associated guanylate kinase"; transcript_biotype "mRNA"; exon_number "3";
CM025016.1	Genbank	exon	10635585	10635674	.	-	.	gene_id "G4P62_013807"; transcript_id "gnl|WGS:JAAVVJ|G4P62_T022921"; locus_tag "G4P62_013807"; note "WW and PDZ domain-containing protein 1-like; transcript variant X1"; orig_protein_id "gnl|WGS:JAAVVJ|G4P62_P022921"; orig_transcript_id "gnl|WGS:JAAVVJ|G4P62_T022921"; product "membrane-associated guanylate kinase"; transcript_biotype "mRNA"; exon_number "4";
CM025016.1	Genbank	exon	10635308	10635495	.	-	.	gene_id "G4P62_013807"; transcript_id "gnl|WGS:JAAVVJ|G4P62_T022921"; locus_tag "G4P62_013807"; note "WW and PDZ domain-containing protein 1-like; transcript variant X1"; orig_protein_id "gnl|WGS:JAAVVJ|G4P62_P022921"; orig_transcript_id "gnl|WGS:JAAVVJ|G4P62_T022921"; product "membrane-associated guanylate kinase"; transcript_biotype "mRNA"; exon_number "5";
CM025016.1	Genbank	exon	10635186	10635228	.	-	.	gene_id "G4P62_013807"; transcript_id "gnl|WGS:JAAVVJ|G4P62_T022921"; locus_tag "G4P62_013807"; note "WW and PDZ domain-containing protein 1-like; transcript variant X1"; orig_protein_id "gnl|WGS:JAAVVJ|G4P62_P022921"; orig_transcript_id "gnl|WGS:JAAVVJ|G4P62_T022921"; product "membrane-associated guanylate kinase"; transcript_biotype "mRNA"; exon_number "6";
CM025016.1	Genbank	exon	10634990	10635101	.	-	.	gene_id "G4P62_013807"; transcript_id "gnl|WGS:JAAVVJ|G4P62_T022921"; locus_tag "G4P62_013807"; note "WW and PDZ domain-containing protein 1-like; transcript variant X1"; orig_protein_id "gnl|WGS:JAAVVJ|G4P62_P022921"; orig_transcript_id "gnl|WGS:JAAVVJ|G4P62_T022921"; product "membrane-associated guanylate kinase"; transcript_biotype "mRNA"; exon_number "7";
CM025016.1	Genbank	exon	10634790	10634919	.	-	.	gene_id "G4P62_013807"; transcript_id "gnl|WGS:JAAVVJ|G4P62_T022921"; locus_tag "G4P62_013807"; note "WW and PDZ domain-containing protein 1-like; transcript variant X1"; orig_protein_id "gnl|WGS:JAAVVJ|G4P62_P022921"; orig_transcript_id "gnl|WGS:JAAVVJ|G4P62_T022921"; product "membrane-associated guanylate kinase"; transcript_biotype "mRNA"; exon_number "8";
CM025016.1	Genbank	exon	10634647	10634717	.	-	.	gene_id "G4P62_013807"; transcript_id "gnl|WGS:JAAVVJ|G4P62_T022921"; locus_tag "G4P62_013807"; note "WW and PDZ domain-containing protein 1-like; transcript variant X1"; orig_protein_id "gnl|WGS:JAAVVJ|G4P62_P022921"; orig_transcript_id "gnl|WGS:JAAVVJ|G4P62_T022921"; product "membrane-associated guanylate kinase"; transcript_biotype "mRNA"; exon_number "9";
CM025016.1	Genbank	exon	10633931	10634136	.	-	.	gene_id "G4P62_013807"; transcript_id "gnl|WGS:JAAVVJ|G4P62_T022921"; locus_tag "G4P62_013807"; note "WW and PDZ domain-containing protein 1-like; transcript variant X1"; orig_protein_id "gnl|WGS:JAAVVJ|G4P62_P022921"; orig_transcript_id "gnl|WGS:JAAVVJ|G4P62_T022921"; product "membrane-associated guanylate kinase"; transcript_biotype "mRNA"; exon_number "10";
CM025016.1	Genbank	exon	10633715	10633850	.	-	.	gene_id "G4P62_013807"; transcript_id "gnl|WGS:JAAVVJ|G4P62_T022921"; locus_tag "G4P62_013807"; note "WW and PDZ domain-containing protein 1-like; transcript variant X1"; orig_protein_id "gnl|WGS:JAAVVJ|G4P62_P022921"; orig_transcript_id "gnl|WGS:JAAVVJ|G4P62_T022921"; product "membrane-associated guanylate kinase"; transcript_biotype "mRNA"; exon_number "11";
CM025016.1	Genbank	exon	10633600	10633641	.	-	.	gene_id "G4P62_013807"; transcript_id "gnl|WGS:JAAVVJ|G4P62_T022921"; locus_tag "G4P62_013807"; note "WW and PDZ domain-containing protein 1-like; transcript variant X1"; orig_protein_id "gnl|WGS:JAAVVJ|G4P62_P022921"; orig_transcript_id "gnl|WGS:JAAVVJ|G4P62_T022921"; product "membrane-associated guanylate kinase"; transcript_biotype "mRNA"; exon_number "12";
CM025016.1	Genbank	exon	10632589	10633172	.	-	.	gene_id "G4P62_013807"; transcript_id "gnl|WGS:JAAVVJ|G4P62_T022921"; locus_tag "G4P62_013807"; note "WW and PDZ domain-containing protein 1-like; transcript variant X1"; orig_protein_id "gnl|WGS:JAAVVJ|G4P62_P022921"; orig_transcript_id "gnl|WGS:JAAVVJ|G4P62_T022921"; product "membrane-associated guanylate kinase"; transcript_biotype "mRNA"; exon_number "13";
CM025016.1	Genbank	CDS	10636570	10636621	.	-	0	gene_id "G4P62_013807"; transcript_id "gnl|WGS:JAAVVJ|G4P62_T022921"; gbkey "CDS"; locus_tag "G4P62_013807"; orig_transcript_id "gnl|WGS:JAAVVJ|G4P62_T022921"; product "transcript variant X1"; protein_id "KAF7216007.1"; exon_number "1";
CM025016.1	Genbank	CDS	10636300	10636356	.	-	2	gene_id "G4P62_013807"; transcript_id "gnl|WGS:JAAVVJ|G4P62_T022921"; gbkey "CDS"; locus_tag "G4P62_013807"; orig_transcript_id "gnl|WGS:JAAVVJ|G4P62_T022921"; product "transcript variant X1"; protein_id "KAF7216007.1"; exon_number "2";
CM025016.1	Genbank	CDS	10635756	10635882	.	-	2	gene_id "G4P62_013807"; transcript_id "gnl|WGS:JAAVVJ|G4P62_T022921"; gbkey "CDS"; locus_tag "G4P62_013807"; orig_transcript_id "gnl|WGS:JAAVVJ|G4P62_T022921"; product "transcript variant X1"; protein_id "KAF7216007.1"; exon_number "3";
CM025016.1	Genbank	CDS	10635585	10635674	.	-	1	gene_id "G4P62_013807"; transcript_id "gnl|WGS:JAAVVJ|G4P62_T022921"; gbkey "CDS"; locus_tag "G4P62_013807"; orig_transcript_id "gnl|WGS:JAAVVJ|G4P62_T022921"; product "transcript variant X1"; protein_id "KAF7216007.1"; exon_number "4";
CM025016.1	Genbank	CDS	10635308	10635495	.	-	1	gene_id "G4P62_013807"; transcript_id "gnl|WGS:JAAVVJ|G4P62_T022921"; gbkey "CDS"; locus_tag "G4P62_013807"; orig_transcript_id "gnl|WGS:JAAVVJ|G4P62_T022921"; product "transcript variant X1"; protein_id "KAF7216007.1"; exon_number "5";
CM025016.1	Genbank	CDS	10635186	10635228	.	-	2	gene_id "G4P62_013807"; transcript_id "gnl|WGS:JAAVVJ|G4P62_T022921"; gbkey "CDS"; locus_tag "G4P62_013807"; orig_transcript_id "gnl|WGS:JAAVVJ|G4P62_T022921"; product "transcript variant X1"; protein_id "KAF7216007.1"; exon_number "6";
CM025016.1	Genbank	CDS	10634990	10635101	.	-	1	gene_id "G4P62_013807"; transcript_id "gnl|WGS:JAAVVJ|G4P62_T022921"; gbkey "CDS"; locus_tag "G4P62_013807"; orig_transcript_id "gnl|WGS:JAAVVJ|G4P62_T022921"; product "transcript variant X1"; protein_id "KAF7216007.1"; exon_number "7";
CM025016.1	Genbank	CDS	10634790	10634919	.	-	0	gene_id "G4P62_013807"; transcript_id "gnl|WGS:JAAVVJ|G4P62_T022921"; gbkey "CDS"; locus_tag "G4P62_013807"; orig_transcript_id "gnl|WGS:JAAVVJ|G4P62_T022921"; product "transcript variant X1"; protein_id "KAF7216007.1"; exon_number "8";
CM025016.1	Genbank	CDS	10634647	10634717	.	-	2	gene_id "G4P62_013807"; transcript_id "gnl|WGS:JAAVVJ|G4P62_T022921"; gbkey "CDS"; locus_tag "G4P62_013807"; orig_transcript_id "gnl|WGS:JAAVVJ|G4P62_T022921"; product "transcript variant X1"; protein_id "KAF7216007.1"; exon_number "9";
CM025016.1	Genbank	CDS	10633931	10634136	.	-	0	gene_id "G4P62_013807"; transcript_id "gnl|WGS:JAAVVJ|G4P62_T022921"; gbkey "CDS"; locus_tag "G4P62_013807"; orig_transcript_id "gnl|WGS:JAAVVJ|G4P62_T022921"; product "transcript variant X1"; protein_id "KAF7216007.1"; exon_number "10";
CM025016.1	Genbank	CDS	10633715	10633850	.	-	1	gene_id "G4P62_013807"; transcript_id "gnl|WGS:JAAVVJ|G4P62_T022921"; gbkey "CDS"; locus_tag "G4P62_013807"; orig_transcript_id "gnl|WGS:JAAVVJ|G4P62_T022921"; product "transcript variant X1"; protein_id "KAF7216007.1"; exon_number "11";
CM025016.1	Genbank	CDS	10633600	10633641	.	-	0	gene_id "G4P62_013807"; transcript_id "gnl|WGS:JAAVVJ|G4P62_T022921"; gbkey "CDS"; locus_tag "G4P62_013807"; orig_transcript_id "gnl|WGS:JAAVVJ|G4P62_T022921"; product "transcript variant X1"; protein_id "KAF7216007.1"; exon_number "12";
CM025016.1	Genbank	CDS	10633023	10633172	.	-	0	gene_id "G4P62_013807"; transcript_id "gnl|WGS:JAAVVJ|G4P62_T022921"; gbkey "CDS"; locus_tag "G4P62_013807"; orig_transcript_id "gnl|WGS:JAAVVJ|G4P62_T022921"; product "transcript variant X1"; protein_id "KAF7216007.1"; exon_number "13";
CM025016.1	Genbank	start_codon	10636619	10636621	.	-	0	gene_id "G4P62_013807"; transcript_id "gnl|WGS:JAAVVJ|G4P62_T022921"; gbkey "CDS"; locus_tag "G4P62_013807"; orig_transcript_id "gnl|WGS:JAAVVJ|G4P62_T022921"; product "transcript variant X1"; protein_id "KAF7216007.1"; exon_number "1";
CM025016.1	Genbank	stop_codon	10633020	10633022	.	-	0	gene_id "G4P62_013807"; transcript_id "gnl|WGS:JAAVVJ|G4P62_T022921"; gbkey "CDS"; locus_tag "G4P62_013807"; orig_transcript_id "gnl|WGS:JAAVVJ|G4P62_T022921"; product "transcript variant X1"; protein_id "KAF7216007.1"; exon_number "13";
CM025016.1	Genbank	gene	10637480	10639911	.	+	.	gene_id "G4P62_013806"; transcript_id ""; description "transmembrane protein 169 isoform X1"; gbkey "Gene"; gene "tmem169"; gene_biotype "protein_coding"; locus_tag "G4P62_013806";
CM025016.1	Genbank	transcript	10637480	10639911	.	+	.	gene_id "G4P62_013806"; transcript_id "gnl|WGS:JAAVVJ|G4P62_T022918"; gbkey "mRNA"; gene "tmem169"; locus_tag "G4P62_013806"; note "transcript variant X1"; orig_protein_id "gnl|WGS:JAAVVJ|G4P62_P022918"; orig_transcript_id "gnl|WGS:JAAVVJ|G4P62_T022918"; product "transmembrane protein 169"; transcript_biotype "mRNA";
CM025016.1	Genbank	exon	10637480	10637678	.	+	.	gene_id "G4P62_013806"; transcript_id "gnl|WGS:JAAVVJ|G4P62_T022918"; gene "tmem169"; locus_tag "G4P62_013806"; note "transcript variant X1"; orig_protein_id "gnl|WGS:JAAVVJ|G4P62_P022918"; orig_transcript_id "gnl|WGS:JAAVVJ|G4P62_T022918"; product "transmembrane protein 169"; transcript_biotype "mRNA"; exon_number "1";
CM025016.1	Genbank	exon	10638172	10638483	.	+	.	gene_id "G4P62_013806"; transcript_id "gnl|WGS:JAAVVJ|G4P62_T022918"; gene "tmem169"; locus_tag "G4P62_013806"; note "transcript variant X1"; orig_protein_id "gnl|WGS:JAAVVJ|G4P62_P022918"; orig_transcript_id "gnl|WGS:JAAVVJ|G4P62_T022918"; product "transmembrane protein 169"; transcript_biotype "mRNA"; exon_number "2";
CM025016.1	Genbank	exon	10638604	10639911	.	+	.	gene_id "G4P62_013806"; transcript_id "gnl|WGS:JAAVVJ|G4P62_T022918"; gene "tmem169"; locus_tag "G4P62_013806"; note "transcript variant X1"; orig_protein_id "gnl|WGS:JAAVVJ|G4P62_P022918"; orig_transcript_id "gnl|WGS:JAAVVJ|G4P62_T022918"; product "transmembrane protein 169"; transcript_biotype "mRNA"; exon_number "3";
CM025016.1	Genbank	CDS	10637561	10637678	.	+	0	gene_id "G4P62_013806"; transcript_id "gnl|WGS:JAAVVJ|G4P62_T022918"; gbkey "CDS"; gene "tmem169"; locus_tag "G4P62_013806"; orig_transcript_id "gnl|WGS:JAAVVJ|G4P62_T022918"; product "transcript variant X1"; protein_id "KAF7216004.1"; exon_number "1";
CM025016.1	Genbank	CDS	10638172	10638483	.	+	2	gene_id "G4P62_013806"; transcript_id "gnl|WGS:JAAVVJ|G4P62_T022918"; gbkey "CDS"; gene "tmem169"; locus_tag "G4P62_013806"; orig_transcript_id "gnl|WGS:JAAVVJ|G4P62_T022918"; product "transcript variant X1"; protein_id "KAF7216004.1"; exon_number "2";
CM025016.1	Genbank	CDS	10638604	10639235	.	+	2	gene_id "G4P62_013806"; transcript_id "gnl|WGS:JAAVVJ|G4P62_T022918"; gbkey "CDS"; gene "tmem169"; locus_tag "G4P62_013806"; orig_transcript_id "gnl|WGS:JAAVVJ|G4P62_T022918"; product "transcript variant X1"; protein_id "KAF7216004.1"; exon_number "3";
CM025016.1	Genbank	start_codon	10637561	10637563	.	+	0	gene_id "G4P62_013806"; transcript_id "gnl|WGS:JAAVVJ|G4P62_T022918"; gbkey "CDS"; gene "tmem169"; locus_tag "G4P62_013806"; orig_transcript_id "gnl|WGS:JAAVVJ|G4P62_T022918"; product "transcript variant X1"; protein_id "KAF7216004.1"; exon_number "1";
CM025016.1	Genbank	stop_codon	10639236	10639238	.	+	0	gene_id "G4P62_013806"; transcript_id "gnl|WGS:JAAVVJ|G4P62_T022918"; gbkey "CDS"; gene "tmem169"; locus_tag "G4P62_013806"; orig_transcript_id "gnl|WGS:JAAVVJ|G4P62_T022918"; product "transcript variant X1"; protein_id "KAF7216004.1"; exon_number "3";
CM025016.1	Genbank	transcript	10637688	10639911	.	+	.	gene_id "G4P62_013806"; transcript_id "gnl|WGS:JAAVVJ|G4P62_T022919"; gbkey "mRNA"; gene "tmem169"; locus_tag "G4P62_013806"; note "transcript variant X2"; orig_protein_id "gnl|WGS:JAAVVJ|G4P62_P022919"; orig_transcript_id "gnl|WGS:JAAVVJ|G4P62_T022919"; product "transmembrane protein 169"; transcript_biotype "mRNA";
CM025016.1	Genbank	exon	10637688	10638483	.	+	.	gene_id "G4P62_013806"; transcript_id "gnl|WGS:JAAVVJ|G4P62_T022919"; gene "tmem169"; locus_tag "G4P62_013806"; note "transcript variant X2"; orig_protein_id "gnl|WGS:JAAVVJ|G4P62_P022919"; orig_transcript_id "gnl|WGS:JAAVVJ|G4P62_T022919"; product "transmembrane protein 169"; transcript_biotype "mRNA"; exon_number "1";
CM025016.1	Genbank	exon	10638604	10639911	.	+	.	gene_id "G4P62_013806"; transcript_id "gnl|WGS:JAAVVJ|G4P62_T022919"; gene "tmem169"; locus_tag "G4P62_013806"; note "transcript variant X2"; orig_protein_id "gnl|WGS:JAAVVJ|G4P62_P022919"; orig_transcript_id "gnl|WGS:JAAVVJ|G4P62_T022919"; product "transmembrane protein 169"; transcript_biotype "mRNA"; exon_number "2";
CM025016.1	Genbank	CDS	10638210	10638483	.	+	0	gene_id "G4P62_013806"; transcript_id "gnl|WGS:JAAVVJ|G4P62_T022919"; gbkey "CDS"; gene "tmem169"; locus_tag "G4P62_013806"; orig_transcript_id "gnl|WGS:JAAVVJ|G4P62_T022919"; product "transcript variant X2"; protein_id "KAF7216005.1"; exon_number "1";
CM025016.1	Genbank	CDS	10638604	10639235	.	+	2	gene_id "G4P62_013806"; transcript_id "gnl|WGS:JAAVVJ|G4P62_T022919"; gbkey "CDS"; gene "tmem169"; locus_tag "G4P62_013806"; orig_transcript_id "gnl|WGS:JAAVVJ|G4P62_T022919"; product "transcript variant X2"; protein_id "KAF7216005.1"; exon_number "2";
CM025016.1	Genbank	start_codon	10638210	10638212	.	+	0	gene_id "G4P62_013806"; transcript_id "gnl|WGS:JAAVVJ|G4P62_T022919"; gbkey "CDS"; gene "tmem169"; locus_tag "G4P62_013806"; orig_transcript_id "gnl|WGS:JAAVVJ|G4P62_T022919"; product "transcript variant X2"; protein_id "KAF7216005.1"; exon_number "1";
CM025016.1	Genbank	stop_codon	10639236	10639238	.	+	0	gene_id "G4P62_013806"; transcript_id "gnl|WGS:JAAVVJ|G4P62_T022919"; gbkey "CDS"; gene "tmem169"; locus_tag "G4P62_013806"; orig_transcript_id "gnl|WGS:JAAVVJ|G4P62_T022919"; product "transcript variant X2"; protein_id "KAF7216005.1"; exon_number "2";
CM025016.1	Genbank	gene	10642692	10652801	.	+	.	gene_id "G4P62_013805"; transcript_id ""; description "X-ray repair cross-complementing protein 5"; gbkey "Gene"; gene "xrcc5"; gene_biotype "protein_coding"; locus_tag "G4P62_013805";
CM025016.1	Genbank	transcript	10642692	10652801	.	+	.	gene_id "G4P62_013805"; transcript_id "gnl|WGS:JAAVVJ|G4P62_T022917"; gbkey "mRNA"; gene "xrcc5"; locus_tag "G4P62_013805"; orig_protein_id "gnl|WGS:JAAVVJ|G4P62_P022917"; orig_transcript_id "gnl|WGS:JAAVVJ|G4P62_T022917"; product "X-ray repair complementing defective repair in Chinese hamster cells 5"; transcript_biotype "mRNA";
CM025016.1	Genbank	exon	10642692	10642755	.	+	.	gene_id "G4P62_013805"; transcript_id "gnl|WGS:JAAVVJ|G4P62_T022917"; gene "xrcc5"; locus_tag "G4P62_013805"; orig_protein_id "gnl|WGS:JAAVVJ|G4P62_P022917"; orig_transcript_id "gnl|WGS:JAAVVJ|G4P62_T022917"; product "X-ray repair complementing defective repair in Chinese hamster cells 5"; transcript_biotype "mRNA"; exon_number "1";
CM025016.1	Genbank	exon	10643079	10643192	.	+	.	gene_id "G4P62_013805"; transcript_id "gnl|WGS:JAAVVJ|G4P62_T022917"; gene "xrcc5"; locus_tag "G4P62_013805"; orig_protein_id "gnl|WGS:JAAVVJ|G4P62_P022917"; orig_transcript_id "gnl|WGS:JAAVVJ|G4P62_T022917"; product "X-ray repair complementing defective repair in Chinese hamster cells 5"; transcript_biotype "mRNA"; exon_number "2";
CM025016.1	Genbank	exon	10643279	10643462	.	+	.	gene_id "G4P62_013805"; transcript_id "gnl|WGS:JAAVVJ|G4P62_T022917"; gene "xrcc5"; locus_tag "G4P62_013805"; orig_protein_id "gnl|WGS:JAAVVJ|G4P62_P022917"; orig_transcript_id "gnl|WGS:JAAVVJ|G4P62_T022917"; product "X-ray repair complementing defective repair in Chinese hamster cells 5"; transcript_biotype "mRNA"; exon_number "3";
CM025016.1	Genbank	exon	10645599	10645647	.	+	.	gene_id "G4P62_013805"; transcript_id "gnl|WGS:JAAVVJ|G4P62_T022917"; gene "xrcc5"; locus_tag "G4P62_013805"; orig_protein_id "gnl|WGS:JAAVVJ|G4P62_P022917"; orig_transcript_id "gnl|WGS:JAAVVJ|G4P62_T022917"; product "X-ray repair complementing defective repair in Chinese hamster cells 5"; transcript_biotype "mRNA"; exon_number "4";
CM025016.1	Genbank	exon	10646786	10646908	.	+	.	gene_id "G4P62_013805"; transcript_id "gnl|WGS:JAAVVJ|G4P62_T022917"; gene "xrcc5"; locus_tag "G4P62_013805"; orig_protein_id "gnl|WGS:JAAVVJ|G4P62_P022917"; orig_transcript_id "gnl|WGS:JAAVVJ|G4P62_T022917"; product "X-ray repair complementing defective repair in Chinese hamster cells 5"; transcript_biotype "mRNA"; exon_number "5";
CM025016.1	Genbank	exon	10647107	10647286	.	+	.	gene_id "G4P62_013805"; transcript_id "gnl|WGS:JAAVVJ|G4P62_T022917"; gene "xrcc5"; locus_tag "G4P62_013805"; orig_protein_id "gnl|WGS:JAAVVJ|G4P62_P022917"; orig_transcript_id "gnl|WGS:JAAVVJ|G4P62_T022917"; product "X-ray repair complementing defective repair in Chinese hamster cells 5"; transcript_biotype "mRNA"; exon_number "6";
CM025016.1	Genbank	exon	10648165	10648279	.	+	.	gene_id "G4P62_013805"; transcript_id "gnl|WGS:JAAVVJ|G4P62_T022917"; gene "xrcc5"; locus_tag "G4P62_013805"; orig_protein_id "gnl|WGS:JAAVVJ|G4P62_P022917"; orig_transcript_id "gnl|WGS:JAAVVJ|G4P62_T022917"; product "X-ray repair complementing defective repair in Chinese hamster cells 5"; transcript_biotype "mRNA"; exon_number "7";
CM025016.1	Genbank	exon	10648463	10648601	.	+	.	gene_id "G4P62_013805"; transcript_id "gnl|WGS:JAAVVJ|G4P62_T022917"; gene "xrcc5"; locus_tag "G4P62_013805"; orig_protein_id "gnl|WGS:JAAVVJ|G4P62_P022917"; orig_transcript_id "gnl|WGS:JAAVVJ|G4P62_T022917"; product "X-ray repair complementing defective repair in Chinese hamster cells 5"; transcript_biotype "mRNA"; exon_number "8";
CM025016.1	Genbank	exon	10648675	10648787	.	+	.	gene_id "G4P62_013805"; transcript_id "gnl|WGS:JAAVVJ|G4P62_T022917"; gene "xrcc5"; locus_tag "G4P62_013805"; orig_protein_id "gnl|WGS:JAAVVJ|G4P62_P022917"; orig_transcript_id "gnl|WGS:JAAVVJ|G4P62_T022917"; product "X-ray repair complementing defective repair in Chinese hamster cells 5"; transcript_biotype "mRNA"; exon_number "9";
CM025016.1	Genbank	exon	10648872	10648934	.	+	.	gene_id "G4P62_013805"; transcript_id "gnl|WGS:JAAVVJ|G4P62_T022917"; gene "xrcc5"; locus_tag "G4P62_013805"; orig_protein_id "gnl|WGS:JAAVVJ|G4P62_P022917"; orig_transcript_id "gnl|WGS:JAAVVJ|G4P62_T022917"; product "X-ray repair complementing defective repair in Chinese hamster cells 5"; transcript_biotype "mRNA"; exon_number "10";
CM025016.1	Genbank	exon	10649002	10649139	.	+	.	gene_id "G4P62_013805"; transcript_id "gnl|WGS:JAAVVJ|G4P62_T022917"; gene "xrcc5"; locus_tag "G4P62_013805"; orig_protein_id "gnl|WGS:JAAVVJ|G4P62_P022917"; orig_transcript_id "gnl|WGS:JAAVVJ|G4P62_T022917"; product "X-ray repair complementing defective repair in Chinese hamster cells 5"; transcript_biotype "mRNA"; exon_number "11";
CM025016.1	Genbank	exon	10649205	10649295	.	+	.	gene_id "G4P62_013805"; transcript_id "gnl|WGS:JAAVVJ|G4P62_T022917"; gene "xrcc5"; locus_tag "G4P62_013805"; orig_protein_id "gnl|WGS:JAAVVJ|G4P62_P022917"; orig_transcript_id "gnl|WGS:JAAVVJ|G4P62_T022917"; product "X-ray repair complementing defective repair in Chinese hamster cells 5"; transcript_biotype "mRNA"; exon_number "12";
CM025016.1	Genbank	exon	10649775	10649905	.	+	.	gene_id "G4P62_013805"; transcript_id "gnl|WGS:JAAVVJ|G4P62_T022917"; gene "xrcc5"; locus_tag "G4P62_013805"; orig_protein_id "gnl|WGS:JAAVVJ|G4P62_P022917"; orig_transcript_id "gnl|WGS:JAAVVJ|G4P62_T022917"; product "X-ray repair complementing defective repair in Chinese hamster cells 5"; transcript_biotype "mRNA"; exon_number "13";
CM025016.1	Genbank	exon	10650388	10650584	.	+	.	gene_id "G4P62_013805"; transcript_id "gnl|WGS:JAAVVJ|G4P62_T022917"; gene "xrcc5"; locus_tag "G4P62_013805"; orig_protein_id "gnl|WGS:JAAVVJ|G4P62_P022917"; orig_transcript_id "gnl|WGS:JAAVVJ|G4P62_T022917"; product "X-ray repair complementing defective repair in Chinese hamster cells 5"; transcript_biotype "mRNA"; exon_number "14";
CM025016.1	Genbank	exon	10651209	10651299	.	+	.	gene_id "G4P62_013805"; transcript_id "gnl|WGS:JAAVVJ|G4P62_T022917"; gene "xrcc5"; locus_tag "G4P62_013805"; orig_protein_id "gnl|WGS:JAAVVJ|G4P62_P022917"; orig_transcript_id "gnl|WGS:JAAVVJ|G4P62_T022917"; product "X-ray repair complementing defective repair in Chinese hamster cells 5"; transcript_biotype "mRNA"; exon_number "15";
CM025016.1	Genbank	exon	10651410	10651479	.	+	.	gene_id "G4P62_013805"; transcript_id "gnl|WGS:JAAVVJ|G4P62_T022917"; gene "xrcc5"; locus_tag "G4P62_013805"; orig_protein_id "gnl|WGS:JAAVVJ|G4P62_P022917"; orig_transcript_id "gnl|WGS:JAAVVJ|G4P62_T022917"; product "X-ray repair complementing defective repair in Chinese hamster cells 5"; transcript_biotype "mRNA"; exon_number "16";
CM025016.1	Genbank	exon	10651604	10651713	.	+	.	gene_id "G4P62_013805"; transcript_id "gnl|WGS:JAAVVJ|G4P62_T022917"; gene "xrcc5"; locus_tag "G4P62_013805"; orig_protein_id "gnl|WGS:JAAVVJ|G4P62_P022917"; orig_transcript_id "gnl|WGS:JAAVVJ|G4P62_T022917"; product "X-ray repair complementing defective repair in Chinese hamster cells 5"; transcript_biotype "mRNA"; exon_number "17";
CM025016.1	Genbank	exon	10651875	10651971	.	+	.	gene_id "G4P62_013805"; transcript_id "gnl|WGS:JAAVVJ|G4P62_T022917"; gene "xrcc5"; locus_tag "G4P62_013805"; orig_protein_id "gnl|WGS:JAAVVJ|G4P62_P022917"; orig_transcript_id "gnl|WGS:JAAVVJ|G4P62_T022917"; product "X-ray repair complementing defective repair in Chinese hamster cells 5"; transcript_biotype "mRNA"; exon_number "18";
CM025016.1	Genbank	exon	10652090	10652157	.	+	.	gene_id "G4P62_013805"; transcript_id "gnl|WGS:JAAVVJ|G4P62_T022917"; gene "xrcc5"; locus_tag "G4P62_013805"; orig_protein_id "gnl|WGS:JAAVVJ|G4P62_P022917"; orig_transcript_id "gnl|WGS:JAAVVJ|G4P62_T022917"; product "X-ray repair complementing defective repair in Chinese hamster cells 5"; transcript_biotype "mRNA"; exon_number "19";
CM025016.1	Genbank	exon	10652237	10652311	.	+	.	gene_id "G4P62_013805"; transcript_id "gnl|WGS:JAAVVJ|G4P62_T022917"; gene "xrcc5"; locus_tag "G4P62_013805"; orig_protein_id "gnl|WGS:JAAVVJ|G4P62_P022917"; orig_transcript_id "gnl|WGS:JAAVVJ|G4P62_T022917"; product "X-ray repair complementing defective repair in Chinese hamster cells 5"; transcript_biotype "mRNA"; exon_number "20";
CM025016.1	Genbank	exon	10652454	10652801	.	+	.	gene_id "G4P62_013805"; transcript_id "gnl|WGS:JAAVVJ|G4P62_T022917"; gene "xrcc5"; locus_tag "G4P62_013805"; orig_protein_id "gnl|WGS:JAAVVJ|G4P62_P022917"; orig_transcript_id "gnl|WGS:JAAVVJ|G4P62_T022917"; product "X-ray repair complementing defective repair in Chinese hamster cells 5"; transcript_biotype "mRNA"; exon_number "21";
CM025016.1	Genbank	CDS	10642741	10642755	.	+	0	gene_id "G4P62_013805"; transcript_id "gnl|WGS:JAAVVJ|G4P62_T022917"; gbkey "CDS"; gene "xrcc5"; locus_tag "G4P62_013805"; orig_transcript_id "gnl|WGS:JAAVVJ|G4P62_T022917"; product "X-ray repair complementing defective repair in Chinese hamster cells 5"; protein_id "KAF7216003.1"; exon_number "1";
CM025016.1	Genbank	CDS	10643079	10643192	.	+	0	gene_id "G4P62_013805"; transcript_id "gnl|WGS:JAAVVJ|G4P62_T022917"; gbkey "CDS"; gene "xrcc5"; locus_tag "G4P62_013805"; orig_transcript_id "gnl|WGS:JAAVVJ|G4P62_T022917"; product "X-ray repair complementing defective repair in Chinese hamster cells 5"; protein_id "KAF7216003.1"; exon_number "2";
CM025016.1	Genbank	CDS	10643279	10643462	.	+	0	gene_id "G4P62_013805"; transcript_id "gnl|WGS:JAAVVJ|G4P62_T022917"; gbkey "CDS"; gene "xrcc5"; locus_tag "G4P62_013805"; orig_transcript_id "gnl|WGS:JAAVVJ|G4P62_T022917"; product "X-ray repair complementing defective repair in Chinese hamster cells 5"; protein_id "KAF7216003.1"; exon_number "3";
CM025016.1	Genbank	CDS	10645599	10645647	.	+	2	gene_id "G4P62_013805"; transcript_id "gnl|WGS:JAAVVJ|G4P62_T022917"; gbkey "CDS"; gene "xrcc5"; locus_tag "G4P62_013805"; orig_transcript_id "gnl|WGS:JAAVVJ|G4P62_T022917"; product "X-ray repair complementing defective repair in Chinese hamster cells 5"; protein_id "KAF7216003.1"; exon_number "4";
CM025016.1	Genbank	CDS	10646786	10646908	.	+	1	gene_id "G4P62_013805"; transcript_id "gnl|WGS:JAAVVJ|G4P62_T022917"; gbkey "CDS"; gene "xrcc5"; locus_tag "G4P62_013805"; orig_transcript_id "gnl|WGS:JAAVVJ|G4P62_T022917"; product "X-ray repair complementing defective repair in Chinese hamster cells 5"; protein_id "KAF7216003.1"; exon_number "5";
CM025016.1	Genbank	CDS	10647107	10647286	.	+	1	gene_id "G4P62_013805"; transcript_id "gnl|WGS:JAAVVJ|G4P62_T022917"; gbkey "CDS"; gene "xrcc5"; locus_tag "G4P62_013805"; orig_transcript_id "gnl|WGS:JAAVVJ|G4P62_T022917"; product "X-ray repair complementing defective repair in Chinese hamster cells 5"; protein_id "KAF7216003.1"; exon_number "6";
CM025016.1	Genbank	CDS	10648165	10648279	.	+	1	gene_id "G4P62_013805"; transcript_id "gnl|WGS:JAAVVJ|G4P62_T022917"; gbkey "CDS"; gene "xrcc5"; locus_tag "G4P62_013805"; orig_transcript_id "gnl|WGS:JAAVVJ|G4P62_T022917"; product "X-ray repair complementing defective repair in Chinese hamster cells 5"; protein_id "KAF7216003.1"; exon_number "7";
CM025016.1	Genbank	CDS	10648463	10648601	.	+	0	gene_id "G4P62_013805"; transcript_id "gnl|WGS:JAAVVJ|G4P62_T022917"; gbkey "CDS"; gene "xrcc5"; locus_tag "G4P62_013805"; orig_transcript_id "gnl|WGS:JAAVVJ|G4P62_T022917"; product "X-ray repair complementing defective repair in Chinese hamster cells 5"; protein_id "KAF7216003.1"; exon_number "8";
CM025016.1	Genbank	CDS	10648675	10648787	.	+	2	gene_id "G4P62_013805"; transcript_id "gnl|WGS:JAAVVJ|G4P62_T022917"; gbkey "CDS"; gene "xrcc5"; locus_tag "G4P62_013805"; orig_transcript_id "gnl|WGS:JAAVVJ|G4P62_T022917"; product "X-ray repair complementing defective repair in Chinese hamster cells 5"; protein_id "KAF7216003.1"; exon_number "9";
CM025016.1	Genbank	CDS	10648872	10648934	.	+	0	gene_id "G4P62_013805"; transcript_id "gnl|WGS:JAAVVJ|G4P62_T022917"; gbkey "CDS"; gene "xrcc5"; locus_tag "G4P62_013805"; orig_transcript_id "gnl|WGS:JAAVVJ|G4P62_T022917"; product "X-ray repair complementing defective repair in Chinese hamster cells 5"; protein_id "KAF7216003.1"; exon_number "10";
CM025016.1	Genbank	CDS	10649002	10649139	.	+	0	gene_id "G4P62_013805"; transcript_id "gnl|WGS:JAAVVJ|G4P62_T022917"; gbkey "CDS"; gene "xrcc5"; locus_tag "G4P62_013805"; orig_transcript_id "gnl|WGS:JAAVVJ|G4P62_T022917"; product "X-ray repair complementing defective repair in Chinese hamster cells 5"; protein_id "KAF7216003.1"; exon_number "11";
CM025016.1	Genbank	CDS	10649205	10649295	.	+	0	gene_id "G4P62_013805"; transcript_id "gnl|WGS:JAAVVJ|G4P62_T022917"; gbkey "CDS"; gene "xrcc5"; locus_tag "G4P62_013805"; orig_transcript_id "gnl|WGS:JAAVVJ|G4P62_T022917"; product "X-ray repair complementing defective repair in Chinese hamster cells 5"; protein_id "KAF7216003.1"; exon_number "12";
CM025016.1	Genbank	CDS	10649775	10649905	.	+	2	gene_id "G4P62_013805"; transcript_id "gnl|WGS:JAAVVJ|G4P62_T022917"; gbkey "CDS"; gene "xrcc5"; locus_tag "G4P62_013805"; orig_transcript_id "gnl|WGS:JAAVVJ|G4P62_T022917"; product "X-ray repair complementing defective repair in Chinese hamster cells 5"; protein_id "KAF7216003.1"; exon_number "13";
CM025016.1	Genbank	CDS	10650388	10650584	.	+	0	gene_id "G4P62_013805"; transcript_id "gnl|WGS:JAAVVJ|G4P62_T022917"; gbkey "CDS"; gene "xrcc5"; locus_tag "G4P62_013805"; orig_transcript_id "gnl|WGS:JAAVVJ|G4P62_T022917"; product "X-ray repair complementing defective repair in Chinese hamster cells 5"; protein_id "KAF7216003.1"; exon_number "14";
CM025016.1	Genbank	CDS	10651209	10651299	.	+	1	gene_id "G4P62_013805"; transcript_id "gnl|WGS:JAAVVJ|G4P62_T022917"; gbkey "CDS"; gene "xrcc5"; locus_tag "G4P62_013805"; orig_transcript_id "gnl|WGS:JAAVVJ|G4P62_T022917"; product "X-ray repair complementing defective repair in Chinese hamster cells 5"; protein_id "KAF7216003.1"; exon_number "15";
CM025016.1	Genbank	CDS	10651410	10651479	.	+	0	gene_id "G4P62_013805"; transcript_id "gnl|WGS:JAAVVJ|G4P62_T022917"; gbkey "CDS"; gene "xrcc5"; locus_tag "G4P62_013805"; orig_transcript_id "gnl|WGS:JAAVVJ|G4P62_T022917"; product "X-ray repair complementing defective repair in Chinese hamster cells 5"; protein_id "KAF7216003.1"; exon_number "16";
CM025016.1	Genbank	CDS	10651604	10651713	.	+	2	gene_id "G4P62_013805"; transcript_id "gnl|WGS:JAAVVJ|G4P62_T022917"; gbkey "CDS"; gene "xrcc5"; locus_tag "G4P62_013805"; orig_transcript_id "gnl|WGS:JAAVVJ|G4P62_T022917"; product "X-ray repair complementing defective repair in Chinese hamster cells 5"; protein_id "KAF7216003.1"; exon_number "17";
CM025016.1	Genbank	CDS	10651875	10651971	.	+	0	gene_id "G4P62_013805"; transcript_id "gnl|WGS:JAAVVJ|G4P62_T022917"; gbkey "CDS"; gene "xrcc5"; locus_tag "G4P62_013805"; orig_transcript_id "gnl|WGS:JAAVVJ|G4P62_T022917"; product "X-ray repair complementing defective repair in Chinese hamster cells 5"; protein_id "KAF7216003.1"; exon_number "18";
CM025016.1	Genbank	CDS	10652090	10652157	.	+	2	gene_id "G4P62_013805"; transcript_id "gnl|WGS:JAAVVJ|G4P62_T022917"; gbkey "CDS"; gene "xrcc5"; locus_tag "G4P62_013805"; orig_transcript_id "gnl|WGS:JAAVVJ|G4P62_T022917"; product "X-ray repair complementing defective repair in Chinese hamster cells 5"; protein_id "KAF7216003.1"; exon_number "19";
CM025016.1	Genbank	CDS	10652237	10652311	.	+	0	gene_id "G4P62_013805"; transcript_id "gnl|WGS:JAAVVJ|G4P62_T022917"; gbkey "CDS"; gene "xrcc5"; locus_tag "G4P62_013805"; orig_transcript_id "gnl|WGS:JAAVVJ|G4P62_T022917"; product "X-ray repair complementing defective repair in Chinese hamster cells 5"; protein_id "KAF7216003.1"; exon_number "20";
CM025016.1	Genbank	CDS	10652454	10652465	.	+	0	gene_id "G4P62_013805"; transcript_id "gnl|WGS:JAAVVJ|G4P62_T022917"; gbkey "CDS"; gene "xrcc5"; locus_tag "G4P62_013805"; orig_transcript_id "gnl|WGS:JAAVVJ|G4P62_T022917"; product "X-ray repair complementing defective repair in Chinese hamster cells 5"; protein_id "KAF7216003.1"; exon_number "21";
CM025016.1	Genbank	start_codon	10642741	10642743	.	+	0	gene_id "G4P62_013805"; transcript_id "gnl|WGS:JAAVVJ|G4P62_T022917"; gbkey "CDS"; gene "xrcc5"; locus_tag "G4P62_013805"; orig_transcript_id "gnl|WGS:JAAVVJ|G4P62_T022917"; product "X-ray repair complementing defective repair in Chinese hamster cells 5"; protein_id "KAF7216003.1"; exon_number "1";
CM025016.1	Genbank	stop_codon	10652466	10652468	.	+	0	gene_id "G4P62_013805"; transcript_id "gnl|WGS:JAAVVJ|G4P62_T022917"; gbkey "CDS"; gene "xrcc5"; locus_tag "G4P62_013805"; orig_transcript_id "gnl|WGS:JAAVVJ|G4P62_T022917"; product "X-ray repair complementing defective repair in Chinese hamster cells 5"; protein_id "KAF7216003.1"; exon_number "21";
CM025016.1	Genbank	gene	10682365	10691380	.	+	.	gene_id "G4P62_013804"; transcript_id ""; description "putative FK506-binding protein 9-like protein"; gbkey "Gene"; gene_biotype "protein_coding"; locus_tag "G4P62_013804"; note "LOC107390118";
CM025016.1	Genbank	transcript	10682365	10691380	.	+	.	gene_id "G4P62_013804"; transcript_id "gnl|WGS:JAAVVJ|G4P62_T022916"; gbkey "mRNA"; locus_tag "G4P62_013804"; orig_protein_id "gnl|WGS:JAAVVJ|G4P62_P022916"; orig_transcript_id "gnl|WGS:JAAVVJ|G4P62_T022916"; product "putative FK506-binding protein 9-like protein"; transcript_biotype "mRNA";
CM025016.1	Genbank	exon	10682365	10683575	.	+	.	gene_id "G4P62_013804"; transcript_id "gnl|WGS:JAAVVJ|G4P62_T022916"; locus_tag "G4P62_013804"; orig_protein_id "gnl|WGS:JAAVVJ|G4P62_P022916"; orig_transcript_id "gnl|WGS:JAAVVJ|G4P62_T022916"; product "putative FK506-binding protein 9-like protein"; transcript_biotype "mRNA"; exon_number "1";
CM025016.1	Genbank	exon	10689298	10689443	.	+	.	gene_id "G4P62_013804"; transcript_id "gnl|WGS:JAAVVJ|G4P62_T022916"; locus_tag "G4P62_013804"; orig_protein_id "gnl|WGS:JAAVVJ|G4P62_P022916"; orig_transcript_id "gnl|WGS:JAAVVJ|G4P62_T022916"; product "putative FK506-binding protein 9-like protein"; transcript_biotype "mRNA"; exon_number "2";
CM025016.1	Genbank	exon	10689634	10689797	.	+	.	gene_id "G4P62_013804"; transcript_id "gnl|WGS:JAAVVJ|G4P62_T022916"; locus_tag "G4P62_013804"; orig_protein_id "gnl|WGS:JAAVVJ|G4P62_P022916"; orig_transcript_id "gnl|WGS:JAAVVJ|G4P62_T022916"; product "putative FK506-binding protein 9-like protein"; transcript_biotype "mRNA"; exon_number "3";
CM025016.1	Genbank	exon	10689893	10691380	.	+	.	gene_id "G4P62_013804"; transcript_id "gnl|WGS:JAAVVJ|G4P62_T022916"; locus_tag "G4P62_013804"; orig_protein_id "gnl|WGS:JAAVVJ|G4P62_P022916"; orig_transcript_id "gnl|WGS:JAAVVJ|G4P62_T022916"; product "putative FK506-binding protein 9-like protein"; transcript_biotype "mRNA"; exon_number "4";
CM025016.1	Genbank	CDS	10683532	10683575	.	+	0	gene_id "G4P62_013804"; transcript_id "gnl|WGS:JAAVVJ|G4P62_T022916"; gbkey "CDS"; locus_tag "G4P62_013804"; orig_transcript_id "gnl|WGS:JAAVVJ|G4P62_T022916"; product "putative FK506-binding protein 9-like protein"; protein_id "KAF7216002.1"; exon_number "1";
CM025016.1	Genbank	CDS	10689298	10689443	.	+	1	gene_id "G4P62_013804"; transcript_id "gnl|WGS:JAAVVJ|G4P62_T022916"; gbkey "CDS"; locus_tag "G4P62_013804"; orig_transcript_id "gnl|WGS:JAAVVJ|G4P62_T022916"; product "putative FK506-binding protein 9-like protein"; protein_id "KAF7216002.1"; exon_number "2";
CM025016.1	Genbank	CDS	10689634	10689797	.	+	2	gene_id "G4P62_013804"; transcript_id "gnl|WGS:JAAVVJ|G4P62_T022916"; gbkey "CDS"; locus_tag "G4P62_013804"; orig_transcript_id "gnl|WGS:JAAVVJ|G4P62_T022916"; product "putative FK506-binding protein 9-like protein"; protein_id "KAF7216002.1"; exon_number "3";
CM025016.1	Genbank	CDS	10689893	10690069	.	+	0	gene_id "G4P62_013804"; transcript_id "gnl|WGS:JAAVVJ|G4P62_T022916"; gbkey "CDS"; locus_tag "G4P62_013804"; orig_transcript_id "gnl|WGS:JAAVVJ|G4P62_T022916"; product "putative FK506-binding protein 9-like protein"; protein_id "KAF7216002.1"; exon_number "4";
CM025016.1	Genbank	start_codon	10683532	10683534	.	+	0	gene_id "G4P62_013804"; transcript_id "gnl|WGS:JAAVVJ|G4P62_T022916"; gbkey "CDS"; locus_tag "G4P62_013804"; orig_transcript_id "gnl|WGS:JAAVVJ|G4P62_T022916"; product "putative FK506-binding protein 9-like protein"; protein_id "KAF7216002.1"; exon_number "1";
CM025016.1	Genbank	stop_codon	10690070	10690072	.	+	0	gene_id "G4P62_013804"; transcript_id "gnl|WGS:JAAVVJ|G4P62_T022916"; gbkey "CDS"; locus_tag "G4P62_013804"; orig_transcript_id "gnl|WGS:JAAVVJ|G4P62_T022916"; product "putative FK506-binding protein 9-like protein"; protein_id "KAF7216002.1"; exon_number "4";
CM025016.1	Genbank	gene	10691422	10694735	.	+	.	gene_id "G4P62_013803"; transcript_id ""; description "dynein light chain 1 axonemal-like"; gbkey "Gene"; gene_biotype "protein_coding"; locus_tag "G4P62_013803"; note "LOC107390117";
CM025016.1	Genbank	transcript	10691422	10694735	.	+	.	gene_id "G4P62_013803"; transcript_id "gnl|WGS:JAAVVJ|G4P62_T022915"; gbkey "mRNA"; locus_tag "G4P62_013803"; note "axonemal-like"; orig_protein_id "gnl|WGS:JAAVVJ|G4P62_P022915"; orig_transcript_id "gnl|WGS:JAAVVJ|G4P62_T022915"; product "dynein light chain 1"; transcript_biotype "mRNA";
CM025016.1	Genbank	exon	10691422	10691992	.	+	.	gene_id "G4P62_013803"; transcript_id "gnl|WGS:JAAVVJ|G4P62_T022915"; locus_tag "G4P62_013803"; note "axonemal-like"; orig_protein_id "gnl|WGS:JAAVVJ|G4P62_P022915"; orig_transcript_id "gnl|WGS:JAAVVJ|G4P62_T022915"; product "dynein light chain 1"; transcript_biotype "mRNA"; exon_number "1";
CM025016.1	Genbank	exon	10692378	10692416	.	+	.	gene_id "G4P62_013803"; transcript_id "gnl|WGS:JAAVVJ|G4P62_T022915"; locus_tag "G4P62_013803"; note "axonemal-like"; orig_protein_id "gnl|WGS:JAAVVJ|G4P62_P022915"; orig_transcript_id "gnl|WGS:JAAVVJ|G4P62_T022915"; product "dynein light chain 1"; transcript_biotype "mRNA"; exon_number "2";
CM025016.1	Genbank	exon	10692500	10692609	.	+	.	gene_id "G4P62_013803"; transcript_id "gnl|WGS:JAAVVJ|G4P62_T022915"; locus_tag "G4P62_013803"; note "axonemal-like"; orig_protein_id "gnl|WGS:JAAVVJ|G4P62_P022915"; orig_transcript_id "gnl|WGS:JAAVVJ|G4P62_T022915"; product "dynein light chain 1"; transcript_biotype "mRNA"; exon_number "3";
CM025016.1	Genbank	exon	10692713	10692768	.	+	.	gene_id "G4P62_013803"; transcript_id "gnl|WGS:JAAVVJ|G4P62_T022915"; locus_tag "G4P62_013803"; note "axonemal-like"; orig_protein_id "gnl|WGS:JAAVVJ|G4P62_P022915"; orig_transcript_id "gnl|WGS:JAAVVJ|G4P62_T022915"; product "dynein light chain 1"; transcript_biotype "mRNA"; exon_number "4";
CM025016.1	Genbank	exon	10692875	10692930	.	+	.	gene_id "G4P62_013803"; transcript_id "gnl|WGS:JAAVVJ|G4P62_T022915"; locus_tag "G4P62_013803"; note "axonemal-like"; orig_protein_id "gnl|WGS:JAAVVJ|G4P62_P022915"; orig_transcript_id "gnl|WGS:JAAVVJ|G4P62_T022915"; product "dynein light chain 1"; transcript_biotype "mRNA"; exon_number "5";
CM025016.1	Genbank	exon	10693690	10693816	.	+	.	gene_id "G4P62_013803"; transcript_id "gnl|WGS:JAAVVJ|G4P62_T022915"; locus_tag "G4P62_013803"; note "axonemal-like"; orig_protein_id "gnl|WGS:JAAVVJ|G4P62_P022915"; orig_transcript_id "gnl|WGS:JAAVVJ|G4P62_T022915"; product "dynein light chain 1"; transcript_biotype "mRNA"; exon_number "6";
CM025016.1	Genbank	exon	10693986	10694126	.	+	.	gene_id "G4P62_013803"; transcript_id "gnl|WGS:JAAVVJ|G4P62_T022915"; locus_tag "G4P62_013803"; note "axonemal-like"; orig_protein_id "gnl|WGS:JAAVVJ|G4P62_P022915"; orig_transcript_id "gnl|WGS:JAAVVJ|G4P62_T022915"; product "dynein light chain 1"; transcript_biotype "mRNA"; exon_number "7";
CM025016.1	Genbank	exon	10694381	10694735	.	+	.	gene_id "G4P62_013803"; transcript_id "gnl|WGS:JAAVVJ|G4P62_T022915"; locus_tag "G4P62_013803"; note "axonemal-like"; orig_protein_id "gnl|WGS:JAAVVJ|G4P62_P022915"; orig_transcript_id "gnl|WGS:JAAVVJ|G4P62_T022915"; product "dynein light chain 1"; transcript_biotype "mRNA"; exon_number "8";
CM025016.1	Genbank	CDS	10692387	10692416	.	+	0	gene_id "G4P62_013803"; transcript_id "gnl|WGS:JAAVVJ|G4P62_T022915"; gbkey "CDS"; locus_tag "G4P62_013803"; orig_transcript_id "gnl|WGS:JAAVVJ|G4P62_T022915"; product "axonemal-like"; protein_id "KAF7216001.1"; exon_number "2";
CM025016.1	Genbank	CDS	10692500	10692609	.	+	0	gene_id "G4P62_013803"; transcript_id "gnl|WGS:JAAVVJ|G4P62_T022915"; gbkey "CDS"; locus_tag "G4P62_013803"; orig_transcript_id "gnl|WGS:JAAVVJ|G4P62_T022915"; product "axonemal-like"; protein_id "KAF7216001.1"; exon_number "3";
CM025016.1	Genbank	CDS	10692713	10692768	.	+	1	gene_id "G4P62_013803"; transcript_id "gnl|WGS:JAAVVJ|G4P62_T022915"; gbkey "CDS"; locus_tag "G4P62_013803"; orig_transcript_id "gnl|WGS:JAAVVJ|G4P62_T022915"; product "axonemal-like"; protein_id "KAF7216001.1"; exon_number "4";
CM025016.1	Genbank	CDS	10692875	10692930	.	+	2	gene_id "G4P62_013803"; transcript_id "gnl|WGS:JAAVVJ|G4P62_T022915"; gbkey "CDS"; locus_tag "G4P62_013803"; orig_transcript_id "gnl|WGS:JAAVVJ|G4P62_T022915"; product "axonemal-like"; protein_id "KAF7216001.1"; exon_number "5";
CM025016.1	Genbank	CDS	10693690	10693816	.	+	0	gene_id "G4P62_013803"; transcript_id "gnl|WGS:JAAVVJ|G4P62_T022915"; gbkey "CDS"; locus_tag "G4P62_013803"; orig_transcript_id "gnl|WGS:JAAVVJ|G4P62_T022915"; product "axonemal-like"; protein_id "KAF7216001.1"; exon_number "6";
CM025016.1	Genbank	CDS	10693986	10694126	.	+	2	gene_id "G4P62_013803"; transcript_id "gnl|WGS:JAAVVJ|G4P62_T022915"; gbkey "CDS"; locus_tag "G4P62_013803"; orig_transcript_id "gnl|WGS:JAAVVJ|G4P62_T022915"; product "axonemal-like"; protein_id "KAF7216001.1"; exon_number "7";
CM025016.1	Genbank	CDS	10694381	10694427	.	+	2	gene_id "G4P62_013803"; transcript_id "gnl|WGS:JAAVVJ|G4P62_T022915"; gbkey "CDS"; locus_tag "G4P62_013803"; orig_transcript_id "gnl|WGS:JAAVVJ|G4P62_T022915"; product "axonemal-like"; protein_id "KAF7216001.1"; exon_number "8";
CM025016.1	Genbank	start_codon	10692387	10692389	.	+	0	gene_id "G4P62_013803"; transcript_id "gnl|WGS:JAAVVJ|G4P62_T022915"; gbkey "CDS"; locus_tag "G4P62_013803"; orig_transcript_id "gnl|WGS:JAAVVJ|G4P62_T022915"; product "axonemal-like"; protein_id "KAF7216001.1"; exon_number "2";
CM025016.1	Genbank	stop_codon	10694428	10694430	.	+	0	gene_id "G4P62_013803"; transcript_id "gnl|WGS:JAAVVJ|G4P62_T022915"; gbkey "CDS"; locus_tag "G4P62_013803"; orig_transcript_id "gnl|WGS:JAAVVJ|G4P62_T022915"; product "axonemal-like"; protein_id "KAF7216001.1"; exon_number "8";
CM025016.1	Genbank	gene	10695307	10712973	.	-	.	gene_id "G4P62_013802"; transcript_id ""; description "E3 ubiquitin-protein ligase MARCH4"; gbkey "Gene"; gene "march4"; gene_biotype "protein_coding"; locus_tag "G4P62_013802";
CM025016.1	Genbank	transcript	10695307	10712973	.	-	.	gene_id "G4P62_013802"; transcript_id "gnl|WGS:JAAVVJ|G4P62_T022914"; gbkey "mRNA"; gene "march4"; locus_tag "G4P62_013802"; orig_protein_id "gnl|WGS:JAAVVJ|G4P62_P022914"; orig_transcript_id "gnl|WGS:JAAVVJ|G4P62_T022914"; product "membrane associated ring-CH-type finger 4"; transcript_biotype "mRNA";
CM025016.1	Genbank	exon	10712520	10712973	.	-	.	gene_id "G4P62_013802"; transcript_id "gnl|WGS:JAAVVJ|G4P62_T022914"; gene "march4"; locus_tag "G4P62_013802"; orig_protein_id "gnl|WGS:JAAVVJ|G4P62_P022914"; orig_transcript_id "gnl|WGS:JAAVVJ|G4P62_T022914"; product "membrane associated ring-CH-type finger 4"; transcript_biotype "mRNA"; exon_number "1";
CM025016.1	Genbank	exon	10711491	10712190	.	-	.	gene_id "G4P62_013802"; transcript_id "gnl|WGS:JAAVVJ|G4P62_T022914"; gene "march4"; locus_tag "G4P62_013802"; orig_protein_id "gnl|WGS:JAAVVJ|G4P62_P022914"; orig_transcript_id "gnl|WGS:JAAVVJ|G4P62_T022914"; product "membrane associated ring-CH-type finger 4"; transcript_biotype "mRNA"; exon_number "2";
CM025016.1	Genbank	exon	10700913	10701068	.	-	.	gene_id "G4P62_013802"; transcript_id "gnl|WGS:JAAVVJ|G4P62_T022914"; gene "march4"; locus_tag "G4P62_013802"; orig_protein_id "gnl|WGS:JAAVVJ|G4P62_P022914"; orig_transcript_id "gnl|WGS:JAAVVJ|G4P62_T022914"; product "membrane associated ring-CH-type finger 4"; transcript_biotype "mRNA"; exon_number "3";
CM025016.1	Genbank	exon	10698603	10698795	.	-	.	gene_id "G4P62_013802"; transcript_id "gnl|WGS:JAAVVJ|G4P62_T022914"; gene "march4"; locus_tag "G4P62_013802"; orig_protein_id "gnl|WGS:JAAVVJ|G4P62_P022914"; orig_transcript_id "gnl|WGS:JAAVVJ|G4P62_T022914"; product "membrane associated ring-CH-type finger 4"; transcript_biotype "mRNA"; exon_number "4";
CM025016.1	Genbank	exon	10695307	10695909	.	-	.	gene_id "G4P62_013802"; transcript_id "gnl|WGS:JAAVVJ|G4P62_T022914"; gene "march4"; locus_tag "G4P62_013802"; orig_protein_id "gnl|WGS:JAAVVJ|G4P62_P022914"; orig_transcript_id "gnl|WGS:JAAVVJ|G4P62_T022914"; product "membrane associated ring-CH-type finger 4"; transcript_biotype "mRNA"; exon_number "5";
CM025016.1	Genbank	CDS	10711491	10711895	.	-	0	gene_id "G4P62_013802"; transcript_id "gnl|WGS:JAAVVJ|G4P62_T022914"; gbkey "CDS"; gene "march4"; locus_tag "G4P62_013802"; orig_transcript_id "gnl|WGS:JAAVVJ|G4P62_T022914"; product "membrane associated ring-CH-type finger 4"; protein_id "KAF7216000.1"; exon_number "2";
CM025016.1	Genbank	CDS	10700913	10701068	.	-	0	gene_id "G4P62_013802"; transcript_id "gnl|WGS:JAAVVJ|G4P62_T022914"; gbkey "CDS"; gene "march4"; locus_tag "G4P62_013802"; orig_transcript_id "gnl|WGS:JAAVVJ|G4P62_T022914"; product "membrane associated ring-CH-type finger 4"; protein_id "KAF7216000.1"; exon_number "3";
CM025016.1	Genbank	CDS	10698603	10698795	.	-	0	gene_id "G4P62_013802"; transcript_id "gnl|WGS:JAAVVJ|G4P62_T022914"; gbkey "CDS"; gene "march4"; locus_tag "G4P62_013802"; orig_transcript_id "gnl|WGS:JAAVVJ|G4P62_T022914"; product "membrane associated ring-CH-type finger 4"; protein_id "KAF7216000.1"; exon_number "4";
CM025016.1	Genbank	CDS	10695494	10695909	.	-	2	gene_id "G4P62_013802"; transcript_id "gnl|WGS:JAAVVJ|G4P62_T022914"; gbkey "CDS"; gene "march4"; locus_tag "G4P62_013802"; orig_transcript_id "gnl|WGS:JAAVVJ|G4P62_T022914"; product "membrane associated ring-CH-type finger 4"; protein_id "KAF7216000.1"; exon_number "5";
CM025016.1	Genbank	start_codon	10711893	10711895	.	-	0	gene_id "G4P62_013802"; transcript_id "gnl|WGS:JAAVVJ|G4P62_T022914"; gbkey "CDS"; gene "march4"; locus_tag "G4P62_013802"; orig_transcript_id "gnl|WGS:JAAVVJ|G4P62_T022914"; product "membrane associated ring-CH-type finger 4"; protein_id "KAF7216000.1"; exon_number "2";
CM025016.1	Genbank	stop_codon	10695491	10695493	.	-	0	gene_id "G4P62_013802"; transcript_id "gnl|WGS:JAAVVJ|G4P62_T022914"; gbkey "CDS"; gene "march4"; locus_tag "G4P62_013802"; orig_transcript_id "gnl|WGS:JAAVVJ|G4P62_T022914"; product "membrane associated ring-CH-type finger 4"; protein_id "KAF7216000.1"; exon_number "5";
CM025016.1	Genbank	gene	10717901	10726321	.	+	.	gene_id "G4P62_013801"; transcript_id ""; description "SWI/SNF-related matrix-associated"; gbkey "Gene"; gene "smarcal1"; gene_biotype "protein_coding"; locus_tag "G4P62_013801";
CM025016.1	Genbank	transcript	10717901	10726321	.	+	.	gene_id "G4P62_013801"; transcript_id "gnl|WGS:JAAVVJ|G4P62_T022911"; gbkey "mRNA"; gene "smarcal1"; locus_tag "G4P62_013801"; note "matrix associated; actin dependent regulator of chromatin; subfamily a-like 1; transcript variant X2"; orig_protein_id "gnl|WGS:JAAVVJ|G4P62_P022911"; orig_transcript_id "gnl|WGS:JAAVVJ|G4P62_T022911"; product "SWI/SNF related"; transcript_biotype "mRNA";
CM025016.1	Genbank	exon	10717901	10718071	.	+	.	gene_id "G4P62_013801"; transcript_id "gnl|WGS:JAAVVJ|G4P62_T022911"; gene "smarcal1"; locus_tag "G4P62_013801"; note "matrix associated; actin dependent regulator of chromatin; subfamily a-like 1; transcript variant X2"; orig_protein_id "gnl|WGS:JAAVVJ|G4P62_P022911"; orig_transcript_id "gnl|WGS:JAAVVJ|G4P62_T022911"; product "SWI/SNF related"; transcript_biotype "mRNA"; exon_number "1";
CM025016.1	Genbank	exon	10718214	10718512	.	+	.	gene_id "G4P62_013801"; transcript_id "gnl|WGS:JAAVVJ|G4P62_T022911"; gene "smarcal1"; locus_tag "G4P62_013801"; note "matrix associated; actin dependent regulator of chromatin; subfamily a-like 1; transcript variant X2"; orig_protein_id "gnl|WGS:JAAVVJ|G4P62_P022911"; orig_transcript_id "gnl|WGS:JAAVVJ|G4P62_T022911"; product "SWI/SNF related"; transcript_biotype "mRNA"; exon_number "2";
CM025016.1	Genbank	exon	10718653	10718986	.	+	.	gene_id "G4P62_013801"; transcript_id "gnl|WGS:JAAVVJ|G4P62_T022911"; gene "smarcal1"; locus_tag "G4P62_013801"; note "matrix associated; actin dependent regulator of chromatin; subfamily a-like 1; transcript variant X2"; orig_protein_id "gnl|WGS:JAAVVJ|G4P62_P022911"; orig_transcript_id "gnl|WGS:JAAVVJ|G4P62_T022911"; product "SWI/SNF related"; transcript_biotype "mRNA"; exon_number "3";
CM025016.1	Genbank	exon	10719307	10719357	.	+	.	gene_id "G4P62_013801"; transcript_id "gnl|WGS:JAAVVJ|G4P62_T022911"; gene "smarcal1"; locus_tag "G4P62_013801"; note "matrix associated; actin dependent regulator of chromatin; subfamily a-like 1; transcript variant X2"; orig_protein_id "gnl|WGS:JAAVVJ|G4P62_P022911"; orig_transcript_id "gnl|WGS:JAAVVJ|G4P62_T022911"; product "SWI/SNF related"; transcript_biotype "mRNA"; exon_number "4";
CM025016.1	Genbank	exon	10719449	10719700	.	+	.	gene_id "G4P62_013801"; transcript_id "gnl|WGS:JAAVVJ|G4P62_T022911"; gene "smarcal1"; locus_tag "G4P62_013801"; note "matrix associated; actin dependent regulator of chromatin; subfamily a-like 1; transcript variant X2"; orig_protein_id "gnl|WGS:JAAVVJ|G4P62_P022911"; orig_transcript_id "gnl|WGS:JAAVVJ|G4P62_T022911"; product "SWI/SNF related"; transcript_biotype "mRNA"; exon_number "5";
CM025016.1	Genbank	exon	10719776	10719826	.	+	.	gene_id "G4P62_013801"; transcript_id "gnl|WGS:JAAVVJ|G4P62_T022911"; gene "smarcal1"; locus_tag "G4P62_013801"; note "matrix associated; actin dependent regulator of chromatin; subfamily a-like 1; transcript variant X2"; orig_protein_id "gnl|WGS:JAAVVJ|G4P62_P022911"; orig_transcript_id "gnl|WGS:JAAVVJ|G4P62_T022911"; product "SWI/SNF related"; transcript_biotype "mRNA"; exon_number "6";
CM025016.1	Genbank	exon	10719910	10720093	.	+	.	gene_id "G4P62_013801"; transcript_id "gnl|WGS:JAAVVJ|G4P62_T022911"; gene "smarcal1"; locus_tag "G4P62_013801"; note "matrix associated; actin dependent regulator of chromatin; subfamily a-like 1; transcript variant X2"; orig_protein_id "gnl|WGS:JAAVVJ|G4P62_P022911"; orig_transcript_id "gnl|WGS:JAAVVJ|G4P62_T022911"; product "SWI/SNF related"; transcript_biotype "mRNA"; exon_number "7";
CM025016.1	Genbank	exon	10720288	10720438	.	+	.	gene_id "G4P62_013801"; transcript_id "gnl|WGS:JAAVVJ|G4P62_T022911"; gene "smarcal1"; locus_tag "G4P62_013801"; note "matrix associated; actin dependent regulator of chromatin; subfamily a-like 1; transcript variant X2"; orig_protein_id "gnl|WGS:JAAVVJ|G4P62_P022911"; orig_transcript_id "gnl|WGS:JAAVVJ|G4P62_T022911"; product "SWI/SNF related"; transcript_biotype "mRNA"; exon_number "8";
CM025016.1	Genbank	exon	10722195	10722359	.	+	.	gene_id "G4P62_013801"; transcript_id "gnl|WGS:JAAVVJ|G4P62_T022911"; gene "smarcal1"; locus_tag "G4P62_013801"; note "matrix associated; actin dependent regulator of chromatin; subfamily a-like 1; transcript variant X2"; orig_protein_id "gnl|WGS:JAAVVJ|G4P62_P022911"; orig_transcript_id "gnl|WGS:JAAVVJ|G4P62_T022911"; product "SWI/SNF related"; transcript_biotype "mRNA"; exon_number "9";
CM025016.1	Genbank	exon	10722455	10722520	.	+	.	gene_id "G4P62_013801"; transcript_id "gnl|WGS:JAAVVJ|G4P62_T022911"; gene "smarcal1"; locus_tag "G4P62_013801"; note "matrix associated; actin dependent regulator of chromatin; subfamily a-like 1; transcript variant X2"; orig_protein_id "gnl|WGS:JAAVVJ|G4P62_P022911"; orig_transcript_id "gnl|WGS:JAAVVJ|G4P62_T022911"; product "SWI/SNF related"; transcript_biotype "mRNA"; exon_number "10";
CM025016.1	Genbank	exon	10722781	10722921	.	+	.	gene_id "G4P62_013801"; transcript_id "gnl|WGS:JAAVVJ|G4P62_T022911"; gene "smarcal1"; locus_tag "G4P62_013801"; note "matrix associated; actin dependent regulator of chromatin; subfamily a-like 1; transcript variant X2"; orig_protein_id "gnl|WGS:JAAVVJ|G4P62_P022911"; orig_transcript_id "gnl|WGS:JAAVVJ|G4P62_T022911"; product "SWI/SNF related"; transcript_biotype "mRNA"; exon_number "11";
CM025016.1	Genbank	exon	10723035	10723253	.	+	.	gene_id "G4P62_013801"; transcript_id "gnl|WGS:JAAVVJ|G4P62_T022911"; gene "smarcal1"; locus_tag "G4P62_013801"; note "matrix associated; actin dependent regulator of chromatin; subfamily a-like 1; transcript variant X2"; orig_protein_id "gnl|WGS:JAAVVJ|G4P62_P022911"; orig_transcript_id "gnl|WGS:JAAVVJ|G4P62_T022911"; product "SWI/SNF related"; transcript_biotype "mRNA"; exon_number "12";
CM025016.1	Genbank	exon	10724132	10724202	.	+	.	gene_id "G4P62_013801"; transcript_id "gnl|WGS:JAAVVJ|G4P62_T022911"; gene "smarcal1"; locus_tag "G4P62_013801"; note "matrix associated; actin dependent regulator of chromatin; subfamily a-like 1; transcript variant X2"; orig_protein_id "gnl|WGS:JAAVVJ|G4P62_P022911"; orig_transcript_id "gnl|WGS:JAAVVJ|G4P62_T022911"; product "SWI/SNF related"; transcript_biotype "mRNA"; exon_number "13";
CM025016.1	Genbank	exon	10724736	10724838	.	+	.	gene_id "G4P62_013801"; transcript_id "gnl|WGS:JAAVVJ|G4P62_T022911"; gene "smarcal1"; locus_tag "G4P62_013801"; note "matrix associated; actin dependent regulator of chromatin; subfamily a-like 1; transcript variant X2"; orig_protein_id "gnl|WGS:JAAVVJ|G4P62_P022911"; orig_transcript_id "gnl|WGS:JAAVVJ|G4P62_T022911"; product "SWI/SNF related"; transcript_biotype "mRNA"; exon_number "14";
CM025016.1	Genbank	exon	10724905	10725087	.	+	.	gene_id "G4P62_013801"; transcript_id "gnl|WGS:JAAVVJ|G4P62_T022911"; gene "smarcal1"; locus_tag "G4P62_013801"; note "matrix associated; actin dependent regulator of chromatin; subfamily a-like 1; transcript variant X2"; orig_protein_id "gnl|WGS:JAAVVJ|G4P62_P022911"; orig_transcript_id "gnl|WGS:JAAVVJ|G4P62_T022911"; product "SWI/SNF related"; transcript_biotype "mRNA"; exon_number "15";
CM025016.1	Genbank	exon	10725410	10725510	.	+	.	gene_id "G4P62_013801"; transcript_id "gnl|WGS:JAAVVJ|G4P62_T022911"; gene "smarcal1"; locus_tag "G4P62_013801"; note "matrix associated; actin dependent regulator of chromatin; subfamily a-like 1; transcript variant X2"; orig_protein_id "gnl|WGS:JAAVVJ|G4P62_P022911"; orig_transcript_id "gnl|WGS:JAAVVJ|G4P62_T022911"; product "SWI/SNF related"; transcript_biotype "mRNA"; exon_number "16";
CM025016.1	Genbank	exon	10725641	10725737	.	+	.	gene_id "G4P62_013801"; transcript_id "gnl|WGS:JAAVVJ|G4P62_T022911"; gene "smarcal1"; locus_tag "G4P62_013801"; note "matrix associated; actin dependent regulator of chromatin; subfamily a-like 1; transcript variant X2"; orig_protein_id "gnl|WGS:JAAVVJ|G4P62_P022911"; orig_transcript_id "gnl|WGS:JAAVVJ|G4P62_T022911"; product "SWI/SNF related"; transcript_biotype "mRNA"; exon_number "17";
CM025016.1	Genbank	exon	10725824	10726321	.	+	.	gene_id "G4P62_013801"; transcript_id "gnl|WGS:JAAVVJ|G4P62_T022911"; gene "smarcal1"; locus_tag "G4P62_013801"; note "matrix associated; actin dependent regulator of chromatin; subfamily a-like 1; transcript variant X2"; orig_protein_id "gnl|WGS:JAAVVJ|G4P62_P022911"; orig_transcript_id "gnl|WGS:JAAVVJ|G4P62_T022911"; product "SWI/SNF related"; transcript_biotype "mRNA"; exon_number "18";
CM025016.1	Genbank	CDS	10718228	10718512	.	+	0	gene_id "G4P62_013801"; transcript_id "gnl|WGS:JAAVVJ|G4P62_T022911"; gbkey "CDS"; gene "smarcal1"; locus_tag "G4P62_013801"; orig_transcript_id "gnl|WGS:JAAVVJ|G4P62_T022911"; product "transcript variant X2"; protein_id "KAF7215997.1"; exon_number "2";
CM025016.1	Genbank	CDS	10718653	10718986	.	+	0	gene_id "G4P62_013801"; transcript_id "gnl|WGS:JAAVVJ|G4P62_T022911"; gbkey "CDS"; gene "smarcal1"; locus_tag "G4P62_013801"; orig_transcript_id "gnl|WGS:JAAVVJ|G4P62_T022911"; product "transcript variant X2"; protein_id "KAF7215997.1"; exon_number "3";
CM025016.1	Genbank	CDS	10719307	10719357	.	+	2	gene_id "G4P62_013801"; transcript_id "gnl|WGS:JAAVVJ|G4P62_T022911"; gbkey "CDS"; gene "smarcal1"; locus_tag "G4P62_013801"; orig_transcript_id "gnl|WGS:JAAVVJ|G4P62_T022911"; product "transcript variant X2"; protein_id "KAF7215997.1"; exon_number "4";
CM025016.1	Genbank	CDS	10719449	10719700	.	+	2	gene_id "G4P62_013801"; transcript_id "gnl|WGS:JAAVVJ|G4P62_T022911"; gbkey "CDS"; gene "smarcal1"; locus_tag "G4P62_013801"; orig_transcript_id "gnl|WGS:JAAVVJ|G4P62_T022911"; product "transcript variant X2"; protein_id "KAF7215997.1"; exon_number "5";
CM025016.1	Genbank	CDS	10719776	10719826	.	+	2	gene_id "G4P62_013801"; transcript_id "gnl|WGS:JAAVVJ|G4P62_T022911"; gbkey "CDS"; gene "smarcal1"; locus_tag "G4P62_013801"; orig_transcript_id "gnl|WGS:JAAVVJ|G4P62_T022911"; product "transcript variant X2"; protein_id "KAF7215997.1"; exon_number "6";
CM025016.1	Genbank	CDS	10719910	10720093	.	+	2	gene_id "G4P62_013801"; transcript_id "gnl|WGS:JAAVVJ|G4P62_T022911"; gbkey "CDS"; gene "smarcal1"; locus_tag "G4P62_013801"; orig_transcript_id "gnl|WGS:JAAVVJ|G4P62_T022911"; product "transcript variant X2"; protein_id "KAF7215997.1"; exon_number "7";
CM025016.1	Genbank	CDS	10720288	10720438	.	+	1	gene_id "G4P62_013801"; transcript_id "gnl|WGS:JAAVVJ|G4P62_T022911"; gbkey "CDS"; gene "smarcal1"; locus_tag "G4P62_013801"; orig_transcript_id "gnl|WGS:JAAVVJ|G4P62_T022911"; product "transcript variant X2"; protein_id "KAF7215997.1"; exon_number "8";
CM025016.1	Genbank	CDS	10722195	10722359	.	+	0	gene_id "G4P62_013801"; transcript_id "gnl|WGS:JAAVVJ|G4P62_T022911"; gbkey "CDS"; gene "smarcal1"; locus_tag "G4P62_013801"; orig_transcript_id "gnl|WGS:JAAVVJ|G4P62_T022911"; product "transcript variant X2"; protein_id "KAF7215997.1"; exon_number "9";
CM025016.1	Genbank	CDS	10722455	10722520	.	+	0	gene_id "G4P62_013801"; transcript_id "gnl|WGS:JAAVVJ|G4P62_T022911"; gbkey "CDS"; gene "smarcal1"; locus_tag "G4P62_013801"; orig_transcript_id "gnl|WGS:JAAVVJ|G4P62_T022911"; product "transcript variant X2"; protein_id "KAF7215997.1"; exon_number "10";
CM025016.1	Genbank	CDS	10722781	10722921	.	+	0	gene_id "G4P62_013801"; transcript_id "gnl|WGS:JAAVVJ|G4P62_T022911"; gbkey "CDS"; gene "smarcal1"; locus_tag "G4P62_013801"; orig_transcript_id "gnl|WGS:JAAVVJ|G4P62_T022911"; product "transcript variant X2"; protein_id "KAF7215997.1"; exon_number "11";
CM025016.1	Genbank	CDS	10723035	10723253	.	+	0	gene_id "G4P62_013801"; transcript_id "gnl|WGS:JAAVVJ|G4P62_T022911"; gbkey "CDS"; gene "smarcal1"; locus_tag "G4P62_013801"; orig_transcript_id "gnl|WGS:JAAVVJ|G4P62_T022911"; product "transcript variant X2"; protein_id "KAF7215997.1"; exon_number "12";
CM025016.1	Genbank	CDS	10724132	10724202	.	+	0	gene_id "G4P62_013801"; transcript_id "gnl|WGS:JAAVVJ|G4P62_T022911"; gbkey "CDS"; gene "smarcal1"; locus_tag "G4P62_013801"; orig_transcript_id "gnl|WGS:JAAVVJ|G4P62_T022911"; product "transcript variant X2"; protein_id "KAF7215997.1"; exon_number "13";
CM025016.1	Genbank	CDS	10724736	10724838	.	+	1	gene_id "G4P62_013801"; transcript_id "gnl|WGS:JAAVVJ|G4P62_T022911"; gbkey "CDS"; gene "smarcal1"; locus_tag "G4P62_013801"; orig_transcript_id "gnl|WGS:JAAVVJ|G4P62_T022911"; product "transcript variant X2"; protein_id "KAF7215997.1"; exon_number "14";
CM025016.1	Genbank	CDS	10724905	10725087	.	+	0	gene_id "G4P62_013801"; transcript_id "gnl|WGS:JAAVVJ|G4P62_T022911"; gbkey "CDS"; gene "smarcal1"; locus_tag "G4P62_013801"; orig_transcript_id "gnl|WGS:JAAVVJ|G4P62_T022911"; product "transcript variant X2"; protein_id "KAF7215997.1"; exon_number "15";
CM025016.1	Genbank	CDS	10725410	10725510	.	+	0	gene_id "G4P62_013801"; transcript_id "gnl|WGS:JAAVVJ|G4P62_T022911"; gbkey "CDS"; gene "smarcal1"; locus_tag "G4P62_013801"; orig_transcript_id "gnl|WGS:JAAVVJ|G4P62_T022911"; product "transcript variant X2"; protein_id "KAF7215997.1"; exon_number "16";
CM025016.1	Genbank	CDS	10725641	10725737	.	+	1	gene_id "G4P62_013801"; transcript_id "gnl|WGS:JAAVVJ|G4P62_T022911"; gbkey "CDS"; gene "smarcal1"; locus_tag "G4P62_013801"; orig_transcript_id "gnl|WGS:JAAVVJ|G4P62_T022911"; product "transcript variant X2"; protein_id "KAF7215997.1"; exon_number "17";
CM025016.1	Genbank	CDS	10725824	10725922	.	+	0	gene_id "G4P62_013801"; transcript_id "gnl|WGS:JAAVVJ|G4P62_T022911"; gbkey "CDS"; gene "smarcal1"; locus_tag "G4P62_013801"; orig_transcript_id "gnl|WGS:JAAVVJ|G4P62_T022911"; product "transcript variant X2"; protein_id "KAF7215997.1"; exon_number "18";
CM025016.1	Genbank	start_codon	10718228	10718230	.	+	0	gene_id "G4P62_013801"; transcript_id "gnl|WGS:JAAVVJ|G4P62_T022911"; gbkey "CDS"; gene "smarcal1"; locus_tag "G4P62_013801"; orig_transcript_id "gnl|WGS:JAAVVJ|G4P62_T022911"; product "transcript variant X2"; protein_id "KAF7215997.1"; exon_number "2";
CM025016.1	Genbank	stop_codon	10725923	10725925	.	+	0	gene_id "G4P62_013801"; transcript_id "gnl|WGS:JAAVVJ|G4P62_T022911"; gbkey "CDS"; gene "smarcal1"; locus_tag "G4P62_013801"; orig_transcript_id "gnl|WGS:JAAVVJ|G4P62_T022911"; product "transcript variant X2"; protein_id "KAF7215997.1"; exon_number "18";
CM025016.1	Genbank	transcript	10717909	10726321	.	+	.	gene_id "G4P62_013801"; transcript_id "gnl|WGS:JAAVVJ|G4P62_T022912"; gbkey "mRNA"; gene "smarcal1"; locus_tag "G4P62_013801"; note "matrix associated; actin dependent regulator of chromatin; subfamily a-like 1; transcript variant X1"; orig_protein_id "gnl|WGS:JAAVVJ|G4P62_P022912"; orig_transcript_id "gnl|WGS:JAAVVJ|G4P62_T022912"; product "SWI/SNF related"; transcript_biotype "mRNA";
CM025016.1	Genbank	exon	10717909	10718512	.	+	.	gene_id "G4P62_013801"; transcript_id "gnl|WGS:JAAVVJ|G4P62_T022912"; gene "smarcal1"; locus_tag "G4P62_013801"; note "matrix associated; actin dependent regulator of chromatin; subfamily a-like 1; transcript variant X1"; orig_protein_id "gnl|WGS:JAAVVJ|G4P62_P022912"; orig_transcript_id "gnl|WGS:JAAVVJ|G4P62_T022912"; product "SWI/SNF related"; transcript_biotype "mRNA"; exon_number "1";
CM025016.1	Genbank	exon	10718653	10718986	.	+	.	gene_id "G4P62_013801"; transcript_id "gnl|WGS:JAAVVJ|G4P62_T022912"; gene "smarcal1"; locus_tag "G4P62_013801"; note "matrix associated; actin dependent regulator of chromatin; subfamily a-like 1; transcript variant X1"; orig_protein_id "gnl|WGS:JAAVVJ|G4P62_P022912"; orig_transcript_id "gnl|WGS:JAAVVJ|G4P62_T022912"; product "SWI/SNF related"; transcript_biotype "mRNA"; exon_number "2";
CM025016.1	Genbank	exon	10719307	10719357	.	+	.	gene_id "G4P62_013801"; transcript_id "gnl|WGS:JAAVVJ|G4P62_T022912"; gene "smarcal1"; locus_tag "G4P62_013801"; note "matrix associated; actin dependent regulator of chromatin; subfamily a-like 1; transcript variant X1"; orig_protein_id "gnl|WGS:JAAVVJ|G4P62_P022912"; orig_transcript_id "gnl|WGS:JAAVVJ|G4P62_T022912"; product "SWI/SNF related"; transcript_biotype "mRNA"; exon_number "3";
CM025016.1	Genbank	exon	10719449	10719700	.	+	.	gene_id "G4P62_013801"; transcript_id "gnl|WGS:JAAVVJ|G4P62_T022912"; gene "smarcal1"; locus_tag "G4P62_013801"; note "matrix associated; actin dependent regulator of chromatin; subfamily a-like 1; transcript variant X1"; orig_protein_id "gnl|WGS:JAAVVJ|G4P62_P022912"; orig_transcript_id "gnl|WGS:JAAVVJ|G4P62_T022912"; product "SWI/SNF related"; transcript_biotype "mRNA"; exon_number "4";
CM025016.1	Genbank	exon	10719776	10719826	.	+	.	gene_id "G4P62_013801"; transcript_id "gnl|WGS:JAAVVJ|G4P62_T022912"; gene "smarcal1"; locus_tag "G4P62_013801"; note "matrix associated; actin dependent regulator of chromatin; subfamily a-like 1; transcript variant X1"; orig_protein_id "gnl|WGS:JAAVVJ|G4P62_P022912"; orig_transcript_id "gnl|WGS:JAAVVJ|G4P62_T022912"; product "SWI/SNF related"; transcript_biotype "mRNA"; exon_number "5";
CM025016.1	Genbank	exon	10719910	10720093	.	+	.	gene_id "G4P62_013801"; transcript_id "gnl|WGS:JAAVVJ|G4P62_T022912"; gene "smarcal1"; locus_tag "G4P62_013801"; note "matrix associated; actin dependent regulator of chromatin; subfamily a-like 1; transcript variant X1"; orig_protein_id "gnl|WGS:JAAVVJ|G4P62_P022912"; orig_transcript_id "gnl|WGS:JAAVVJ|G4P62_T022912"; product "SWI/SNF related"; transcript_biotype "mRNA"; exon_number "6";
CM025016.1	Genbank	exon	10720288	10720438	.	+	.	gene_id "G4P62_013801"; transcript_id "gnl|WGS:JAAVVJ|G4P62_T022912"; gene "smarcal1"; locus_tag "G4P62_013801"; note "matrix associated; actin dependent regulator of chromatin; subfamily a-like 1; transcript variant X1"; orig_protein_id "gnl|WGS:JAAVVJ|G4P62_P022912"; orig_transcript_id "gnl|WGS:JAAVVJ|G4P62_T022912"; product "SWI/SNF related"; transcript_biotype "mRNA"; exon_number "7";
CM025016.1	Genbank	exon	10722195	10722359	.	+	.	gene_id "G4P62_013801"; transcript_id "gnl|WGS:JAAVVJ|G4P62_T022912"; gene "smarcal1"; locus_tag "G4P62_013801"; note "matrix associated; actin dependent regulator of chromatin; subfamily a-like 1; transcript variant X1"; orig_protein_id "gnl|WGS:JAAVVJ|G4P62_P022912"; orig_transcript_id "gnl|WGS:JAAVVJ|G4P62_T022912"; product "SWI/SNF related"; transcript_biotype "mRNA"; exon_number "8";
CM025016.1	Genbank	exon	10722455	10722520	.	+	.	gene_id "G4P62_013801"; transcript_id "gnl|WGS:JAAVVJ|G4P62_T022912"; gene "smarcal1"; locus_tag "G4P62_013801"; note "matrix associated; actin dependent regulator of chromatin; subfamily a-like 1; transcript variant X1"; orig_protein_id "gnl|WGS:JAAVVJ|G4P62_P022912"; orig_transcript_id "gnl|WGS:JAAVVJ|G4P62_T022912"; product "SWI/SNF related"; transcript_biotype "mRNA"; exon_number "9";
CM025016.1	Genbank	exon	10722781	10722921	.	+	.	gene_id "G4P62_013801"; transcript_id "gnl|WGS:JAAVVJ|G4P62_T022912"; gene "smarcal1"; locus_tag "G4P62_013801"; note "matrix associated; actin dependent regulator of chromatin; subfamily a-like 1; transcript variant X1"; orig_protein_id "gnl|WGS:JAAVVJ|G4P62_P022912"; orig_transcript_id "gnl|WGS:JAAVVJ|G4P62_T022912"; product "SWI/SNF related"; transcript_biotype "mRNA"; exon_number "10";
CM025016.1	Genbank	exon	10723035	10723253	.	+	.	gene_id "G4P62_013801"; transcript_id "gnl|WGS:JAAVVJ|G4P62_T022912"; gene "smarcal1"; locus_tag "G4P62_013801"; note "matrix associated; actin dependent regulator of chromatin; subfamily a-like 1; transcript variant X1"; orig_protein_id "gnl|WGS:JAAVVJ|G4P62_P022912"; orig_transcript_id "gnl|WGS:JAAVVJ|G4P62_T022912"; product "SWI/SNF related"; transcript_biotype "mRNA"; exon_number "11";
CM025016.1	Genbank	exon	10724132	10724202	.	+	.	gene_id "G4P62_013801"; transcript_id "gnl|WGS:JAAVVJ|G4P62_T022912"; gene "smarcal1"; locus_tag "G4P62_013801"; note "matrix associated; actin dependent regulator of chromatin; subfamily a-like 1; transcript variant X1"; orig_protein_id "gnl|WGS:JAAVVJ|G4P62_P022912"; orig_transcript_id "gnl|WGS:JAAVVJ|G4P62_T022912"; product "SWI/SNF related"; transcript_biotype "mRNA"; exon_number "12";
CM025016.1	Genbank	exon	10724736	10724838	.	+	.	gene_id "G4P62_013801"; transcript_id "gnl|WGS:JAAVVJ|G4P62_T022912"; gene "smarcal1"; locus_tag "G4P62_013801"; note "matrix associated; actin dependent regulator of chromatin; subfamily a-like 1; transcript variant X1"; orig_protein_id "gnl|WGS:JAAVVJ|G4P62_P022912"; orig_transcript_id "gnl|WGS:JAAVVJ|G4P62_T022912"; product "SWI/SNF related"; transcript_biotype "mRNA"; exon_number "13";
CM025016.1	Genbank	exon	10724905	10725087	.	+	.	gene_id "G4P62_013801"; transcript_id "gnl|WGS:JAAVVJ|G4P62_T022912"; gene "smarcal1"; locus_tag "G4P62_013801"; note "matrix associated; actin dependent regulator of chromatin; subfamily a-like 1; transcript variant X1"; orig_protein_id "gnl|WGS:JAAVVJ|G4P62_P022912"; orig_transcript_id "gnl|WGS:JAAVVJ|G4P62_T022912"; product "SWI/SNF related"; transcript_biotype "mRNA"; exon_number "14";
CM025016.1	Genbank	exon	10725410	10725510	.	+	.	gene_id "G4P62_013801"; transcript_id "gnl|WGS:JAAVVJ|G4P62_T022912"; gene "smarcal1"; locus_tag "G4P62_013801"; note "matrix associated; actin dependent regulator of chromatin; subfamily a-like 1; transcript variant X1"; orig_protein_id "gnl|WGS:JAAVVJ|G4P62_P022912"; orig_transcript_id "gnl|WGS:JAAVVJ|G4P62_T022912"; product "SWI/SNF related"; transcript_biotype "mRNA"; exon_number "15";
CM025016.1	Genbank	exon	10725641	10725737	.	+	.	gene_id "G4P62_013801"; transcript_id "gnl|WGS:JAAVVJ|G4P62_T022912"; gene "smarcal1"; locus_tag "G4P62_013801"; note "matrix associated; actin dependent regulator of chromatin; subfamily a-like 1; transcript variant X1"; orig_protein_id "gnl|WGS:JAAVVJ|G4P62_P022912"; orig_transcript_id "gnl|WGS:JAAVVJ|G4P62_T022912"; product "SWI/SNF related"; transcript_biotype "mRNA"; exon_number "16";
CM025016.1	Genbank	exon	10725824	10726321	.	+	.	gene_id "G4P62_013801"; transcript_id "gnl|WGS:JAAVVJ|G4P62_T022912"; gene "smarcal1"; locus_tag "G4P62_013801"; note "matrix associated; actin dependent regulator of chromatin; subfamily a-like 1; transcript variant X1"; orig_protein_id "gnl|WGS:JAAVVJ|G4P62_P022912"; orig_transcript_id "gnl|WGS:JAAVVJ|G4P62_T022912"; product "SWI/SNF related"; transcript_biotype "mRNA"; exon_number "17";
CM025016.1	Genbank	CDS	10718228	10718512	.	+	0	gene_id "G4P62_013801"; transcript_id "gnl|WGS:JAAVVJ|G4P62_T022912"; gbkey "CDS"; gene "smarcal1"; locus_tag "G4P62_013801"; orig_transcript_id "gnl|WGS:JAAVVJ|G4P62_T022912"; product "transcript variant X1"; protein_id "KAF7215998.1"; exon_number "1";
CM025016.1	Genbank	CDS	10718653	10718986	.	+	0	gene_id "G4P62_013801"; transcript_id "gnl|WGS:JAAVVJ|G4P62_T022912"; gbkey "CDS"; gene "smarcal1"; locus_tag "G4P62_013801"; orig_transcript_id "gnl|WGS:JAAVVJ|G4P62_T022912"; product "transcript variant X1"; protein_id "KAF7215998.1"; exon_number "2";
CM025016.1	Genbank	CDS	10719307	10719357	.	+	2	gene_id "G4P62_013801"; transcript_id "gnl|WGS:JAAVVJ|G4P62_T022912"; gbkey "CDS"; gene "smarcal1"; locus_tag "G4P62_013801"; orig_transcript_id "gnl|WGS:JAAVVJ|G4P62_T022912"; product "transcript variant X1"; protein_id "KAF7215998.1"; exon_number "3";
CM025016.1	Genbank	CDS	10719449	10719700	.	+	2	gene_id "G4P62_013801"; transcript_id "gnl|WGS:JAAVVJ|G4P62_T022912"; gbkey "CDS"; gene "smarcal1"; locus_tag "G4P62_013801"; orig_transcript_id "gnl|WGS:JAAVVJ|G4P62_T022912"; product "transcript variant X1"; protein_id "KAF7215998.1"; exon_number "4";
CM025016.1	Genbank	CDS	10719776	10719826	.	+	2	gene_id "G4P62_013801"; transcript_id "gnl|WGS:JAAVVJ|G4P62_T022912"; gbkey "CDS"; gene "smarcal1"; locus_tag "G4P62_013801"; orig_transcript_id "gnl|WGS:JAAVVJ|G4P62_T022912"; product "transcript variant X1"; protein_id "KAF7215998.1"; exon_number "5";
CM025016.1	Genbank	CDS	10719910	10720093	.	+	2	gene_id "G4P62_013801"; transcript_id "gnl|WGS:JAAVVJ|G4P62_T022912"; gbkey "CDS"; gene "smarcal1"; locus_tag "G4P62_013801"; orig_transcript_id "gnl|WGS:JAAVVJ|G4P62_T022912"; product "transcript variant X1"; protein_id "KAF7215998.1"; exon_number "6";
CM025016.1	Genbank	CDS	10720288	10720438	.	+	1	gene_id "G4P62_013801"; transcript_id "gnl|WGS:JAAVVJ|G4P62_T022912"; gbkey "CDS"; gene "smarcal1"; locus_tag "G4P62_013801"; orig_transcript_id "gnl|WGS:JAAVVJ|G4P62_T022912"; product "transcript variant X1"; protein_id "KAF7215998.1"; exon_number "7";
CM025016.1	Genbank	CDS	10722195	10722359	.	+	0	gene_id "G4P62_013801"; transcript_id "gnl|WGS:JAAVVJ|G4P62_T022912"; gbkey "CDS"; gene "smarcal1"; locus_tag "G4P62_013801"; orig_transcript_id "gnl|WGS:JAAVVJ|G4P62_T022912"; product "transcript variant X1"; protein_id "KAF7215998.1"; exon_number "8";
CM025016.1	Genbank	CDS	10722455	10722520	.	+	0	gene_id "G4P62_013801"; transcript_id "gnl|WGS:JAAVVJ|G4P62_T022912"; gbkey "CDS"; gene "smarcal1"; locus_tag "G4P62_013801"; orig_transcript_id "gnl|WGS:JAAVVJ|G4P62_T022912"; product "transcript variant X1"; protein_id "KAF7215998.1"; exon_number "9";
CM025016.1	Genbank	CDS	10722781	10722921	.	+	0	gene_id "G4P62_013801"; transcript_id "gnl|WGS:JAAVVJ|G4P62_T022912"; gbkey "CDS"; gene "smarcal1"; locus_tag "G4P62_013801"; orig_transcript_id "gnl|WGS:JAAVVJ|G4P62_T022912"; product "transcript variant X1"; protein_id "KAF7215998.1"; exon_number "10";
CM025016.1	Genbank	CDS	10723035	10723253	.	+	0	gene_id "G4P62_013801"; transcript_id "gnl|WGS:JAAVVJ|G4P62_T022912"; gbkey "CDS"; gene "smarcal1"; locus_tag "G4P62_013801"; orig_transcript_id "gnl|WGS:JAAVVJ|G4P62_T022912"; product "transcript variant X1"; protein_id "KAF7215998.1"; exon_number "11";
CM025016.1	Genbank	CDS	10724132	10724202	.	+	0	gene_id "G4P62_013801"; transcript_id "gnl|WGS:JAAVVJ|G4P62_T022912"; gbkey "CDS"; gene "smarcal1"; locus_tag "G4P62_013801"; orig_transcript_id "gnl|WGS:JAAVVJ|G4P62_T022912"; product "transcript variant X1"; protein_id "KAF7215998.1"; exon_number "12";
CM025016.1	Genbank	CDS	10724736	10724838	.	+	1	gene_id "G4P62_013801"; transcript_id "gnl|WGS:JAAVVJ|G4P62_T022912"; gbkey "CDS"; gene "smarcal1"; locus_tag "G4P62_013801"; orig_transcript_id "gnl|WGS:JAAVVJ|G4P62_T022912"; product "transcript variant X1"; protein_id "KAF7215998.1"; exon_number "13";
CM025016.1	Genbank	CDS	10724905	10725087	.	+	0	gene_id "G4P62_013801"; transcript_id "gnl|WGS:JAAVVJ|G4P62_T022912"; gbkey "CDS"; gene "smarcal1"; locus_tag "G4P62_013801"; orig_transcript_id "gnl|WGS:JAAVVJ|G4P62_T022912"; product "transcript variant X1"; protein_id "KAF7215998.1"; exon_number "14";
CM025016.1	Genbank	CDS	10725410	10725510	.	+	0	gene_id "G4P62_013801"; transcript_id "gnl|WGS:JAAVVJ|G4P62_T022912"; gbkey "CDS"; gene "smarcal1"; locus_tag "G4P62_013801"; orig_transcript_id "gnl|WGS:JAAVVJ|G4P62_T022912"; product "transcript variant X1"; protein_id "KAF7215998.1"; exon_number "15";
CM025016.1	Genbank	CDS	10725641	10725737	.	+	1	gene_id "G4P62_013801"; transcript_id "gnl|WGS:JAAVVJ|G4P62_T022912"; gbkey "CDS"; gene "smarcal1"; locus_tag "G4P62_013801"; orig_transcript_id "gnl|WGS:JAAVVJ|G4P62_T022912"; product "transcript variant X1"; protein_id "KAF7215998.1"; exon_number "16";
CM025016.1	Genbank	CDS	10725824	10725922	.	+	0	gene_id "G4P62_013801"; transcript_id "gnl|WGS:JAAVVJ|G4P62_T022912"; gbkey "CDS"; gene "smarcal1"; locus_tag "G4P62_013801"; orig_transcript_id "gnl|WGS:JAAVVJ|G4P62_T022912"; product "transcript variant X1"; protein_id "KAF7215998.1"; exon_number "17";
CM025016.1	Genbank	start_codon	10718228	10718230	.	+	0	gene_id "G4P62_013801"; transcript_id "gnl|WGS:JAAVVJ|G4P62_T022912"; gbkey "CDS"; gene "smarcal1"; locus_tag "G4P62_013801"; orig_transcript_id "gnl|WGS:JAAVVJ|G4P62_T022912"; product "transcript variant X1"; protein_id "KAF7215998.1"; exon_number "1";
CM025016.1	Genbank	stop_codon	10725923	10725925	.	+	0	gene_id "G4P62_013801"; transcript_id "gnl|WGS:JAAVVJ|G4P62_T022912"; gbkey "CDS"; gene "smarcal1"; locus_tag "G4P62_013801"; orig_transcript_id "gnl|WGS:JAAVVJ|G4P62_T022912"; product "transcript variant X1"; protein_id "KAF7215998.1"; exon_number "17";
CM025016.1	Genbank	transcript	10717910	10726321	.	+	.	gene_id "G4P62_013801"; transcript_id "gnl|WGS:JAAVVJ|G4P62_T022913"; gbkey "mRNA"; gene "smarcal1"; locus_tag "G4P62_013801"; note "matrix associated; actin dependent regulator of chromatin; subfamily a-like 1; transcript variant X3"; orig_protein_id "gnl|WGS:JAAVVJ|G4P62_P022913"; orig_transcript_id "gnl|WGS:JAAVVJ|G4P62_T022913"; product "SWI/SNF related"; transcript_biotype "mRNA";
CM025016.1	Genbank	exon	10717910	10718071	.	+	.	gene_id "G4P62_013801"; transcript_id "gnl|WGS:JAAVVJ|G4P62_T022913"; gene "smarcal1"; locus_tag "G4P62_013801"; note "matrix associated; actin dependent regulator of chromatin; subfamily a-like 1; transcript variant X3"; orig_protein_id "gnl|WGS:JAAVVJ|G4P62_P022913"; orig_transcript_id "gnl|WGS:JAAVVJ|G4P62_T022913"; product "SWI/SNF related"; transcript_biotype "mRNA"; exon_number "1";
CM025016.1	Genbank	exon	10718211	10718512	.	+	.	gene_id "G4P62_013801"; transcript_id "gnl|WGS:JAAVVJ|G4P62_T022913"; gene "smarcal1"; locus_tag "G4P62_013801"; note "matrix associated; actin dependent regulator of chromatin; subfamily a-like 1; transcript variant X3"; orig_protein_id "gnl|WGS:JAAVVJ|G4P62_P022913"; orig_transcript_id "gnl|WGS:JAAVVJ|G4P62_T022913"; product "SWI/SNF related"; transcript_biotype "mRNA"; exon_number "2";
CM025016.1	Genbank	exon	10718653	10718986	.	+	.	gene_id "G4P62_013801"; transcript_id "gnl|WGS:JAAVVJ|G4P62_T022913"; gene "smarcal1"; locus_tag "G4P62_013801"; note "matrix associated; actin dependent regulator of chromatin; subfamily a-like 1; transcript variant X3"; orig_protein_id "gnl|WGS:JAAVVJ|G4P62_P022913"; orig_transcript_id "gnl|WGS:JAAVVJ|G4P62_T022913"; product "SWI/SNF related"; transcript_biotype "mRNA"; exon_number "3";
CM025016.1	Genbank	exon	10719307	10719357	.	+	.	gene_id "G4P62_013801"; transcript_id "gnl|WGS:JAAVVJ|G4P62_T022913"; gene "smarcal1"; locus_tag "G4P62_013801"; note "matrix associated; actin dependent regulator of chromatin; subfamily a-like 1; transcript variant X3"; orig_protein_id "gnl|WGS:JAAVVJ|G4P62_P022913"; orig_transcript_id "gnl|WGS:JAAVVJ|G4P62_T022913"; product "SWI/SNF related"; transcript_biotype "mRNA"; exon_number "4";
CM025016.1	Genbank	exon	10719449	10719700	.	+	.	gene_id "G4P62_013801"; transcript_id "gnl|WGS:JAAVVJ|G4P62_T022913"; gene "smarcal1"; locus_tag "G4P62_013801"; note "matrix associated; actin dependent regulator of chromatin; subfamily a-like 1; transcript variant X3"; orig_protein_id "gnl|WGS:JAAVVJ|G4P62_P022913"; orig_transcript_id "gnl|WGS:JAAVVJ|G4P62_T022913"; product "SWI/SNF related"; transcript_biotype "mRNA"; exon_number "5";
CM025016.1	Genbank	exon	10719776	10719826	.	+	.	gene_id "G4P62_013801"; transcript_id "gnl|WGS:JAAVVJ|G4P62_T022913"; gene "smarcal1"; locus_tag "G4P62_013801"; note "matrix associated; actin dependent regulator of chromatin; subfamily a-like 1; transcript variant X3"; orig_protein_id "gnl|WGS:JAAVVJ|G4P62_P022913"; orig_transcript_id "gnl|WGS:JAAVVJ|G4P62_T022913"; product "SWI/SNF related"; transcript_biotype "mRNA"; exon_number "6";
CM025016.1	Genbank	exon	10719910	10720093	.	+	.	gene_id "G4P62_013801"; transcript_id "gnl|WGS:JAAVVJ|G4P62_T022913"; gene "smarcal1"; locus_tag "G4P62_013801"; note "matrix associated; actin dependent regulator of chromatin; subfamily a-like 1; transcript variant X3"; orig_protein_id "gnl|WGS:JAAVVJ|G4P62_P022913"; orig_transcript_id "gnl|WGS:JAAVVJ|G4P62_T022913"; product "SWI/SNF related"; transcript_biotype "mRNA"; exon_number "7";
CM025016.1	Genbank	exon	10720288	10720438	.	+	.	gene_id "G4P62_013801"; transcript_id "gnl|WGS:JAAVVJ|G4P62_T022913"; gene "smarcal1"; locus_tag "G4P62_013801"; note "matrix associated; actin dependent regulator of chromatin; subfamily a-like 1; transcript variant X3"; orig_protein_id "gnl|WGS:JAAVVJ|G4P62_P022913"; orig_transcript_id "gnl|WGS:JAAVVJ|G4P62_T022913"; product "SWI/SNF related"; transcript_biotype "mRNA"; exon_number "8";
CM025016.1	Genbank	exon	10722195	10722359	.	+	.	gene_id "G4P62_013801"; transcript_id "gnl|WGS:JAAVVJ|G4P62_T022913"; gene "smarcal1"; locus_tag "G4P62_013801"; note "matrix associated; actin dependent regulator of chromatin; subfamily a-like 1; transcript variant X3"; orig_protein_id "gnl|WGS:JAAVVJ|G4P62_P022913"; orig_transcript_id "gnl|WGS:JAAVVJ|G4P62_T022913"; product "SWI/SNF related"; transcript_biotype "mRNA"; exon_number "9";
CM025016.1	Genbank	exon	10722455	10722520	.	+	.	gene_id "G4P62_013801"; transcript_id "gnl|WGS:JAAVVJ|G4P62_T022913"; gene "smarcal1"; locus_tag "G4P62_013801"; note "matrix associated; actin dependent regulator of chromatin; subfamily a-like 1; transcript variant X3"; orig_protein_id "gnl|WGS:JAAVVJ|G4P62_P022913"; orig_transcript_id "gnl|WGS:JAAVVJ|G4P62_T022913"; product "SWI/SNF related"; transcript_biotype "mRNA"; exon_number "10";
CM025016.1	Genbank	exon	10722781	10722921	.	+	.	gene_id "G4P62_013801"; transcript_id "gnl|WGS:JAAVVJ|G4P62_T022913"; gene "smarcal1"; locus_tag "G4P62_013801"; note "matrix associated; actin dependent regulator of chromatin; subfamily a-like 1; transcript variant X3"; orig_protein_id "gnl|WGS:JAAVVJ|G4P62_P022913"; orig_transcript_id "gnl|WGS:JAAVVJ|G4P62_T022913"; product "SWI/SNF related"; transcript_biotype "mRNA"; exon_number "11";
CM025016.1	Genbank	exon	10723035	10723253	.	+	.	gene_id "G4P62_013801"; transcript_id "gnl|WGS:JAAVVJ|G4P62_T022913"; gene "smarcal1"; locus_tag "G4P62_013801"; note "matrix associated; actin dependent regulator of chromatin; subfamily a-like 1; transcript variant X3"; orig_protein_id "gnl|WGS:JAAVVJ|G4P62_P022913"; orig_transcript_id "gnl|WGS:JAAVVJ|G4P62_T022913"; product "SWI/SNF related"; transcript_biotype "mRNA"; exon_number "12";
CM025016.1	Genbank	exon	10724132	10724202	.	+	.	gene_id "G4P62_013801"; transcript_id "gnl|WGS:JAAVVJ|G4P62_T022913"; gene "smarcal1"; locus_tag "G4P62_013801"; note "matrix associated; actin dependent regulator of chromatin; subfamily a-like 1; transcript variant X3"; orig_protein_id "gnl|WGS:JAAVVJ|G4P62_P022913"; orig_transcript_id "gnl|WGS:JAAVVJ|G4P62_T022913"; product "SWI/SNF related"; transcript_biotype "mRNA"; exon_number "13";
CM025016.1	Genbank	exon	10724736	10724838	.	+	.	gene_id "G4P62_013801"; transcript_id "gnl|WGS:JAAVVJ|G4P62_T022913"; gene "smarcal1"; locus_tag "G4P62_013801"; note "matrix associated; actin dependent regulator of chromatin; subfamily a-like 1; transcript variant X3"; orig_protein_id "gnl|WGS:JAAVVJ|G4P62_P022913"; orig_transcript_id "gnl|WGS:JAAVVJ|G4P62_T022913"; product "SWI/SNF related"; transcript_biotype "mRNA"; exon_number "14";
CM025016.1	Genbank	exon	10724905	10725087	.	+	.	gene_id "G4P62_013801"; transcript_id "gnl|WGS:JAAVVJ|G4P62_T022913"; gene "smarcal1"; locus_tag "G4P62_013801"; note "matrix associated; actin dependent regulator of chromatin; subfamily a-like 1; transcript variant X3"; orig_protein_id "gnl|WGS:JAAVVJ|G4P62_P022913"; orig_transcript_id "gnl|WGS:JAAVVJ|G4P62_T022913"; product "SWI/SNF related"; transcript_biotype "mRNA"; exon_number "15";
CM025016.1	Genbank	exon	10725410	10725510	.	+	.	gene_id "G4P62_013801"; transcript_id "gnl|WGS:JAAVVJ|G4P62_T022913"; gene "smarcal1"; locus_tag "G4P62_013801"; note "matrix associated; actin dependent regulator of chromatin; subfamily a-like 1; transcript variant X3"; orig_protein_id "gnl|WGS:JAAVVJ|G4P62_P022913"; orig_transcript_id "gnl|WGS:JAAVVJ|G4P62_T022913"; product "SWI/SNF related"; transcript_biotype "mRNA"; exon_number "16";
CM025016.1	Genbank	exon	10725641	10725737	.	+	.	gene_id "G4P62_013801"; transcript_id "gnl|WGS:JAAVVJ|G4P62_T022913"; gene "smarcal1"; locus_tag "G4P62_013801"; note "matrix associated; actin dependent regulator of chromatin; subfamily a-like 1; transcript variant X3"; orig_protein_id "gnl|WGS:JAAVVJ|G4P62_P022913"; orig_transcript_id "gnl|WGS:JAAVVJ|G4P62_T022913"; product "SWI/SNF related"; transcript_biotype "mRNA"; exon_number "17";
CM025016.1	Genbank	exon	10725824	10726321	.	+	.	gene_id "G4P62_013801"; transcript_id "gnl|WGS:JAAVVJ|G4P62_T022913"; gene "smarcal1"; locus_tag "G4P62_013801"; note "matrix associated; actin dependent regulator of chromatin; subfamily a-like 1; transcript variant X3"; orig_protein_id "gnl|WGS:JAAVVJ|G4P62_P022913"; orig_transcript_id "gnl|WGS:JAAVVJ|G4P62_T022913"; product "SWI/SNF related"; transcript_biotype "mRNA"; exon_number "18";
CM025016.1	Genbank	CDS	10718228	10718512	.	+	0	gene_id "G4P62_013801"; transcript_id "gnl|WGS:JAAVVJ|G4P62_T022913"; gbkey "CDS"; gene "smarcal1"; locus_tag "G4P62_013801"; orig_transcript_id "gnl|WGS:JAAVVJ|G4P62_T022913"; product "transcript variant X3"; protein_id "KAF7215999.1"; exon_number "2";
CM025016.1	Genbank	CDS	10718653	10718986	.	+	0	gene_id "G4P62_013801"; transcript_id "gnl|WGS:JAAVVJ|G4P62_T022913"; gbkey "CDS"; gene "smarcal1"; locus_tag "G4P62_013801"; orig_transcript_id "gnl|WGS:JAAVVJ|G4P62_T022913"; product "transcript variant X3"; protein_id "KAF7215999.1"; exon_number "3";
CM025016.1	Genbank	CDS	10719307	10719357	.	+	2	gene_id "G4P62_013801"; transcript_id "gnl|WGS:JAAVVJ|G4P62_T022913"; gbkey "CDS"; gene "smarcal1"; locus_tag "G4P62_013801"; orig_transcript_id "gnl|WGS:JAAVVJ|G4P62_T022913"; product "transcript variant X3"; protein_id "KAF7215999.1"; exon_number "4";
CM025016.1	Genbank	CDS	10719449	10719700	.	+	2	gene_id "G4P62_013801"; transcript_id "gnl|WGS:JAAVVJ|G4P62_T022913"; gbkey "CDS"; gene "smarcal1"; locus_tag "G4P62_013801"; orig_transcript_id "gnl|WGS:JAAVVJ|G4P62_T022913"; product "transcript variant X3"; protein_id "KAF7215999.1"; exon_number "5";
CM025016.1	Genbank	CDS	10719776	10719826	.	+	2	gene_id "G4P62_013801"; transcript_id "gnl|WGS:JAAVVJ|G4P62_T022913"; gbkey "CDS"; gene "smarcal1"; locus_tag "G4P62_013801"; orig_transcript_id "gnl|WGS:JAAVVJ|G4P62_T022913"; product "transcript variant X3"; protein_id "KAF7215999.1"; exon_number "6";
CM025016.1	Genbank	CDS	10719910	10720093	.	+	2	gene_id "G4P62_013801"; transcript_id "gnl|WGS:JAAVVJ|G4P62_T022913"; gbkey "CDS"; gene "smarcal1"; locus_tag "G4P62_013801"; orig_transcript_id "gnl|WGS:JAAVVJ|G4P62_T022913"; product "transcript variant X3"; protein_id "KAF7215999.1"; exon_number "7";
CM025016.1	Genbank	CDS	10720288	10720438	.	+	1	gene_id "G4P62_013801"; transcript_id "gnl|WGS:JAAVVJ|G4P62_T022913"; gbkey "CDS"; gene "smarcal1"; locus_tag "G4P62_013801"; orig_transcript_id "gnl|WGS:JAAVVJ|G4P62_T022913"; product "transcript variant X3"; protein_id "KAF7215999.1"; exon_number "8";
CM025016.1	Genbank	CDS	10722195	10722359	.	+	0	gene_id "G4P62_013801"; transcript_id "gnl|WGS:JAAVVJ|G4P62_T022913"; gbkey "CDS"; gene "smarcal1"; locus_tag "G4P62_013801"; orig_transcript_id "gnl|WGS:JAAVVJ|G4P62_T022913"; product "transcript variant X3"; protein_id "KAF7215999.1"; exon_number "9";
CM025016.1	Genbank	CDS	10722455	10722520	.	+	0	gene_id "G4P62_013801"; transcript_id "gnl|WGS:JAAVVJ|G4P62_T022913"; gbkey "CDS"; gene "smarcal1"; locus_tag "G4P62_013801"; orig_transcript_id "gnl|WGS:JAAVVJ|G4P62_T022913"; product "transcript variant X3"; protein_id "KAF7215999.1"; exon_number "10";
CM025016.1	Genbank	CDS	10722781	10722921	.	+	0	gene_id "G4P62_013801"; transcript_id "gnl|WGS:JAAVVJ|G4P62_T022913"; gbkey "CDS"; gene "smarcal1"; locus_tag "G4P62_013801"; orig_transcript_id "gnl|WGS:JAAVVJ|G4P62_T022913"; product "transcript variant X3"; protein_id "KAF7215999.1"; exon_number "11";
CM025016.1	Genbank	CDS	10723035	10723253	.	+	0	gene_id "G4P62_013801"; transcript_id "gnl|WGS:JAAVVJ|G4P62_T022913"; gbkey "CDS"; gene "smarcal1"; locus_tag "G4P62_013801"; orig_transcript_id "gnl|WGS:JAAVVJ|G4P62_T022913"; product "transcript variant X3"; protein_id "KAF7215999.1"; exon_number "12";
CM025016.1	Genbank	CDS	10724132	10724202	.	+	0	gene_id "G4P62_013801"; transcript_id "gnl|WGS:JAAVVJ|G4P62_T022913"; gbkey "CDS"; gene "smarcal1"; locus_tag "G4P62_013801"; orig_transcript_id "gnl|WGS:JAAVVJ|G4P62_T022913"; product "transcript variant X3"; protein_id "KAF7215999.1"; exon_number "13";
CM025016.1	Genbank	CDS	10724736	10724838	.	+	1	gene_id "G4P62_013801"; transcript_id "gnl|WGS:JAAVVJ|G4P62_T022913"; gbkey "CDS"; gene "smarcal1"; locus_tag "G4P62_013801"; orig_transcript_id "gnl|WGS:JAAVVJ|G4P62_T022913"; product "transcript variant X3"; protein_id "KAF7215999.1"; exon_number "14";
CM025016.1	Genbank	CDS	10724905	10725087	.	+	0	gene_id "G4P62_013801"; transcript_id "gnl|WGS:JAAVVJ|G4P62_T022913"; gbkey "CDS"; gene "smarcal1"; locus_tag "G4P62_013801"; orig_transcript_id "gnl|WGS:JAAVVJ|G4P62_T022913"; product "transcript variant X3"; protein_id "KAF7215999.1"; exon_number "15";
CM025016.1	Genbank	CDS	10725410	10725510	.	+	0	gene_id "G4P62_013801"; transcript_id "gnl|WGS:JAAVVJ|G4P62_T022913"; gbkey "CDS"; gene "smarcal1"; locus_tag "G4P62_013801"; orig_transcript_id "gnl|WGS:JAAVVJ|G4P62_T022913"; product "transcript variant X3"; protein_id "KAF7215999.1"; exon_number "16";
CM025016.1	Genbank	CDS	10725641	10725737	.	+	1	gene_id "G4P62_013801"; transcript_id "gnl|WGS:JAAVVJ|G4P62_T022913"; gbkey "CDS"; gene "smarcal1"; locus_tag "G4P62_013801"; orig_transcript_id "gnl|WGS:JAAVVJ|G4P62_T022913"; product "transcript variant X3"; protein_id "KAF7215999.1"; exon_number "17";
CM025016.1	Genbank	CDS	10725824	10725922	.	+	0	gene_id "G4P62_013801"; transcript_id "gnl|WGS:JAAVVJ|G4P62_T022913"; gbkey "CDS"; gene "smarcal1"; locus_tag "G4P62_013801"; orig_transcript_id "gnl|WGS:JAAVVJ|G4P62_T022913"; product "transcript variant X3"; protein_id "KAF7215999.1"; exon_number "18";
CM025016.1	Genbank	start_codon	10718228	10718230	.	+	0	gene_id "G4P62_013801"; transcript_id "gnl|WGS:JAAVVJ|G4P62_T022913"; gbkey "CDS"; gene "smarcal1"; locus_tag "G4P62_013801"; orig_transcript_id "gnl|WGS:JAAVVJ|G4P62_T022913"; product "transcript variant X3"; protein_id "KAF7215999.1"; exon_number "2";
CM025016.1	Genbank	stop_codon	10725923	10725925	.	+	0	gene_id "G4P62_013801"; transcript_id "gnl|WGS:JAAVVJ|G4P62_T022913"; gbkey "CDS"; gene "smarcal1"; locus_tag "G4P62_013801"; orig_transcript_id "gnl|WGS:JAAVVJ|G4P62_T022913"; product "transcript variant X3"; protein_id "KAF7215999.1"; exon_number "18";
CM025016.1	Genbank	gene	10729324	10735724	.	-	.	gene_id "G4P62_013800"; transcript_id ""; description "thioredoxin domain-containing protein 6"; gbkey "Gene"; gene "nme9"; gene_biotype "protein_coding"; locus_tag "G4P62_013800";
CM025016.1	Genbank	transcript	10729324	10735724	.	-	.	gene_id "G4P62_013800"; transcript_id "gnl|WGS:JAAVVJ|G4P62_T022910"; gbkey "mRNA"; gene "nme9"; locus_tag "G4P62_013800"; orig_protein_id "gnl|WGS:JAAVVJ|G4P62_P022910"; orig_transcript_id "gnl|WGS:JAAVVJ|G4P62_T022910"; product "NME/NM23 family member 9"; transcript_biotype "mRNA";
CM025016.1	Genbank	exon	10735544	10735724	.	-	.	gene_id "G4P62_013800"; transcript_id "gnl|WGS:JAAVVJ|G4P62_T022910"; gene "nme9"; locus_tag "G4P62_013800"; orig_protein_id "gnl|WGS:JAAVVJ|G4P62_P022910"; orig_transcript_id "gnl|WGS:JAAVVJ|G4P62_T022910"; product "NME/NM23 family member 9"; transcript_biotype "mRNA"; exon_number "1";
CM025016.1	Genbank	exon	10735406	10735463	.	-	.	gene_id "G4P62_013800"; transcript_id "gnl|WGS:JAAVVJ|G4P62_T022910"; gene "nme9"; locus_tag "G4P62_013800"; orig_protein_id "gnl|WGS:JAAVVJ|G4P62_P022910"; orig_transcript_id "gnl|WGS:JAAVVJ|G4P62_T022910"; product "NME/NM23 family member 9"; transcript_biotype "mRNA"; exon_number "2";
CM025016.1	Genbank	exon	10735135	10735238	.	-	.	gene_id "G4P62_013800"; transcript_id "gnl|WGS:JAAVVJ|G4P62_T022910"; gene "nme9"; locus_tag "G4P62_013800"; orig_protein_id "gnl|WGS:JAAVVJ|G4P62_P022910"; orig_transcript_id "gnl|WGS:JAAVVJ|G4P62_T022910"; product "NME/NM23 family member 9"; transcript_biotype "mRNA"; exon_number "3";
CM025016.1	Genbank	exon	10734967	10735038	.	-	.	gene_id "G4P62_013800"; transcript_id "gnl|WGS:JAAVVJ|G4P62_T022910"; gene "nme9"; locus_tag "G4P62_013800"; orig_protein_id "gnl|WGS:JAAVVJ|G4P62_P022910"; orig_transcript_id "gnl|WGS:JAAVVJ|G4P62_T022910"; product "NME/NM23 family member 9"; transcript_biotype "mRNA"; exon_number "4";
CM025016.1	Genbank	exon	10734384	10734500	.	-	.	gene_id "G4P62_013800"; transcript_id "gnl|WGS:JAAVVJ|G4P62_T022910"; gene "nme9"; locus_tag "G4P62_013800"; orig_protein_id "gnl|WGS:JAAVVJ|G4P62_P022910"; orig_transcript_id "gnl|WGS:JAAVVJ|G4P62_T022910"; product "NME/NM23 family member 9"; transcript_biotype "mRNA"; exon_number "5";
CM025016.1	Genbank	exon	10733456	10733540	.	-	.	gene_id "G4P62_013800"; transcript_id "gnl|WGS:JAAVVJ|G4P62_T022910"; gene "nme9"; locus_tag "G4P62_013800"; orig_protein_id "gnl|WGS:JAAVVJ|G4P62_P022910"; orig_transcript_id "gnl|WGS:JAAVVJ|G4P62_T022910"; product "NME/NM23 family member 9"; transcript_biotype "mRNA"; exon_number "6";
CM025016.1	Genbank	exon	10733266	10733348	.	-	.	gene_id "G4P62_013800"; transcript_id "gnl|WGS:JAAVVJ|G4P62_T022910"; gene "nme9"; locus_tag "G4P62_013800"; orig_protein_id "gnl|WGS:JAAVVJ|G4P62_P022910"; orig_transcript_id "gnl|WGS:JAAVVJ|G4P62_T022910"; product "NME/NM23 family member 9"; transcript_biotype "mRNA"; exon_number "7";
CM025016.1	Genbank	exon	10733087	10733179	.	-	.	gene_id "G4P62_013800"; transcript_id "gnl|WGS:JAAVVJ|G4P62_T022910"; gene "nme9"; locus_tag "G4P62_013800"; orig_protein_id "gnl|WGS:JAAVVJ|G4P62_P022910"; orig_transcript_id "gnl|WGS:JAAVVJ|G4P62_T022910"; product "NME/NM23 family member 9"; transcript_biotype "mRNA"; exon_number "8";
CM025016.1	Genbank	exon	10732527	10732681	.	-	.	gene_id "G4P62_013800"; transcript_id "gnl|WGS:JAAVVJ|G4P62_T022910"; gene "nme9"; locus_tag "G4P62_013800"; orig_protein_id "gnl|WGS:JAAVVJ|G4P62_P022910"; orig_transcript_id "gnl|WGS:JAAVVJ|G4P62_T022910"; product "NME/NM23 family member 9"; transcript_biotype "mRNA"; exon_number "9";
CM025016.1	Genbank	exon	10732108	10732304	.	-	.	gene_id "G4P62_013800"; transcript_id "gnl|WGS:JAAVVJ|G4P62_T022910"; gene "nme9"; locus_tag "G4P62_013800"; orig_protein_id "gnl|WGS:JAAVVJ|G4P62_P022910"; orig_transcript_id "gnl|WGS:JAAVVJ|G4P62_T022910"; product "NME/NM23 family member 9"; transcript_biotype "mRNA"; exon_number "10";
CM025016.1	Genbank	exon	10731812	10731956	.	-	.	gene_id "G4P62_013800"; transcript_id "gnl|WGS:JAAVVJ|G4P62_T022910"; gene "nme9"; locus_tag "G4P62_013800"; orig_protein_id "gnl|WGS:JAAVVJ|G4P62_P022910"; orig_transcript_id "gnl|WGS:JAAVVJ|G4P62_T022910"; product "NME/NM23 family member 9"; transcript_biotype "mRNA"; exon_number "11";
CM025016.1	Genbank	exon	10731624	10731731	.	-	.	gene_id "G4P62_013800"; transcript_id "gnl|WGS:JAAVVJ|G4P62_T022910"; gene "nme9"; locus_tag "G4P62_013800"; orig_protein_id "gnl|WGS:JAAVVJ|G4P62_P022910"; orig_transcript_id "gnl|WGS:JAAVVJ|G4P62_T022910"; product "NME/NM23 family member 9"; transcript_biotype "mRNA"; exon_number "12";
CM025016.1	Genbank	exon	10730974	10731125	.	-	.	gene_id "G4P62_013800"; transcript_id "gnl|WGS:JAAVVJ|G4P62_T022910"; gene "nme9"; locus_tag "G4P62_013800"; orig_protein_id "gnl|WGS:JAAVVJ|G4P62_P022910"; orig_transcript_id "gnl|WGS:JAAVVJ|G4P62_T022910"; product "NME/NM23 family member 9"; transcript_biotype "mRNA"; exon_number "13";
CM025016.1	Genbank	exon	10730745	10730889	.	-	.	gene_id "G4P62_013800"; transcript_id "gnl|WGS:JAAVVJ|G4P62_T022910"; gene "nme9"; locus_tag "G4P62_013800"; orig_protein_id "gnl|WGS:JAAVVJ|G4P62_P022910"; orig_transcript_id "gnl|WGS:JAAVVJ|G4P62_T022910"; product "NME/NM23 family member 9"; transcript_biotype "mRNA"; exon_number "14";
CM025016.1	Genbank	exon	10729760	10730022	.	-	.	gene_id "G4P62_013800"; transcript_id "gnl|WGS:JAAVVJ|G4P62_T022910"; gene "nme9"; locus_tag "G4P62_013800"; orig_protein_id "gnl|WGS:JAAVVJ|G4P62_P022910"; orig_transcript_id "gnl|WGS:JAAVVJ|G4P62_T022910"; product "NME/NM23 family member 9"; transcript_biotype "mRNA"; exon_number "15";
CM025016.1	Genbank	exon	10729324	10729547	.	-	.	gene_id "G4P62_013800"; transcript_id "gnl|WGS:JAAVVJ|G4P62_T022910"; gene "nme9"; locus_tag "G4P62_013800"; orig_protein_id "gnl|WGS:JAAVVJ|G4P62_P022910"; orig_transcript_id "gnl|WGS:JAAVVJ|G4P62_T022910"; product "NME/NM23 family member 9"; transcript_biotype "mRNA"; exon_number "16";
CM025016.1	Genbank	CDS	10735544	10735576	.	-	0	gene_id "G4P62_013800"; transcript_id "gnl|WGS:JAAVVJ|G4P62_T022910"; gbkey "CDS"; gene "nme9"; locus_tag "G4P62_013800"; orig_transcript_id "gnl|WGS:JAAVVJ|G4P62_T022910"; product "NME/NM23 family member 9"; protein_id "KAF7215996.1"; exon_number "1";
CM025016.1	Genbank	CDS	10735406	10735463	.	-	0	gene_id "G4P62_013800"; transcript_id "gnl|WGS:JAAVVJ|G4P62_T022910"; gbkey "CDS"; gene "nme9"; locus_tag "G4P62_013800"; orig_transcript_id "gnl|WGS:JAAVVJ|G4P62_T022910"; product "NME/NM23 family member 9"; protein_id "KAF7215996.1"; exon_number "2";
CM025016.1	Genbank	CDS	10735135	10735238	.	-	2	gene_id "G4P62_013800"; transcript_id "gnl|WGS:JAAVVJ|G4P62_T022910"; gbkey "CDS"; gene "nme9"; locus_tag "G4P62_013800"; orig_transcript_id "gnl|WGS:JAAVVJ|G4P62_T022910"; product "NME/NM23 family member 9"; protein_id "KAF7215996.1"; exon_number "3";
CM025016.1	Genbank	CDS	10734967	10735038	.	-	0	gene_id "G4P62_013800"; transcript_id "gnl|WGS:JAAVVJ|G4P62_T022910"; gbkey "CDS"; gene "nme9"; locus_tag "G4P62_013800"; orig_transcript_id "gnl|WGS:JAAVVJ|G4P62_T022910"; product "NME/NM23 family member 9"; protein_id "KAF7215996.1"; exon_number "4";
CM025016.1	Genbank	CDS	10734384	10734500	.	-	0	gene_id "G4P62_013800"; transcript_id "gnl|WGS:JAAVVJ|G4P62_T022910"; gbkey "CDS"; gene "nme9"; locus_tag "G4P62_013800"; orig_transcript_id "gnl|WGS:JAAVVJ|G4P62_T022910"; product "NME/NM23 family member 9"; protein_id "KAF7215996.1"; exon_number "5";
CM025016.1	Genbank	CDS	10733456	10733540	.	-	0	gene_id "G4P62_013800"; transcript_id "gnl|WGS:JAAVVJ|G4P62_T022910"; gbkey "CDS"; gene "nme9"; locus_tag "G4P62_013800"; orig_transcript_id "gnl|WGS:JAAVVJ|G4P62_T022910"; product "NME/NM23 family member 9"; protein_id "KAF7215996.1"; exon_number "6";
CM025016.1	Genbank	CDS	10733266	10733348	.	-	2	gene_id "G4P62_013800"; transcript_id "gnl|WGS:JAAVVJ|G4P62_T022910"; gbkey "CDS"; gene "nme9"; locus_tag "G4P62_013800"; orig_transcript_id "gnl|WGS:JAAVVJ|G4P62_T022910"; product "NME/NM23 family member 9"; protein_id "KAF7215996.1"; exon_number "7";
CM025016.1	Genbank	CDS	10733087	10733179	.	-	0	gene_id "G4P62_013800"; transcript_id "gnl|WGS:JAAVVJ|G4P62_T022910"; gbkey "CDS"; gene "nme9"; locus_tag "G4P62_013800"; orig_transcript_id "gnl|WGS:JAAVVJ|G4P62_T022910"; product "NME/NM23 family member 9"; protein_id "KAF7215996.1"; exon_number "8";
CM025016.1	Genbank	CDS	10732527	10732681	.	-	0	gene_id "G4P62_013800"; transcript_id "gnl|WGS:JAAVVJ|G4P62_T022910"; gbkey "CDS"; gene "nme9"; locus_tag "G4P62_013800"; orig_transcript_id "gnl|WGS:JAAVVJ|G4P62_T022910"; product "NME/NM23 family member 9"; protein_id "KAF7215996.1"; exon_number "9";
CM025016.1	Genbank	CDS	10732108	10732304	.	-	1	gene_id "G4P62_013800"; transcript_id "gnl|WGS:JAAVVJ|G4P62_T022910"; gbkey "CDS"; gene "nme9"; locus_tag "G4P62_013800"; orig_transcript_id "gnl|WGS:JAAVVJ|G4P62_T022910"; product "NME/NM23 family member 9"; protein_id "KAF7215996.1"; exon_number "10";
CM025016.1	Genbank	CDS	10731812	10731956	.	-	2	gene_id "G4P62_013800"; transcript_id "gnl|WGS:JAAVVJ|G4P62_T022910"; gbkey "CDS"; gene "nme9"; locus_tag "G4P62_013800"; orig_transcript_id "gnl|WGS:JAAVVJ|G4P62_T022910"; product "NME/NM23 family member 9"; protein_id "KAF7215996.1"; exon_number "11";
CM025016.1	Genbank	CDS	10731624	10731731	.	-	1	gene_id "G4P62_013800"; transcript_id "gnl|WGS:JAAVVJ|G4P62_T022910"; gbkey "CDS"; gene "nme9"; locus_tag "G4P62_013800"; orig_transcript_id "gnl|WGS:JAAVVJ|G4P62_T022910"; product "NME/NM23 family member 9"; protein_id "KAF7215996.1"; exon_number "12";
CM025016.1	Genbank	CDS	10730974	10731125	.	-	1	gene_id "G4P62_013800"; transcript_id "gnl|WGS:JAAVVJ|G4P62_T022910"; gbkey "CDS"; gene "nme9"; locus_tag "G4P62_013800"; orig_transcript_id "gnl|WGS:JAAVVJ|G4P62_T022910"; product "NME/NM23 family member 9"; protein_id "KAF7215996.1"; exon_number "13";
CM025016.1	Genbank	CDS	10730745	10730889	.	-	2	gene_id "G4P62_013800"; transcript_id "gnl|WGS:JAAVVJ|G4P62_T022910"; gbkey "CDS"; gene "nme9"; locus_tag "G4P62_013800"; orig_transcript_id "gnl|WGS:JAAVVJ|G4P62_T022910"; product "NME/NM23 family member 9"; protein_id "KAF7215996.1"; exon_number "14";
CM025016.1	Genbank	CDS	10729760	10730022	.	-	1	gene_id "G4P62_013800"; transcript_id "gnl|WGS:JAAVVJ|G4P62_T022910"; gbkey "CDS"; gene "nme9"; locus_tag "G4P62_013800"; orig_transcript_id "gnl|WGS:JAAVVJ|G4P62_T022910"; product "NME/NM23 family member 9"; protein_id "KAF7215996.1"; exon_number "15";
CM025016.1	Genbank	CDS	10729465	10729547	.	-	2	gene_id "G4P62_013800"; transcript_id "gnl|WGS:JAAVVJ|G4P62_T022910"; gbkey "CDS"; gene "nme9"; locus_tag "G4P62_013800"; orig_transcript_id "gnl|WGS:JAAVVJ|G4P62_T022910"; product "NME/NM23 family member 9"; protein_id "KAF7215996.1"; exon_number "16";
CM025016.1	Genbank	start_codon	10735574	10735576	.	-	0	gene_id "G4P62_013800"; transcript_id "gnl|WGS:JAAVVJ|G4P62_T022910"; gbkey "CDS"; gene "nme9"; locus_tag "G4P62_013800"; orig_transcript_id "gnl|WGS:JAAVVJ|G4P62_T022910"; product "NME/NM23 family member 9"; protein_id "KAF7215996.1"; exon_number "1";
CM025016.1	Genbank	stop_codon	10729462	10729464	.	-	0	gene_id "G4P62_013800"; transcript_id "gnl|WGS:JAAVVJ|G4P62_T022910"; gbkey "CDS"; gene "nme9"; locus_tag "G4P62_013800"; orig_transcript_id "gnl|WGS:JAAVVJ|G4P62_T022910"; product "NME/NM23 family member 9"; protein_id "KAF7215996.1"; exon_number "16";
CM025016.1	Genbank	gene	10815188	10854836	.	-	.	gene_id "G4P62_013799"; transcript_id ""; description "UPF0524 protein C3orf70 homolog"; gbkey "Gene"; gene_biotype "protein_coding"; locus_tag "G4P62_013799"; note "csgr14h3orf70";
CM025016.1	Genbank	transcript	10815188	10854836	.	-	.	gene_id "G4P62_013799"; transcript_id "gnl|WGS:JAAVVJ|G4P62_T022909"; gbkey "mRNA"; locus_tag "G4P62_013799"; note "human C3orf70"; orig_protein_id "gnl|WGS:JAAVVJ|G4P62_P022909"; orig_transcript_id "gnl|WGS:JAAVVJ|G4P62_T022909"; product "hypothetical protein"; transcript_biotype "mRNA";
CM025016.1	Genbank	exon	10854121	10854836	.	-	.	gene_id "G4P62_013799"; transcript_id "gnl|WGS:JAAVVJ|G4P62_T022909"; locus_tag "G4P62_013799"; note "human C3orf70"; orig_protein_id "gnl|WGS:JAAVVJ|G4P62_P022909"; orig_transcript_id "gnl|WGS:JAAVVJ|G4P62_T022909"; product "hypothetical protein"; transcript_biotype "mRNA"; exon_number "1";
CM025016.1	Genbank	exon	10815188	10817345	.	-	.	gene_id "G4P62_013799"; transcript_id "gnl|WGS:JAAVVJ|G4P62_T022909"; locus_tag "G4P62_013799"; note "human C3orf70"; orig_protein_id "gnl|WGS:JAAVVJ|G4P62_P022909"; orig_transcript_id "gnl|WGS:JAAVVJ|G4P62_T022909"; product "hypothetical protein"; transcript_biotype "mRNA"; exon_number "2";
CM025016.1	Genbank	CDS	10854121	10854304	.	-	0	gene_id "G4P62_013799"; transcript_id "gnl|WGS:JAAVVJ|G4P62_T022909"; gbkey "CDS"; locus_tag "G4P62_013799"; note "human C3orf70"; orig_transcript_id "gnl|WGS:JAAVVJ|G4P62_T022909"; product "hypothetical protein"; protein_id "KAF7215995.1"; exon_number "1";
CM025016.1	Genbank	CDS	10816678	10817345	.	-	2	gene_id "G4P62_013799"; transcript_id "gnl|WGS:JAAVVJ|G4P62_T022909"; gbkey "CDS"; locus_tag "G4P62_013799"; note "human C3orf70"; orig_transcript_id "gnl|WGS:JAAVVJ|G4P62_T022909"; product "hypothetical protein"; protein_id "KAF7215995.1"; exon_number "2";
CM025016.1	Genbank	start_codon	10854302	10854304	.	-	0	gene_id "G4P62_013799"; transcript_id "gnl|WGS:JAAVVJ|G4P62_T022909"; gbkey "CDS"; locus_tag "G4P62_013799"; note "human C3orf70"; orig_transcript_id "gnl|WGS:JAAVVJ|G4P62_T022909"; product "hypothetical protein"; protein_id "KAF7215995.1"; exon_number "1";
CM025016.1	Genbank	stop_codon	10816675	10816677	.	-	0	gene_id "G4P62_013799"; transcript_id "gnl|WGS:JAAVVJ|G4P62_T022909"; gbkey "CDS"; locus_tag "G4P62_013799"; note "human C3orf70"; orig_transcript_id "gnl|WGS:JAAVVJ|G4P62_T022909"; product "hypothetical protein"; protein_id "KAF7215995.1"; exon_number "2";
CM025016.1	Genbank	gene	10855102	10872646	.	-	.	gene_id "G4P62_013798"; transcript_id ""; description "peroxisomal bifunctional enzyme"; gbkey "Gene"; gene "ehhadh"; gene_biotype "protein_coding"; locus_tag "G4P62_013798";
CM025016.1	Genbank	transcript	10855102	10872646	.	-	.	gene_id "G4P62_013798"; transcript_id "gnl|WGS:JAAVVJ|G4P62_T022908"; gbkey "mRNA"; gene "ehhadh"; locus_tag "G4P62_013798"; note "hydratase/3-hydroxyacyl CoA dehydrogenase"; orig_protein_id "gnl|WGS:JAAVVJ|G4P62_P022908"; orig_transcript_id "gnl|WGS:JAAVVJ|G4P62_T022908"; product "enoyl-CoA"; transcript_biotype "mRNA";
CM025016.1	Genbank	exon	10872477	10872646	.	-	.	gene_id "G4P62_013798"; transcript_id "gnl|WGS:JAAVVJ|G4P62_T022908"; gene "ehhadh"; locus_tag "G4P62_013798"; note "hydratase/3-hydroxyacyl CoA dehydrogenase"; orig_protein_id "gnl|WGS:JAAVVJ|G4P62_P022908"; orig_transcript_id "gnl|WGS:JAAVVJ|G4P62_T022908"; product "enoyl-CoA"; transcript_biotype "mRNA"; exon_number "1";
CM025016.1	Genbank	exon	10869863	10869966	.	-	.	gene_id "G4P62_013798"; transcript_id "gnl|WGS:JAAVVJ|G4P62_T022908"; gene "ehhadh"; locus_tag "G4P62_013798"; note "hydratase/3-hydroxyacyl CoA dehydrogenase"; orig_protein_id "gnl|WGS:JAAVVJ|G4P62_P022908"; orig_transcript_id "gnl|WGS:JAAVVJ|G4P62_T022908"; product "enoyl-CoA"; transcript_biotype "mRNA"; exon_number "2";
CM025016.1	Genbank	exon	10869594	10869763	.	-	.	gene_id "G4P62_013798"; transcript_id "gnl|WGS:JAAVVJ|G4P62_T022908"; gene "ehhadh"; locus_tag "G4P62_013798"; note "hydratase/3-hydroxyacyl CoA dehydrogenase"; orig_protein_id "gnl|WGS:JAAVVJ|G4P62_P022908"; orig_transcript_id "gnl|WGS:JAAVVJ|G4P62_T022908"; product "enoyl-CoA"; transcript_biotype "mRNA"; exon_number "3";
CM025016.1	Genbank	exon	10868164	10868275	.	-	.	gene_id "G4P62_013798"; transcript_id "gnl|WGS:JAAVVJ|G4P62_T022908"; gene "ehhadh"; locus_tag "G4P62_013798"; note "hydratase/3-hydroxyacyl CoA dehydrogenase"; orig_protein_id "gnl|WGS:JAAVVJ|G4P62_P022908"; orig_transcript_id "gnl|WGS:JAAVVJ|G4P62_T022908"; product "enoyl-CoA"; transcript_biotype "mRNA"; exon_number "4";
CM025016.1	Genbank	exon	10865435	10865539	.	-	.	gene_id "G4P62_013798"; transcript_id "gnl|WGS:JAAVVJ|G4P62_T022908"; gene "ehhadh"; locus_tag "G4P62_013798"; note "hydratase/3-hydroxyacyl CoA dehydrogenase"; orig_protein_id "gnl|WGS:JAAVVJ|G4P62_P022908"; orig_transcript_id "gnl|WGS:JAAVVJ|G4P62_T022908"; product "enoyl-CoA"; transcript_biotype "mRNA"; exon_number "5";
CM025016.1	Genbank	exon	10861410	10861751	.	-	.	gene_id "G4P62_013798"; transcript_id "gnl|WGS:JAAVVJ|G4P62_T022908"; gene "ehhadh"; locus_tag "G4P62_013798"; note "hydratase/3-hydroxyacyl CoA dehydrogenase"; orig_protein_id "gnl|WGS:JAAVVJ|G4P62_P022908"; orig_transcript_id "gnl|WGS:JAAVVJ|G4P62_T022908"; product "enoyl-CoA"; transcript_biotype "mRNA"; exon_number "6";
CM025016.1	Genbank	exon	10859833	10861119	.	-	.	gene_id "G4P62_013798"; transcript_id "gnl|WGS:JAAVVJ|G4P62_T022908"; gene "ehhadh"; locus_tag "G4P62_013798"; note "hydratase/3-hydroxyacyl CoA dehydrogenase"; orig_protein_id "gnl|WGS:JAAVVJ|G4P62_P022908"; orig_transcript_id "gnl|WGS:JAAVVJ|G4P62_T022908"; product "enoyl-CoA"; transcript_biotype "mRNA"; exon_number "7";
CM025016.1	Genbank	exon	10855102	10856468	.	-	.	gene_id "G4P62_013798"; transcript_id "gnl|WGS:JAAVVJ|G4P62_T022908"; gene "ehhadh"; locus_tag "G4P62_013798"; note "hydratase/3-hydroxyacyl CoA dehydrogenase"; orig_protein_id "gnl|WGS:JAAVVJ|G4P62_P022908"; orig_transcript_id "gnl|WGS:JAAVVJ|G4P62_T022908"; product "enoyl-CoA"; transcript_biotype "mRNA"; exon_number "8";
CM025016.1	Genbank	CDS	10872477	10872550	.	-	0	gene_id "G4P62_013798"; transcript_id "gnl|WGS:JAAVVJ|G4P62_T022908"; gbkey "CDS"; gene "ehhadh"; locus_tag "G4P62_013798"; orig_transcript_id "gnl|WGS:JAAVVJ|G4P62_T022908"; product "hydratase/3-hydroxyacyl CoA dehydrogenase"; protein_id "KAF7215994.1"; exon_number "1";
CM025016.1	Genbank	CDS	10869863	10869966	.	-	1	gene_id "G4P62_013798"; transcript_id "gnl|WGS:JAAVVJ|G4P62_T022908"; gbkey "CDS"; gene "ehhadh"; locus_tag "G4P62_013798"; orig_transcript_id "gnl|WGS:JAAVVJ|G4P62_T022908"; product "hydratase/3-hydroxyacyl CoA dehydrogenase"; protein_id "KAF7215994.1"; exon_number "2";
CM025016.1	Genbank	CDS	10869594	10869763	.	-	2	gene_id "G4P62_013798"; transcript_id "gnl|WGS:JAAVVJ|G4P62_T022908"; gbkey "CDS"; gene "ehhadh"; locus_tag "G4P62_013798"; orig_transcript_id "gnl|WGS:JAAVVJ|G4P62_T022908"; product "hydratase/3-hydroxyacyl CoA dehydrogenase"; protein_id "KAF7215994.1"; exon_number "3";
CM025016.1	Genbank	CDS	10868164	10868275	.	-	0	gene_id "G4P62_013798"; transcript_id "gnl|WGS:JAAVVJ|G4P62_T022908"; gbkey "CDS"; gene "ehhadh"; locus_tag "G4P62_013798"; orig_transcript_id "gnl|WGS:JAAVVJ|G4P62_T022908"; product "hydratase/3-hydroxyacyl CoA dehydrogenase"; protein_id "KAF7215994.1"; exon_number "4";
CM025016.1	Genbank	CDS	10865435	10865539	.	-	2	gene_id "G4P62_013798"; transcript_id "gnl|WGS:JAAVVJ|G4P62_T022908"; gbkey "CDS"; gene "ehhadh"; locus_tag "G4P62_013798"; orig_transcript_id "gnl|WGS:JAAVVJ|G4P62_T022908"; product "hydratase/3-hydroxyacyl CoA dehydrogenase"; protein_id "KAF7215994.1"; exon_number "5";
CM025016.1	Genbank	CDS	10861410	10861751	.	-	2	gene_id "G4P62_013798"; transcript_id "gnl|WGS:JAAVVJ|G4P62_T022908"; gbkey "CDS"; gene "ehhadh"; locus_tag "G4P62_013798"; orig_transcript_id "gnl|WGS:JAAVVJ|G4P62_T022908"; product "hydratase/3-hydroxyacyl CoA dehydrogenase"; protein_id "KAF7215994.1"; exon_number "6";
CM025016.1	Genbank	CDS	10859897	10861119	.	-	2	gene_id "G4P62_013798"; transcript_id "gnl|WGS:JAAVVJ|G4P62_T022908"; gbkey "CDS"; gene "ehhadh"; locus_tag "G4P62_013798"; orig_transcript_id "gnl|WGS:JAAVVJ|G4P62_T022908"; product "hydratase/3-hydroxyacyl CoA dehydrogenase"; protein_id "KAF7215994.1"; exon_number "7";
CM025016.1	Genbank	start_codon	10872548	10872550	.	-	0	gene_id "G4P62_013798"; transcript_id "gnl|WGS:JAAVVJ|G4P62_T022908"; gbkey "CDS"; gene "ehhadh"; locus_tag "G4P62_013798"; orig_transcript_id "gnl|WGS:JAAVVJ|G4P62_T022908"; product "hydratase/3-hydroxyacyl CoA dehydrogenase"; protein_id "KAF7215994.1"; exon_number "1";
CM025016.1	Genbank	stop_codon	10859894	10859896	.	-	0	gene_id "G4P62_013798"; transcript_id "gnl|WGS:JAAVVJ|G4P62_T022908"; gbkey "CDS"; gene "ehhadh"; locus_tag "G4P62_013798"; orig_transcript_id "gnl|WGS:JAAVVJ|G4P62_T022908"; product "hydratase/3-hydroxyacyl CoA dehydrogenase"; protein_id "KAF7215994.1"; exon_number "7";
CM025016.1	Genbank	gene	10872863	10876412	.	+	.	gene_id "G4P62_013797"; transcript_id ""; description "transmembrane protein 41A"; gbkey "Gene"; gene "tmem41a"; gene_biotype "protein_coding"; locus_tag "G4P62_013797";
CM025016.1	Genbank	transcript	10872863	10876412	.	+	.	gene_id "G4P62_013797"; transcript_id "gnl|WGS:JAAVVJ|G4P62_T022907"; gbkey "mRNA"; gene "tmem41a"; locus_tag "G4P62_013797"; orig_protein_id "gnl|WGS:JAAVVJ|G4P62_P022907"; orig_transcript_id "gnl|WGS:JAAVVJ|G4P62_T022907"; product "transmembrane protein 41A"; transcript_biotype "mRNA";
CM025016.1	Genbank	exon	10872863	10873142	.	+	.	gene_id "G4P62_013797"; transcript_id "gnl|WGS:JAAVVJ|G4P62_T022907"; gene "tmem41a"; locus_tag "G4P62_013797"; orig_protein_id "gnl|WGS:JAAVVJ|G4P62_P022907"; orig_transcript_id "gnl|WGS:JAAVVJ|G4P62_T022907"; product "transmembrane protein 41A"; transcript_biotype "mRNA"; exon_number "1";
CM025016.1	Genbank	exon	10873539	10873689	.	+	.	gene_id "G4P62_013797"; transcript_id "gnl|WGS:JAAVVJ|G4P62_T022907"; gene "tmem41a"; locus_tag "G4P62_013797"; orig_protein_id "gnl|WGS:JAAVVJ|G4P62_P022907"; orig_transcript_id "gnl|WGS:JAAVVJ|G4P62_T022907"; product "transmembrane protein 41A"; transcript_biotype "mRNA"; exon_number "2";
CM025016.1	Genbank	exon	10874057	10874218	.	+	.	gene_id "G4P62_013797"; transcript_id "gnl|WGS:JAAVVJ|G4P62_T022907"; gene "tmem41a"; locus_tag "G4P62_013797"; orig_protein_id "gnl|WGS:JAAVVJ|G4P62_P022907"; orig_transcript_id "gnl|WGS:JAAVVJ|G4P62_T022907"; product "transmembrane protein 41A"; transcript_biotype "mRNA"; exon_number "3";
CM025016.1	Genbank	exon	10874328	10874466	.	+	.	gene_id "G4P62_013797"; transcript_id "gnl|WGS:JAAVVJ|G4P62_T022907"; gene "tmem41a"; locus_tag "G4P62_013797"; orig_protein_id "gnl|WGS:JAAVVJ|G4P62_P022907"; orig_transcript_id "gnl|WGS:JAAVVJ|G4P62_T022907"; product "transmembrane protein 41A"; transcript_biotype "mRNA"; exon_number "4";
CM025016.1	Genbank	exon	10874744	10876412	.	+	.	gene_id "G4P62_013797"; transcript_id "gnl|WGS:JAAVVJ|G4P62_T022907"; gene "tmem41a"; locus_tag "G4P62_013797"; orig_protein_id "gnl|WGS:JAAVVJ|G4P62_P022907"; orig_transcript_id "gnl|WGS:JAAVVJ|G4P62_T022907"; product "transmembrane protein 41A"; transcript_biotype "mRNA"; exon_number "5";
CM025016.1	Genbank	CDS	10872961	10873142	.	+	0	gene_id "G4P62_013797"; transcript_id "gnl|WGS:JAAVVJ|G4P62_T022907"; gbkey "CDS"; gene "tmem41a"; locus_tag "G4P62_013797"; orig_transcript_id "gnl|WGS:JAAVVJ|G4P62_T022907"; product "transmembrane protein 41A"; protein_id "KAF7215993.1"; exon_number "1";
CM025016.1	Genbank	CDS	10873539	10873689	.	+	1	gene_id "G4P62_013797"; transcript_id "gnl|WGS:JAAVVJ|G4P62_T022907"; gbkey "CDS"; gene "tmem41a"; locus_tag "G4P62_013797"; orig_transcript_id "gnl|WGS:JAAVVJ|G4P62_T022907"; product "transmembrane protein 41A"; protein_id "KAF7215993.1"; exon_number "2";
CM025016.1	Genbank	CDS	10874057	10874218	.	+	0	gene_id "G4P62_013797"; transcript_id "gnl|WGS:JAAVVJ|G4P62_T022907"; gbkey "CDS"; gene "tmem41a"; locus_tag "G4P62_013797"; orig_transcript_id "gnl|WGS:JAAVVJ|G4P62_T022907"; product "transmembrane protein 41A"; protein_id "KAF7215993.1"; exon_number "3";
CM025016.1	Genbank	CDS	10874328	10874466	.	+	0	gene_id "G4P62_013797"; transcript_id "gnl|WGS:JAAVVJ|G4P62_T022907"; gbkey "CDS"; gene "tmem41a"; locus_tag "G4P62_013797"; orig_transcript_id "gnl|WGS:JAAVVJ|G4P62_T022907"; product "transmembrane protein 41A"; protein_id "KAF7215993.1"; exon_number "4";
CM025016.1	Genbank	CDS	10874744	10874961	.	+	2	gene_id "G4P62_013797"; transcript_id "gnl|WGS:JAAVVJ|G4P62_T022907"; gbkey "CDS"; gene "tmem41a"; locus_tag "G4P62_013797"; orig_transcript_id "gnl|WGS:JAAVVJ|G4P62_T022907"; product "transmembrane protein 41A"; protein_id "KAF7215993.1"; exon_number "5";
CM025016.1	Genbank	start_codon	10872961	10872963	.	+	0	gene_id "G4P62_013797"; transcript_id "gnl|WGS:JAAVVJ|G4P62_T022907"; gbkey "CDS"; gene "tmem41a"; locus_tag "G4P62_013797"; orig_transcript_id "gnl|WGS:JAAVVJ|G4P62_T022907"; product "transmembrane protein 41A"; protein_id "KAF7215993.1"; exon_number "1";
CM025016.1	Genbank	stop_codon	10874962	10874964	.	+	0	gene_id "G4P62_013797"; transcript_id "gnl|WGS:JAAVVJ|G4P62_T022907"; gbkey "CDS"; gene "tmem41a"; locus_tag "G4P62_013797"; orig_transcript_id "gnl|WGS:JAAVVJ|G4P62_T022907"; product "transmembrane protein 41A"; protein_id "KAF7215993.1"; exon_number "5";
CM025016.1	Genbank	gene	10878486	10938286	.	-	.	gene_id "G4P62_013796"; transcript_id ""; description "insulin-like growth factor 2 mRNA-binding"; gbkey "Gene"; gene "igf2bp2"; gene_biotype "protein_coding"; locus_tag "G4P62_013796";
CM025016.1	Genbank	transcript	10878486	10938286	.	-	.	gene_id "G4P62_013796"; transcript_id "gnl|WGS:JAAVVJ|G4P62_T022904"; gbkey "mRNA"; gene "igf2bp2"; locus_tag "G4P62_013796"; note "transcript variant X1"; orig_protein_id "gnl|WGS:JAAVVJ|G4P62_P022904"; orig_transcript_id "gnl|WGS:JAAVVJ|G4P62_T022904"; product "insulin like growth factor 2 mRNA binding protein 2"; transcript_biotype "mRNA";
CM025016.1	Genbank	exon	10937718	10938286	.	-	.	gene_id "G4P62_013796"; transcript_id "gnl|WGS:JAAVVJ|G4P62_T022904"; gene "igf2bp2"; locus_tag "G4P62_013796"; note "transcript variant X1"; orig_protein_id "gnl|WGS:JAAVVJ|G4P62_P022904"; orig_transcript_id "gnl|WGS:JAAVVJ|G4P62_T022904"; product "insulin like growth factor 2 mRNA binding protein 2"; transcript_biotype "mRNA"; exon_number "1";
CM025016.1	Genbank	exon	10936546	10936606	.	-	.	gene_id "G4P62_013796"; transcript_id "gnl|WGS:JAAVVJ|G4P62_T022904"; gene "igf2bp2"; locus_tag "G4P62_013796"; note "transcript variant X1"; orig_protein_id "gnl|WGS:JAAVVJ|G4P62_P022904"; orig_transcript_id "gnl|WGS:JAAVVJ|G4P62_T022904"; product "insulin like growth factor 2 mRNA binding protein 2"; transcript_biotype "mRNA"; exon_number "2";
CM025016.1	Genbank	exon	10907653	10907701	.	-	.	gene_id "G4P62_013796"; transcript_id "gnl|WGS:JAAVVJ|G4P62_T022904"; gene "igf2bp2"; locus_tag "G4P62_013796"; note "transcript variant X1"; orig_protein_id "gnl|WGS:JAAVVJ|G4P62_P022904"; orig_transcript_id "gnl|WGS:JAAVVJ|G4P62_T022904"; product "insulin like growth factor 2 mRNA binding protein 2"; transcript_biotype "mRNA"; exon_number "3";
CM025016.1	Genbank	exon	10905568	10905619	.	-	.	gene_id "G4P62_013796"; transcript_id "gnl|WGS:JAAVVJ|G4P62_T022904"; gene "igf2bp2"; locus_tag "G4P62_013796"; note "transcript variant X1"; orig_protein_id "gnl|WGS:JAAVVJ|G4P62_P022904"; orig_transcript_id "gnl|WGS:JAAVVJ|G4P62_T022904"; product "insulin like growth factor 2 mRNA binding protein 2"; transcript_biotype "mRNA"; exon_number "4";
CM025016.1	Genbank	exon	10902692	10902755	.	-	.	gene_id "G4P62_013796"; transcript_id "gnl|WGS:JAAVVJ|G4P62_T022904"; gene "igf2bp2"; locus_tag "G4P62_013796"; note "transcript variant X1"; orig_protein_id "gnl|WGS:JAAVVJ|G4P62_P022904"; orig_transcript_id "gnl|WGS:JAAVVJ|G4P62_T022904"; product "insulin like growth factor 2 mRNA binding protein 2"; transcript_biotype "mRNA"; exon_number "5";
CM025016.1	Genbank	exon	10900277	10900567	.	-	.	gene_id "G4P62_013796"; transcript_id "gnl|WGS:JAAVVJ|G4P62_T022904"; gene "igf2bp2"; locus_tag "G4P62_013796"; note "transcript variant X1"; orig_protein_id "gnl|WGS:JAAVVJ|G4P62_P022904"; orig_transcript_id "gnl|WGS:JAAVVJ|G4P62_T022904"; product "insulin like growth factor 2 mRNA binding protein 2"; transcript_biotype "mRNA"; exon_number "6";
CM025016.1	Genbank	exon	10900051	10900185	.	-	.	gene_id "G4P62_013796"; transcript_id "gnl|WGS:JAAVVJ|G4P62_T022904"; gene "igf2bp2"; locus_tag "G4P62_013796"; note "transcript variant X1"; orig_protein_id "gnl|WGS:JAAVVJ|G4P62_P022904"; orig_transcript_id "gnl|WGS:JAAVVJ|G4P62_T022904"; product "insulin like growth factor 2 mRNA binding protein 2"; transcript_biotype "mRNA"; exon_number "7";
CM025016.1	Genbank	exon	10894086	10894208	.	-	.	gene_id "G4P62_013796"; transcript_id "gnl|WGS:JAAVVJ|G4P62_T022904"; gene "igf2bp2"; locus_tag "G4P62_013796"; note "transcript variant X1"; orig_protein_id "gnl|WGS:JAAVVJ|G4P62_P022904"; orig_transcript_id "gnl|WGS:JAAVVJ|G4P62_T022904"; product "insulin like growth factor 2 mRNA binding protein 2"; transcript_biotype "mRNA"; exon_number "8";
CM025016.1	Genbank	exon	10890652	10890787	.	-	.	gene_id "G4P62_013796"; transcript_id "gnl|WGS:JAAVVJ|G4P62_T022904"; gene "igf2bp2"; locus_tag "G4P62_013796"; note "transcript variant X1"; orig_protein_id "gnl|WGS:JAAVVJ|G4P62_P022904"; orig_transcript_id "gnl|WGS:JAAVVJ|G4P62_T022904"; product "insulin like growth factor 2 mRNA binding protein 2"; transcript_biotype "mRNA"; exon_number "9";
CM025016.1	Genbank	exon	10887731	10887853	.	-	.	gene_id "G4P62_013796"; transcript_id "gnl|WGS:JAAVVJ|G4P62_T022904"; gene "igf2bp2"; locus_tag "G4P62_013796"; note "transcript variant X1"; orig_protein_id "gnl|WGS:JAAVVJ|G4P62_P022904"; orig_transcript_id "gnl|WGS:JAAVVJ|G4P62_T022904"; product "insulin like growth factor 2 mRNA binding protein 2"; transcript_biotype "mRNA"; exon_number "10";
CM025016.1	Genbank	exon	10887322	10887390	.	-	.	gene_id "G4P62_013796"; transcript_id "gnl|WGS:JAAVVJ|G4P62_T022904"; gene "igf2bp2"; locus_tag "G4P62_013796"; note "transcript variant X1"; orig_protein_id "gnl|WGS:JAAVVJ|G4P62_P022904"; orig_transcript_id "gnl|WGS:JAAVVJ|G4P62_T022904"; product "insulin like growth factor 2 mRNA binding protein 2"; transcript_biotype "mRNA"; exon_number "11";
CM025016.1	Genbank	exon	10886798	10886920	.	-	.	gene_id "G4P62_013796"; transcript_id "gnl|WGS:JAAVVJ|G4P62_T022904"; gene "igf2bp2"; locus_tag "G4P62_013796"; note "transcript variant X1"; orig_protein_id "gnl|WGS:JAAVVJ|G4P62_P022904"; orig_transcript_id "gnl|WGS:JAAVVJ|G4P62_T022904"; product "insulin like growth factor 2 mRNA binding protein 2"; transcript_biotype "mRNA"; exon_number "12";
CM025016.1	Genbank	exon	10886318	10886392	.	-	.	gene_id "G4P62_013796"; transcript_id "gnl|WGS:JAAVVJ|G4P62_T022904"; gene "igf2bp2"; locus_tag "G4P62_013796"; note "transcript variant X1"; orig_protein_id "gnl|WGS:JAAVVJ|G4P62_P022904"; orig_transcript_id "gnl|WGS:JAAVVJ|G4P62_T022904"; product "insulin like growth factor 2 mRNA binding protein 2"; transcript_biotype "mRNA"; exon_number "13";
CM025016.1	Genbank	exon	10886037	10886168	.	-	.	gene_id "G4P62_013796"; transcript_id "gnl|WGS:JAAVVJ|G4P62_T022904"; gene "igf2bp2"; locus_tag "G4P62_013796"; note "transcript variant X1"; orig_protein_id "gnl|WGS:JAAVVJ|G4P62_P022904"; orig_transcript_id "gnl|WGS:JAAVVJ|G4P62_T022904"; product "insulin like growth factor 2 mRNA binding protein 2"; transcript_biotype "mRNA"; exon_number "14";
CM025016.1	Genbank	exon	10885726	10885839	.	-	.	gene_id "G4P62_013796"; transcript_id "gnl|WGS:JAAVVJ|G4P62_T022904"; gene "igf2bp2"; locus_tag "G4P62_013796"; note "transcript variant X1"; orig_protein_id "gnl|WGS:JAAVVJ|G4P62_P022904"; orig_transcript_id "gnl|WGS:JAAVVJ|G4P62_T022904"; product "insulin like growth factor 2 mRNA binding protein 2"; transcript_biotype "mRNA"; exon_number "15";
CM025016.1	Genbank	exon	10878486	10881307	.	-	.	gene_id "G4P62_013796"; transcript_id "gnl|WGS:JAAVVJ|G4P62_T022904"; gene "igf2bp2"; locus_tag "G4P62_013796"; note "transcript variant X1"; orig_protein_id "gnl|WGS:JAAVVJ|G4P62_P022904"; orig_transcript_id "gnl|WGS:JAAVVJ|G4P62_T022904"; product "insulin like growth factor 2 mRNA binding protein 2"; transcript_biotype "mRNA"; exon_number "16";
CM025016.1	Genbank	CDS	10937718	10937892	.	-	0	gene_id "G4P62_013796"; transcript_id "gnl|WGS:JAAVVJ|G4P62_T022904"; gbkey "CDS"; gene "igf2bp2"; locus_tag "G4P62_013796"; orig_transcript_id "gnl|WGS:JAAVVJ|G4P62_T022904"; product "transcript variant X1"; protein_id "KAF7215990.1"; exon_number "1";
CM025016.1	Genbank	CDS	10936546	10936606	.	-	2	gene_id "G4P62_013796"; transcript_id "gnl|WGS:JAAVVJ|G4P62_T022904"; gbkey "CDS"; gene "igf2bp2"; locus_tag "G4P62_013796"; orig_transcript_id "gnl|WGS:JAAVVJ|G4P62_T022904"; product "transcript variant X1"; protein_id "KAF7215990.1"; exon_number "2";
CM025016.1	Genbank	CDS	10907653	10907701	.	-	1	gene_id "G4P62_013796"; transcript_id "gnl|WGS:JAAVVJ|G4P62_T022904"; gbkey "CDS"; gene "igf2bp2"; locus_tag "G4P62_013796"; orig_transcript_id "gnl|WGS:JAAVVJ|G4P62_T022904"; product "transcript variant X1"; protein_id "KAF7215990.1"; exon_number "3";
CM025016.1	Genbank	CDS	10905568	10905619	.	-	0	gene_id "G4P62_013796"; transcript_id "gnl|WGS:JAAVVJ|G4P62_T022904"; gbkey "CDS"; gene "igf2bp2"; locus_tag "G4P62_013796"; orig_transcript_id "gnl|WGS:JAAVVJ|G4P62_T022904"; product "transcript variant X1"; protein_id "KAF7215990.1"; exon_number "4";
CM025016.1	Genbank	CDS	10902692	10902755	.	-	2	gene_id "G4P62_013796"; transcript_id "gnl|WGS:JAAVVJ|G4P62_T022904"; gbkey "CDS"; gene "igf2bp2"; locus_tag "G4P62_013796"; orig_transcript_id "gnl|WGS:JAAVVJ|G4P62_T022904"; product "transcript variant X1"; protein_id "KAF7215990.1"; exon_number "5";
CM025016.1	Genbank	CDS	10900277	10900567	.	-	1	gene_id "G4P62_013796"; transcript_id "gnl|WGS:JAAVVJ|G4P62_T022904"; gbkey "CDS"; gene "igf2bp2"; locus_tag "G4P62_013796"; orig_transcript_id "gnl|WGS:JAAVVJ|G4P62_T022904"; product "transcript variant X1"; protein_id "KAF7215990.1"; exon_number "6";
CM025016.1	Genbank	CDS	10900051	10900185	.	-	1	gene_id "G4P62_013796"; transcript_id "gnl|WGS:JAAVVJ|G4P62_T022904"; gbkey "CDS"; gene "igf2bp2"; locus_tag "G4P62_013796"; orig_transcript_id "gnl|WGS:JAAVVJ|G4P62_T022904"; product "transcript variant X1"; protein_id "KAF7215990.1"; exon_number "7";
CM025016.1	Genbank	CDS	10894086	10894208	.	-	1	gene_id "G4P62_013796"; transcript_id "gnl|WGS:JAAVVJ|G4P62_T022904"; gbkey "CDS"; gene "igf2bp2"; locus_tag "G4P62_013796"; orig_transcript_id "gnl|WGS:JAAVVJ|G4P62_T022904"; product "transcript variant X1"; protein_id "KAF7215990.1"; exon_number "8";
CM025016.1	Genbank	CDS	10890652	10890787	.	-	1	gene_id "G4P62_013796"; transcript_id "gnl|WGS:JAAVVJ|G4P62_T022904"; gbkey "CDS"; gene "igf2bp2"; locus_tag "G4P62_013796"; orig_transcript_id "gnl|WGS:JAAVVJ|G4P62_T022904"; product "transcript variant X1"; protein_id "KAF7215990.1"; exon_number "9";
CM025016.1	Genbank	CDS	10887731	10887853	.	-	0	gene_id "G4P62_013796"; transcript_id "gnl|WGS:JAAVVJ|G4P62_T022904"; gbkey "CDS"; gene "igf2bp2"; locus_tag "G4P62_013796"; orig_transcript_id "gnl|WGS:JAAVVJ|G4P62_T022904"; product "transcript variant X1"; protein_id "KAF7215990.1"; exon_number "10";
CM025016.1	Genbank	CDS	10887322	10887390	.	-	0	gene_id "G4P62_013796"; transcript_id "gnl|WGS:JAAVVJ|G4P62_T022904"; gbkey "CDS"; gene "igf2bp2"; locus_tag "G4P62_013796"; orig_transcript_id "gnl|WGS:JAAVVJ|G4P62_T022904"; product "transcript variant X1"; protein_id "KAF7215990.1"; exon_number "11";
CM025016.1	Genbank	CDS	10886798	10886920	.	-	0	gene_id "G4P62_013796"; transcript_id "gnl|WGS:JAAVVJ|G4P62_T022904"; gbkey "CDS"; gene "igf2bp2"; locus_tag "G4P62_013796"; orig_transcript_id "gnl|WGS:JAAVVJ|G4P62_T022904"; product "transcript variant X1"; protein_id "KAF7215990.1"; exon_number "12";
CM025016.1	Genbank	CDS	10886318	10886392	.	-	0	gene_id "G4P62_013796"; transcript_id "gnl|WGS:JAAVVJ|G4P62_T022904"; gbkey "CDS"; gene "igf2bp2"; locus_tag "G4P62_013796"; orig_transcript_id "gnl|WGS:JAAVVJ|G4P62_T022904"; product "transcript variant X1"; protein_id "KAF7215990.1"; exon_number "13";
CM025016.1	Genbank	CDS	10886037	10886168	.	-	0	gene_id "G4P62_013796"; transcript_id "gnl|WGS:JAAVVJ|G4P62_T022904"; gbkey "CDS"; gene "igf2bp2"; locus_tag "G4P62_013796"; orig_transcript_id "gnl|WGS:JAAVVJ|G4P62_T022904"; product "transcript variant X1"; protein_id "KAF7215990.1"; exon_number "14";
CM025016.1	Genbank	CDS	10885726	10885839	.	-	0	gene_id "G4P62_013796"; transcript_id "gnl|WGS:JAAVVJ|G4P62_T022904"; gbkey "CDS"; gene "igf2bp2"; locus_tag "G4P62_013796"; orig_transcript_id "gnl|WGS:JAAVVJ|G4P62_T022904"; product "transcript variant X1"; protein_id "KAF7215990.1"; exon_number "15";
CM025016.1	Genbank	CDS	10881212	10881307	.	-	0	gene_id "G4P62_013796"; transcript_id "gnl|WGS:JAAVVJ|G4P62_T022904"; gbkey "CDS"; gene "igf2bp2"; locus_tag "G4P62_013796"; orig_transcript_id "gnl|WGS:JAAVVJ|G4P62_T022904"; product "transcript variant X1"; protein_id "KAF7215990.1"; exon_number "16";
CM025016.1	Genbank	start_codon	10937890	10937892	.	-	0	gene_id "G4P62_013796"; transcript_id "gnl|WGS:JAAVVJ|G4P62_T022904"; gbkey "CDS"; gene "igf2bp2"; locus_tag "G4P62_013796"; orig_transcript_id "gnl|WGS:JAAVVJ|G4P62_T022904"; product "transcript variant X1"; protein_id "KAF7215990.1"; exon_number "1";
CM025016.1	Genbank	stop_codon	10881209	10881211	.	-	0	gene_id "G4P62_013796"; transcript_id "gnl|WGS:JAAVVJ|G4P62_T022904"; gbkey "CDS"; gene "igf2bp2"; locus_tag "G4P62_013796"; orig_transcript_id "gnl|WGS:JAAVVJ|G4P62_T022904"; product "transcript variant X1"; protein_id "KAF7215990.1"; exon_number "16";
CM025016.1	Genbank	transcript	10878486	10937892	.	-	.	gene_id "G4P62_013796"; transcript_id "gnl|WGS:JAAVVJ|G4P62_T022905"; gbkey "mRNA"; gene "igf2bp2"; locus_tag "G4P62_013796"; note "transcript variant X3"; orig_protein_id "gnl|WGS:JAAVVJ|G4P62_P022905"; orig_transcript_id "gnl|WGS:JAAVVJ|G4P62_T022905"; product "insulin like growth factor 2 mRNA binding protein 2"; transcript_biotype "mRNA";
CM025016.1	Genbank	exon	10937718	10937892	.	-	.	gene_id "G4P62_013796"; transcript_id "gnl|WGS:JAAVVJ|G4P62_T022905"; gene "igf2bp2"; locus_tag "G4P62_013796"; note "transcript variant X3"; orig_protein_id "gnl|WGS:JAAVVJ|G4P62_P022905"; orig_transcript_id "gnl|WGS:JAAVVJ|G4P62_T022905"; product "insulin like growth factor 2 mRNA binding protein 2"; transcript_biotype "mRNA"; exon_number "1";
CM025016.1	Genbank	exon	10936546	10936606	.	-	.	gene_id "G4P62_013796"; transcript_id "gnl|WGS:JAAVVJ|G4P62_T022905"; gene "igf2bp2"; locus_tag "G4P62_013796"; note "transcript variant X3"; orig_protein_id "gnl|WGS:JAAVVJ|G4P62_P022905"; orig_transcript_id "gnl|WGS:JAAVVJ|G4P62_T022905"; product "insulin like growth factor 2 mRNA binding protein 2"; transcript_biotype "mRNA"; exon_number "2";
CM025016.1	Genbank	exon	10907653	10907701	.	-	.	gene_id "G4P62_013796"; transcript_id "gnl|WGS:JAAVVJ|G4P62_T022905"; gene "igf2bp2"; locus_tag "G4P62_013796"; note "transcript variant X3"; orig_protein_id "gnl|WGS:JAAVVJ|G4P62_P022905"; orig_transcript_id "gnl|WGS:JAAVVJ|G4P62_T022905"; product "insulin like growth factor 2 mRNA binding protein 2"; transcript_biotype "mRNA"; exon_number "3";
CM025016.1	Genbank	exon	10905568	10905619	.	-	.	gene_id "G4P62_013796"; transcript_id "gnl|WGS:JAAVVJ|G4P62_T022905"; gene "igf2bp2"; locus_tag "G4P62_013796"; note "transcript variant X3"; orig_protein_id "gnl|WGS:JAAVVJ|G4P62_P022905"; orig_transcript_id "gnl|WGS:JAAVVJ|G4P62_T022905"; product "insulin like growth factor 2 mRNA binding protein 2"; transcript_biotype "mRNA"; exon_number "4";
CM025016.1	Genbank	exon	10902692	10902755	.	-	.	gene_id "G4P62_013796"; transcript_id "gnl|WGS:JAAVVJ|G4P62_T022905"; gene "igf2bp2"; locus_tag "G4P62_013796"; note "transcript variant X3"; orig_protein_id "gnl|WGS:JAAVVJ|G4P62_P022905"; orig_transcript_id "gnl|WGS:JAAVVJ|G4P62_T022905"; product "insulin like growth factor 2 mRNA binding protein 2"; transcript_biotype "mRNA"; exon_number "5";
CM025016.1	Genbank	exon	10900277	10900567	.	-	.	gene_id "G4P62_013796"; transcript_id "gnl|WGS:JAAVVJ|G4P62_T022905"; gene "igf2bp2"; locus_tag "G4P62_013796"; note "transcript variant X3"; orig_protein_id "gnl|WGS:JAAVVJ|G4P62_P022905"; orig_transcript_id "gnl|WGS:JAAVVJ|G4P62_T022905"; product "insulin like growth factor 2 mRNA binding protein 2"; transcript_biotype "mRNA"; exon_number "6";
CM025016.1	Genbank	exon	10900051	10900185	.	-	.	gene_id "G4P62_013796"; transcript_id "gnl|WGS:JAAVVJ|G4P62_T022905"; gene "igf2bp2"; locus_tag "G4P62_013796"; note "transcript variant X3"; orig_protein_id "gnl|WGS:JAAVVJ|G4P62_P022905"; orig_transcript_id "gnl|WGS:JAAVVJ|G4P62_T022905"; product "insulin like growth factor 2 mRNA binding protein 2"; transcript_biotype "mRNA"; exon_number "7";
CM025016.1	Genbank	exon	10894086	10894208	.	-	.	gene_id "G4P62_013796"; transcript_id "gnl|WGS:JAAVVJ|G4P62_T022905"; gene "igf2bp2"; locus_tag "G4P62_013796"; note "transcript variant X3"; orig_protein_id "gnl|WGS:JAAVVJ|G4P62_P022905"; orig_transcript_id "gnl|WGS:JAAVVJ|G4P62_T022905"; product "insulin like growth factor 2 mRNA binding protein 2"; transcript_biotype "mRNA"; exon_number "8";
CM025016.1	Genbank	exon	10890652	10890787	.	-	.	gene_id "G4P62_013796"; transcript_id "gnl|WGS:JAAVVJ|G4P62_T022905"; gene "igf2bp2"; locus_tag "G4P62_013796"; note "transcript variant X3"; orig_protein_id "gnl|WGS:JAAVVJ|G4P62_P022905"; orig_transcript_id "gnl|WGS:JAAVVJ|G4P62_T022905"; product "insulin like growth factor 2 mRNA binding protein 2"; transcript_biotype "mRNA"; exon_number "9";
CM025016.1	Genbank	exon	10887322	10887390	.	-	.	gene_id "G4P62_013796"; transcript_id "gnl|WGS:JAAVVJ|G4P62_T022905"; gene "igf2bp2"; locus_tag "G4P62_013796"; note "transcript variant X3"; orig_protein_id "gnl|WGS:JAAVVJ|G4P62_P022905"; orig_transcript_id "gnl|WGS:JAAVVJ|G4P62_T022905"; product "insulin like growth factor 2 mRNA binding protein 2"; transcript_biotype "mRNA"; exon_number "10";
CM025016.1	Genbank	exon	10886798	10886920	.	-	.	gene_id "G4P62_013796"; transcript_id "gnl|WGS:JAAVVJ|G4P62_T022905"; gene "igf2bp2"; locus_tag "G4P62_013796"; note "transcript variant X3"; orig_protein_id "gnl|WGS:JAAVVJ|G4P62_P022905"; orig_transcript_id "gnl|WGS:JAAVVJ|G4P62_T022905"; product "insulin like growth factor 2 mRNA binding protein 2"; transcript_biotype "mRNA"; exon_number "11";
CM025016.1	Genbank	exon	10886318	10886392	.	-	.	gene_id "G4P62_013796"; transcript_id "gnl|WGS:JAAVVJ|G4P62_T022905"; gene "igf2bp2"; locus_tag "G4P62_013796"; note "transcript variant X3"; orig_protein_id "gnl|WGS:JAAVVJ|G4P62_P022905"; orig_transcript_id "gnl|WGS:JAAVVJ|G4P62_T022905"; product "insulin like growth factor 2 mRNA binding protein 2"; transcript_biotype "mRNA"; exon_number "12";
CM025016.1	Genbank	exon	10886037	10886168	.	-	.	gene_id "G4P62_013796"; transcript_id "gnl|WGS:JAAVVJ|G4P62_T022905"; gene "igf2bp2"; locus_tag "G4P62_013796"; note "transcript variant X3"; orig_protein_id "gnl|WGS:JAAVVJ|G4P62_P022905"; orig_transcript_id "gnl|WGS:JAAVVJ|G4P62_T022905"; product "insulin like growth factor 2 mRNA binding protein 2"; transcript_biotype "mRNA"; exon_number "13";
CM025016.1	Genbank	exon	10885726	10885839	.	-	.	gene_id "G4P62_013796"; transcript_id "gnl|WGS:JAAVVJ|G4P62_T022905"; gene "igf2bp2"; locus_tag "G4P62_013796"; note "transcript variant X3"; orig_protein_id "gnl|WGS:JAAVVJ|G4P62_P022905"; orig_transcript_id "gnl|WGS:JAAVVJ|G4P62_T022905"; product "insulin like growth factor 2 mRNA binding protein 2"; transcript_biotype "mRNA"; exon_number "14";
CM025016.1	Genbank	exon	10878486	10881307	.	-	.	gene_id "G4P62_013796"; transcript_id "gnl|WGS:JAAVVJ|G4P62_T022905"; gene "igf2bp2"; locus_tag "G4P62_013796"; note "transcript variant X3"; orig_protein_id "gnl|WGS:JAAVVJ|G4P62_P022905"; orig_transcript_id "gnl|WGS:JAAVVJ|G4P62_T022905"; product "insulin like growth factor 2 mRNA binding protein 2"; transcript_biotype "mRNA"; exon_number "15";
CM025016.1	Genbank	CDS	10937718	10937892	.	-	0	gene_id "G4P62_013796"; transcript_id "gnl|WGS:JAAVVJ|G4P62_T022905"; gbkey "CDS"; gene "igf2bp2"; locus_tag "G4P62_013796"; orig_transcript_id "gnl|WGS:JAAVVJ|G4P62_T022905"; product "transcript variant X3"; protein_id "KAF7215991.1"; exon_number "1";
CM025016.1	Genbank	CDS	10936546	10936606	.	-	2	gene_id "G4P62_013796"; transcript_id "gnl|WGS:JAAVVJ|G4P62_T022905"; gbkey "CDS"; gene "igf2bp2"; locus_tag "G4P62_013796"; orig_transcript_id "gnl|WGS:JAAVVJ|G4P62_T022905"; product "transcript variant X3"; protein_id "KAF7215991.1"; exon_number "2";
CM025016.1	Genbank	CDS	10907653	10907701	.	-	1	gene_id "G4P62_013796"; transcript_id "gnl|WGS:JAAVVJ|G4P62_T022905"; gbkey "CDS"; gene "igf2bp2"; locus_tag "G4P62_013796"; orig_transcript_id "gnl|WGS:JAAVVJ|G4P62_T022905"; product "transcript variant X3"; protein_id "KAF7215991.1"; exon_number "3";
CM025016.1	Genbank	CDS	10905568	10905619	.	-	0	gene_id "G4P62_013796"; transcript_id "gnl|WGS:JAAVVJ|G4P62_T022905"; gbkey "CDS"; gene "igf2bp2"; locus_tag "G4P62_013796"; orig_transcript_id "gnl|WGS:JAAVVJ|G4P62_T022905"; product "transcript variant X3"; protein_id "KAF7215991.1"; exon_number "4";
CM025016.1	Genbank	CDS	10902692	10902755	.	-	2	gene_id "G4P62_013796"; transcript_id "gnl|WGS:JAAVVJ|G4P62_T022905"; gbkey "CDS"; gene "igf2bp2"; locus_tag "G4P62_013796"; orig_transcript_id "gnl|WGS:JAAVVJ|G4P62_T022905"; product "transcript variant X3"; protein_id "KAF7215991.1"; exon_number "5";
CM025016.1	Genbank	CDS	10900277	10900567	.	-	1	gene_id "G4P62_013796"; transcript_id "gnl|WGS:JAAVVJ|G4P62_T022905"; gbkey "CDS"; gene "igf2bp2"; locus_tag "G4P62_013796"; orig_transcript_id "gnl|WGS:JAAVVJ|G4P62_T022905"; product "transcript variant X3"; protein_id "KAF7215991.1"; exon_number "6";
CM025016.1	Genbank	CDS	10900051	10900185	.	-	1	gene_id "G4P62_013796"; transcript_id "gnl|WGS:JAAVVJ|G4P62_T022905"; gbkey "CDS"; gene "igf2bp2"; locus_tag "G4P62_013796"; orig_transcript_id "gnl|WGS:JAAVVJ|G4P62_T022905"; product "transcript variant X3"; protein_id "KAF7215991.1"; exon_number "7";
CM025016.1	Genbank	CDS	10894086	10894208	.	-	1	gene_id "G4P62_013796"; transcript_id "gnl|WGS:JAAVVJ|G4P62_T022905"; gbkey "CDS"; gene "igf2bp2"; locus_tag "G4P62_013796"; orig_transcript_id "gnl|WGS:JAAVVJ|G4P62_T022905"; product "transcript variant X3"; protein_id "KAF7215991.1"; exon_number "8";
CM025016.1	Genbank	CDS	10890652	10890787	.	-	1	gene_id "G4P62_013796"; transcript_id "gnl|WGS:JAAVVJ|G4P62_T022905"; gbkey "CDS"; gene "igf2bp2"; locus_tag "G4P62_013796"; orig_transcript_id "gnl|WGS:JAAVVJ|G4P62_T022905"; product "transcript variant X3"; protein_id "KAF7215991.1"; exon_number "9";
CM025016.1	Genbank	CDS	10887322	10887390	.	-	0	gene_id "G4P62_013796"; transcript_id "gnl|WGS:JAAVVJ|G4P62_T022905"; gbkey "CDS"; gene "igf2bp2"; locus_tag "G4P62_013796"; orig_transcript_id "gnl|WGS:JAAVVJ|G4P62_T022905"; product "transcript variant X3"; protein_id "KAF7215991.1"; exon_number "10";
CM025016.1	Genbank	CDS	10886798	10886920	.	-	0	gene_id "G4P62_013796"; transcript_id "gnl|WGS:JAAVVJ|G4P62_T022905"; gbkey "CDS"; gene "igf2bp2"; locus_tag "G4P62_013796"; orig_transcript_id "gnl|WGS:JAAVVJ|G4P62_T022905"; product "transcript variant X3"; protein_id "KAF7215991.1"; exon_number "11";
CM025016.1	Genbank	CDS	10886318	10886392	.	-	0	gene_id "G4P62_013796"; transcript_id "gnl|WGS:JAAVVJ|G4P62_T022905"; gbkey "CDS"; gene "igf2bp2"; locus_tag "G4P62_013796"; orig_transcript_id "gnl|WGS:JAAVVJ|G4P62_T022905"; product "transcript variant X3"; protein_id "KAF7215991.1"; exon_number "12";
CM025016.1	Genbank	CDS	10886037	10886168	.	-	0	gene_id "G4P62_013796"; transcript_id "gnl|WGS:JAAVVJ|G4P62_T022905"; gbkey "CDS"; gene "igf2bp2"; locus_tag "G4P62_013796"; orig_transcript_id "gnl|WGS:JAAVVJ|G4P62_T022905"; product "transcript variant X3"; protein_id "KAF7215991.1"; exon_number "13";
CM025016.1	Genbank	CDS	10885726	10885839	.	-	0	gene_id "G4P62_013796"; transcript_id "gnl|WGS:JAAVVJ|G4P62_T022905"; gbkey "CDS"; gene "igf2bp2"; locus_tag "G4P62_013796"; orig_transcript_id "gnl|WGS:JAAVVJ|G4P62_T022905"; product "transcript variant X3"; protein_id "KAF7215991.1"; exon_number "14";
CM025016.1	Genbank	CDS	10881212	10881307	.	-	0	gene_id "G4P62_013796"; transcript_id "gnl|WGS:JAAVVJ|G4P62_T022905"; gbkey "CDS"; gene "igf2bp2"; locus_tag "G4P62_013796"; orig_transcript_id "gnl|WGS:JAAVVJ|G4P62_T022905"; product "transcript variant X3"; protein_id "KAF7215991.1"; exon_number "15";
CM025016.1	Genbank	start_codon	10937890	10937892	.	-	0	gene_id "G4P62_013796"; transcript_id "gnl|WGS:JAAVVJ|G4P62_T022905"; gbkey "CDS"; gene "igf2bp2"; locus_tag "G4P62_013796"; orig_transcript_id "gnl|WGS:JAAVVJ|G4P62_T022905"; product "transcript variant X3"; protein_id "KAF7215991.1"; exon_number "1";
CM025016.1	Genbank	stop_codon	10881209	10881211	.	-	0	gene_id "G4P62_013796"; transcript_id "gnl|WGS:JAAVVJ|G4P62_T022905"; gbkey "CDS"; gene "igf2bp2"; locus_tag "G4P62_013796"; orig_transcript_id "gnl|WGS:JAAVVJ|G4P62_T022905"; product "transcript variant X3"; protein_id "KAF7215991.1"; exon_number "15";
CM025016.1	Genbank	transcript	10881260	10937892	.	-	.	gene_id "G4P62_013796"; transcript_id "gnl|WGS:JAAVVJ|G4P62_T022906"; gbkey "mRNA"; gene "igf2bp2"; locus_tag "G4P62_013796"; note "transcript variant X2"; orig_protein_id "gnl|WGS:JAAVVJ|G4P62_P022906"; orig_transcript_id "gnl|WGS:JAAVVJ|G4P62_T022906"; product "insulin like growth factor 2 mRNA binding protein 2"; transcript_biotype "mRNA";
CM025016.1	Genbank	exon	10937718	10937892	.	-	.	gene_id "G4P62_013796"; transcript_id "gnl|WGS:JAAVVJ|G4P62_T022906"; gene "igf2bp2"; locus_tag "G4P62_013796"; note "transcript variant X2"; orig_protein_id "gnl|WGS:JAAVVJ|G4P62_P022906"; orig_transcript_id "gnl|WGS:JAAVVJ|G4P62_T022906"; product "insulin like growth factor 2 mRNA binding protein 2"; transcript_biotype "mRNA"; exon_number "1";
CM025016.1	Genbank	exon	10936546	10936606	.	-	.	gene_id "G4P62_013796"; transcript_id "gnl|WGS:JAAVVJ|G4P62_T022906"; gene "igf2bp2"; locus_tag "G4P62_013796"; note "transcript variant X2"; orig_protein_id "gnl|WGS:JAAVVJ|G4P62_P022906"; orig_transcript_id "gnl|WGS:JAAVVJ|G4P62_T022906"; product "insulin like growth factor 2 mRNA binding protein 2"; transcript_biotype "mRNA"; exon_number "2";
CM025016.1	Genbank	exon	10907653	10907701	.	-	.	gene_id "G4P62_013796"; transcript_id "gnl|WGS:JAAVVJ|G4P62_T022906"; gene "igf2bp2"; locus_tag "G4P62_013796"; note "transcript variant X2"; orig_protein_id "gnl|WGS:JAAVVJ|G4P62_P022906"; orig_transcript_id "gnl|WGS:JAAVVJ|G4P62_T022906"; product "insulin like growth factor 2 mRNA binding protein 2"; transcript_biotype "mRNA"; exon_number "3";
CM025016.1	Genbank	exon	10905568	10905619	.	-	.	gene_id "G4P62_013796"; transcript_id "gnl|WGS:JAAVVJ|G4P62_T022906"; gene "igf2bp2"; locus_tag "G4P62_013796"; note "transcript variant X2"; orig_protein_id "gnl|WGS:JAAVVJ|G4P62_P022906"; orig_transcript_id "gnl|WGS:JAAVVJ|G4P62_T022906"; product "insulin like growth factor 2 mRNA binding protein 2"; transcript_biotype "mRNA"; exon_number "4";
CM025016.1	Genbank	exon	10902692	10902755	.	-	.	gene_id "G4P62_013796"; transcript_id "gnl|WGS:JAAVVJ|G4P62_T022906"; gene "igf2bp2"; locus_tag "G4P62_013796"; note "transcript variant X2"; orig_protein_id "gnl|WGS:JAAVVJ|G4P62_P022906"; orig_transcript_id "gnl|WGS:JAAVVJ|G4P62_T022906"; product "insulin like growth factor 2 mRNA binding protein 2"; transcript_biotype "mRNA"; exon_number "5";
CM025016.1	Genbank	exon	10900277	10900567	.	-	.	gene_id "G4P62_013796"; transcript_id "gnl|WGS:JAAVVJ|G4P62_T022906"; gene "igf2bp2"; locus_tag "G4P62_013796"; note "transcript variant X2"; orig_protein_id "gnl|WGS:JAAVVJ|G4P62_P022906"; orig_transcript_id "gnl|WGS:JAAVVJ|G4P62_T022906"; product "insulin like growth factor 2 mRNA binding protein 2"; transcript_biotype "mRNA"; exon_number "6";
CM025016.1	Genbank	exon	10900051	10900185	.	-	.	gene_id "G4P62_013796"; transcript_id "gnl|WGS:JAAVVJ|G4P62_T022906"; gene "igf2bp2"; locus_tag "G4P62_013796"; note "transcript variant X2"; orig_protein_id "gnl|WGS:JAAVVJ|G4P62_P022906"; orig_transcript_id "gnl|WGS:JAAVVJ|G4P62_T022906"; product "insulin like growth factor 2 mRNA binding protein 2"; transcript_biotype "mRNA"; exon_number "7";
CM025016.1	Genbank	exon	10894086	10894208	.	-	.	gene_id "G4P62_013796"; transcript_id "gnl|WGS:JAAVVJ|G4P62_T022906"; gene "igf2bp2"; locus_tag "G4P62_013796"; note "transcript variant X2"; orig_protein_id "gnl|WGS:JAAVVJ|G4P62_P022906"; orig_transcript_id "gnl|WGS:JAAVVJ|G4P62_T022906"; product "insulin like growth factor 2 mRNA binding protein 2"; transcript_biotype "mRNA"; exon_number "8";
CM025016.1	Genbank	exon	10890652	10890787	.	-	.	gene_id "G4P62_013796"; transcript_id "gnl|WGS:JAAVVJ|G4P62_T022906"; gene "igf2bp2"; locus_tag "G4P62_013796"; note "transcript variant X2"; orig_protein_id "gnl|WGS:JAAVVJ|G4P62_P022906"; orig_transcript_id "gnl|WGS:JAAVVJ|G4P62_T022906"; product "insulin like growth factor 2 mRNA binding protein 2"; transcript_biotype "mRNA"; exon_number "9";
CM025016.1	Genbank	exon	10887731	10887853	.	-	.	gene_id "G4P62_013796"; transcript_id "gnl|WGS:JAAVVJ|G4P62_T022906"; gene "igf2bp2"; locus_tag "G4P62_013796"; note "transcript variant X2"; orig_protein_id "gnl|WGS:JAAVVJ|G4P62_P022906"; orig_transcript_id "gnl|WGS:JAAVVJ|G4P62_T022906"; product "insulin like growth factor 2 mRNA binding protein 2"; transcript_biotype "mRNA"; exon_number "10";
CM025016.1	Genbank	exon	10887322	10887390	.	-	.	gene_id "G4P62_013796"; transcript_id "gnl|WGS:JAAVVJ|G4P62_T022906"; gene "igf2bp2"; locus_tag "G4P62_013796"; note "transcript variant X2"; orig_protein_id "gnl|WGS:JAAVVJ|G4P62_P022906"; orig_transcript_id "gnl|WGS:JAAVVJ|G4P62_T022906"; product "insulin like growth factor 2 mRNA binding protein 2"; transcript_biotype "mRNA"; exon_number "11";
CM025016.1	Genbank	exon	10886798	10886920	.	-	.	gene_id "G4P62_013796"; transcript_id "gnl|WGS:JAAVVJ|G4P62_T022906"; gene "igf2bp2"; locus_tag "G4P62_013796"; note "transcript variant X2"; orig_protein_id "gnl|WGS:JAAVVJ|G4P62_P022906"; orig_transcript_id "gnl|WGS:JAAVVJ|G4P62_T022906"; product "insulin like growth factor 2 mRNA binding protein 2"; transcript_biotype "mRNA"; exon_number "12";
CM025016.1	Genbank	exon	10886318	10886392	.	-	.	gene_id "G4P62_013796"; transcript_id "gnl|WGS:JAAVVJ|G4P62_T022906"; gene "igf2bp2"; locus_tag "G4P62_013796"; note "transcript variant X2"; orig_protein_id "gnl|WGS:JAAVVJ|G4P62_P022906"; orig_transcript_id "gnl|WGS:JAAVVJ|G4P62_T022906"; product "insulin like growth factor 2 mRNA binding protein 2"; transcript_biotype "mRNA"; exon_number "13";
CM025016.1	Genbank	exon	10886037	10886168	.	-	.	gene_id "G4P62_013796"; transcript_id "gnl|WGS:JAAVVJ|G4P62_T022906"; gene "igf2bp2"; locus_tag "G4P62_013796"; note "transcript variant X2"; orig_protein_id "gnl|WGS:JAAVVJ|G4P62_P022906"; orig_transcript_id "gnl|WGS:JAAVVJ|G4P62_T022906"; product "insulin like growth factor 2 mRNA binding protein 2"; transcript_biotype "mRNA"; exon_number "14";
CM025016.1	Genbank	exon	10885726	10885839	.	-	.	gene_id "G4P62_013796"; transcript_id "gnl|WGS:JAAVVJ|G4P62_T022906"; gene "igf2bp2"; locus_tag "G4P62_013796"; note "transcript variant X2"; orig_protein_id "gnl|WGS:JAAVVJ|G4P62_P022906"; orig_transcript_id "gnl|WGS:JAAVVJ|G4P62_T022906"; product "insulin like growth factor 2 mRNA binding protein 2"; transcript_biotype "mRNA"; exon_number "15";
CM025016.1	Genbank	exon	10881260	10881381	.	-	.	gene_id "G4P62_013796"; transcript_id "gnl|WGS:JAAVVJ|G4P62_T022906"; gene "igf2bp2"; locus_tag "G4P62_013796"; note "transcript variant X2"; orig_protein_id "gnl|WGS:JAAVVJ|G4P62_P022906"; orig_transcript_id "gnl|WGS:JAAVVJ|G4P62_T022906"; product "insulin like growth factor 2 mRNA binding protein 2"; transcript_biotype "mRNA"; exon_number "16";
CM025016.1	Genbank	CDS	10937718	10937892	.	-	0	gene_id "G4P62_013796"; transcript_id "gnl|WGS:JAAVVJ|G4P62_T022906"; gbkey "CDS"; gene "igf2bp2"; locus_tag "G4P62_013796"; orig_transcript_id "gnl|WGS:JAAVVJ|G4P62_T022906"; product "transcript variant X2"; protein_id "KAF7215992.1"; exon_number "1";
CM025016.1	Genbank	CDS	10936546	10936606	.	-	2	gene_id "G4P62_013796"; transcript_id "gnl|WGS:JAAVVJ|G4P62_T022906"; gbkey "CDS"; gene "igf2bp2"; locus_tag "G4P62_013796"; orig_transcript_id "gnl|WGS:JAAVVJ|G4P62_T022906"; product "transcript variant X2"; protein_id "KAF7215992.1"; exon_number "2";
CM025016.1	Genbank	CDS	10907653	10907701	.	-	1	gene_id "G4P62_013796"; transcript_id "gnl|WGS:JAAVVJ|G4P62_T022906"; gbkey "CDS"; gene "igf2bp2"; locus_tag "G4P62_013796"; orig_transcript_id "gnl|WGS:JAAVVJ|G4P62_T022906"; product "transcript variant X2"; protein_id "KAF7215992.1"; exon_number "3";
CM025016.1	Genbank	CDS	10905568	10905619	.	-	0	gene_id "G4P62_013796"; transcript_id "gnl|WGS:JAAVVJ|G4P62_T022906"; gbkey "CDS"; gene "igf2bp2"; locus_tag "G4P62_013796"; orig_transcript_id "gnl|WGS:JAAVVJ|G4P62_T022906"; product "transcript variant X2"; protein_id "KAF7215992.1"; exon_number "4";
CM025016.1	Genbank	CDS	10902692	10902755	.	-	2	gene_id "G4P62_013796"; transcript_id "gnl|WGS:JAAVVJ|G4P62_T022906"; gbkey "CDS"; gene "igf2bp2"; locus_tag "G4P62_013796"; orig_transcript_id "gnl|WGS:JAAVVJ|G4P62_T022906"; product "transcript variant X2"; protein_id "KAF7215992.1"; exon_number "5";
CM025016.1	Genbank	CDS	10900277	10900567	.	-	1	gene_id "G4P62_013796"; transcript_id "gnl|WGS:JAAVVJ|G4P62_T022906"; gbkey "CDS"; gene "igf2bp2"; locus_tag "G4P62_013796"; orig_transcript_id "gnl|WGS:JAAVVJ|G4P62_T022906"; product "transcript variant X2"; protein_id "KAF7215992.1"; exon_number "6";
CM025016.1	Genbank	CDS	10900051	10900185	.	-	1	gene_id "G4P62_013796"; transcript_id "gnl|WGS:JAAVVJ|G4P62_T022906"; gbkey "CDS"; gene "igf2bp2"; locus_tag "G4P62_013796"; orig_transcript_id "gnl|WGS:JAAVVJ|G4P62_T022906"; product "transcript variant X2"; protein_id "KAF7215992.1"; exon_number "7";
CM025016.1	Genbank	CDS	10894086	10894208	.	-	1	gene_id "G4P62_013796"; transcript_id "gnl|WGS:JAAVVJ|G4P62_T022906"; gbkey "CDS"; gene "igf2bp2"; locus_tag "G4P62_013796"; orig_transcript_id "gnl|WGS:JAAVVJ|G4P62_T022906"; product "transcript variant X2"; protein_id "KAF7215992.1"; exon_number "8";
CM025016.1	Genbank	CDS	10890652	10890787	.	-	1	gene_id "G4P62_013796"; transcript_id "gnl|WGS:JAAVVJ|G4P62_T022906"; gbkey "CDS"; gene "igf2bp2"; locus_tag "G4P62_013796"; orig_transcript_id "gnl|WGS:JAAVVJ|G4P62_T022906"; product "transcript variant X2"; protein_id "KAF7215992.1"; exon_number "9";
CM025016.1	Genbank	CDS	10887731	10887853	.	-	0	gene_id "G4P62_013796"; transcript_id "gnl|WGS:JAAVVJ|G4P62_T022906"; gbkey "CDS"; gene "igf2bp2"; locus_tag "G4P62_013796"; orig_transcript_id "gnl|WGS:JAAVVJ|G4P62_T022906"; product "transcript variant X2"; protein_id "KAF7215992.1"; exon_number "10";
CM025016.1	Genbank	CDS	10887322	10887390	.	-	0	gene_id "G4P62_013796"; transcript_id "gnl|WGS:JAAVVJ|G4P62_T022906"; gbkey "CDS"; gene "igf2bp2"; locus_tag "G4P62_013796"; orig_transcript_id "gnl|WGS:JAAVVJ|G4P62_T022906"; product "transcript variant X2"; protein_id "KAF7215992.1"; exon_number "11";
CM025016.1	Genbank	CDS	10886798	10886920	.	-	0	gene_id "G4P62_013796"; transcript_id "gnl|WGS:JAAVVJ|G4P62_T022906"; gbkey "CDS"; gene "igf2bp2"; locus_tag "G4P62_013796"; orig_transcript_id "gnl|WGS:JAAVVJ|G4P62_T022906"; product "transcript variant X2"; protein_id "KAF7215992.1"; exon_number "12";
CM025016.1	Genbank	CDS	10886318	10886392	.	-	0	gene_id "G4P62_013796"; transcript_id "gnl|WGS:JAAVVJ|G4P62_T022906"; gbkey "CDS"; gene "igf2bp2"; locus_tag "G4P62_013796"; orig_transcript_id "gnl|WGS:JAAVVJ|G4P62_T022906"; product "transcript variant X2"; protein_id "KAF7215992.1"; exon_number "13";
CM025016.1	Genbank	CDS	10886037	10886168	.	-	0	gene_id "G4P62_013796"; transcript_id "gnl|WGS:JAAVVJ|G4P62_T022906"; gbkey "CDS"; gene "igf2bp2"; locus_tag "G4P62_013796"; orig_transcript_id "gnl|WGS:JAAVVJ|G4P62_T022906"; product "transcript variant X2"; protein_id "KAF7215992.1"; exon_number "14";
CM025016.1	Genbank	CDS	10885726	10885839	.	-	0	gene_id "G4P62_013796"; transcript_id "gnl|WGS:JAAVVJ|G4P62_T022906"; gbkey "CDS"; gene "igf2bp2"; locus_tag "G4P62_013796"; orig_transcript_id "gnl|WGS:JAAVVJ|G4P62_T022906"; product "transcript variant X2"; protein_id "KAF7215992.1"; exon_number "15";
CM025016.1	Genbank	start_codon	10937890	10937892	.	-	0	gene_id "G4P62_013796"; transcript_id "gnl|WGS:JAAVVJ|G4P62_T022906"; gbkey "CDS"; gene "igf2bp2"; locus_tag "G4P62_013796"; orig_transcript_id "gnl|WGS:JAAVVJ|G4P62_T022906"; product "transcript variant X2"; protein_id "KAF7215992.1"; exon_number "1";
CM025016.1	Genbank	stop_codon	10881379	10881381	.	-	0	gene_id "G4P62_013796"; transcript_id "gnl|WGS:JAAVVJ|G4P62_T022906"; gbkey "CDS"; gene "igf2bp2"; locus_tag "G4P62_013796"; orig_transcript_id "gnl|WGS:JAAVVJ|G4P62_T022906"; product "transcript variant X2"; protein_id "KAF7215992.1"; exon_number "16";
CM025016.1	Genbank	gene	10942585	10947208	.	-	.	gene_id "G4P62_013795"; transcript_id ""; description "transformer-2 protein homolog beta isoform X1"; gbkey "Gene"; gene "tra2b"; gene_biotype "protein_coding"; locus_tag "G4P62_013795";
CM025016.1	Genbank	transcript	10942585	10947208	.	-	.	gene_id "G4P62_013795"; transcript_id "gnl|WGS:JAAVVJ|G4P62_T022903"; gbkey "mRNA"; gene "tra2b"; locus_tag "G4P62_013795"; note "transcript variant X2"; orig_protein_id "gnl|WGS:JAAVVJ|G4P62_P022903"; orig_transcript_id "gnl|WGS:JAAVVJ|G4P62_T022903"; product "transformer 2 beta homolog (Drosophila)"; transcript_biotype "mRNA";
CM025016.1	Genbank	exon	10947070	10947208	.	-	.	gene_id "G4P62_013795"; transcript_id "gnl|WGS:JAAVVJ|G4P62_T022903"; gene "tra2b"; locus_tag "G4P62_013795"; note "transcript variant X2"; orig_protein_id "gnl|WGS:JAAVVJ|G4P62_P022903"; orig_transcript_id "gnl|WGS:JAAVVJ|G4P62_T022903"; product "transformer 2 beta homolog (Drosophila)"; transcript_biotype "mRNA"; exon_number "1";
CM025016.1	Genbank	exon	10944722	10944822	.	-	.	gene_id "G4P62_013795"; transcript_id "gnl|WGS:JAAVVJ|G4P62_T022903"; gene "tra2b"; locus_tag "G4P62_013795"; note "transcript variant X2"; orig_protein_id "gnl|WGS:JAAVVJ|G4P62_P022903"; orig_transcript_id "gnl|WGS:JAAVVJ|G4P62_T022903"; product "transformer 2 beta homolog (Drosophila)"; transcript_biotype "mRNA"; exon_number "2";
CM025016.1	Genbank	exon	10944472	10944634	.	-	.	gene_id "G4P62_013795"; transcript_id "gnl|WGS:JAAVVJ|G4P62_T022903"; gene "tra2b"; locus_tag "G4P62_013795"; note "transcript variant X2"; orig_protein_id "gnl|WGS:JAAVVJ|G4P62_P022903"; orig_transcript_id "gnl|WGS:JAAVVJ|G4P62_T022903"; product "transformer 2 beta homolog (Drosophila)"; transcript_biotype "mRNA"; exon_number "3";
CM025016.1	Genbank	exon	10944184	10944372	.	-	.	gene_id "G4P62_013795"; transcript_id "gnl|WGS:JAAVVJ|G4P62_T022903"; gene "tra2b"; locus_tag "G4P62_013795"; note "transcript variant X2"; orig_protein_id "gnl|WGS:JAAVVJ|G4P62_P022903"; orig_transcript_id "gnl|WGS:JAAVVJ|G4P62_T022903"; product "transformer 2 beta homolog (Drosophila)"; transcript_biotype "mRNA"; exon_number "4";
CM025016.1	Genbank	exon	10943693	10943805	.	-	.	gene_id "G4P62_013795"; transcript_id "gnl|WGS:JAAVVJ|G4P62_T022903"; gene "tra2b"; locus_tag "G4P62_013795"; note "transcript variant X2"; orig_protein_id "gnl|WGS:JAAVVJ|G4P62_P022903"; orig_transcript_id "gnl|WGS:JAAVVJ|G4P62_T022903"; product "transformer 2 beta homolog (Drosophila)"; transcript_biotype "mRNA"; exon_number "5";
CM025016.1	Genbank	exon	10943498	10943620	.	-	.	gene_id "G4P62_013795"; transcript_id "gnl|WGS:JAAVVJ|G4P62_T022903"; gene "tra2b"; locus_tag "G4P62_013795"; note "transcript variant X2"; orig_protein_id "gnl|WGS:JAAVVJ|G4P62_P022903"; orig_transcript_id "gnl|WGS:JAAVVJ|G4P62_T022903"; product "transformer 2 beta homolog (Drosophila)"; transcript_biotype "mRNA"; exon_number "6";
CM025016.1	Genbank	exon	10943327	10943397	.	-	.	gene_id "G4P62_013795"; transcript_id "gnl|WGS:JAAVVJ|G4P62_T022903"; gene "tra2b"; locus_tag "G4P62_013795"; note "transcript variant X2"; orig_protein_id "gnl|WGS:JAAVVJ|G4P62_P022903"; orig_transcript_id "gnl|WGS:JAAVVJ|G4P62_T022903"; product "transformer 2 beta homolog (Drosophila)"; transcript_biotype "mRNA"; exon_number "7";
CM025016.1	Genbank	exon	10942585	10943241	.	-	.	gene_id "G4P62_013795"; transcript_id "gnl|WGS:JAAVVJ|G4P62_T022903"; gene "tra2b"; locus_tag "G4P62_013795"; note "transcript variant X2"; orig_protein_id "gnl|WGS:JAAVVJ|G4P62_P022903"; orig_transcript_id "gnl|WGS:JAAVVJ|G4P62_T022903"; product "transformer 2 beta homolog (Drosophila)"; transcript_biotype "mRNA"; exon_number "8";
CM025016.1	Genbank	CDS	10947070	10947135	.	-	0	gene_id "G4P62_013795"; transcript_id "gnl|WGS:JAAVVJ|G4P62_T022903"; gbkey "CDS"; gene "tra2b"; locus_tag "G4P62_013795"; orig_transcript_id "gnl|WGS:JAAVVJ|G4P62_T022903"; product "transcript variant X2"; protein_id "KAF7215989.1"; exon_number "1";
CM025016.1	Genbank	CDS	10944722	10944822	.	-	0	gene_id "G4P62_013795"; transcript_id "gnl|WGS:JAAVVJ|G4P62_T022903"; gbkey "CDS"; gene "tra2b"; locus_tag "G4P62_013795"; orig_transcript_id "gnl|WGS:JAAVVJ|G4P62_T022903"; product "transcript variant X2"; protein_id "KAF7215989.1"; exon_number "2";
CM025016.1	Genbank	CDS	10944472	10944634	.	-	1	gene_id "G4P62_013795"; transcript_id "gnl|WGS:JAAVVJ|G4P62_T022903"; gbkey "CDS"; gene "tra2b"; locus_tag "G4P62_013795"; orig_transcript_id "gnl|WGS:JAAVVJ|G4P62_T022903"; product "transcript variant X2"; protein_id "KAF7215989.1"; exon_number "3";
CM025016.1	Genbank	CDS	10944184	10944372	.	-	0	gene_id "G4P62_013795"; transcript_id "gnl|WGS:JAAVVJ|G4P62_T022903"; gbkey "CDS"; gene "tra2b"; locus_tag "G4P62_013795"; orig_transcript_id "gnl|WGS:JAAVVJ|G4P62_T022903"; product "transcript variant X2"; protein_id "KAF7215989.1"; exon_number "4";
CM025016.1	Genbank	CDS	10943693	10943805	.	-	0	gene_id "G4P62_013795"; transcript_id "gnl|WGS:JAAVVJ|G4P62_T022903"; gbkey "CDS"; gene "tra2b"; locus_tag "G4P62_013795"; orig_transcript_id "gnl|WGS:JAAVVJ|G4P62_T022903"; product "transcript variant X2"; protein_id "KAF7215989.1"; exon_number "5";
CM025016.1	Genbank	CDS	10943498	10943620	.	-	1	gene_id "G4P62_013795"; transcript_id "gnl|WGS:JAAVVJ|G4P62_T022903"; gbkey "CDS"; gene "tra2b"; locus_tag "G4P62_013795"; orig_transcript_id "gnl|WGS:JAAVVJ|G4P62_T022903"; product "transcript variant X2"; protein_id "KAF7215989.1"; exon_number "6";
CM025016.1	Genbank	CDS	10943327	10943397	.	-	1	gene_id "G4P62_013795"; transcript_id "gnl|WGS:JAAVVJ|G4P62_T022903"; gbkey "CDS"; gene "tra2b"; locus_tag "G4P62_013795"; orig_transcript_id "gnl|WGS:JAAVVJ|G4P62_T022903"; product "transcript variant X2"; protein_id "KAF7215989.1"; exon_number "7";
CM025016.1	Genbank	CDS	10943234	10943241	.	-	2	gene_id "G4P62_013795"; transcript_id "gnl|WGS:JAAVVJ|G4P62_T022903"; gbkey "CDS"; gene "tra2b"; locus_tag "G4P62_013795"; orig_transcript_id "gnl|WGS:JAAVVJ|G4P62_T022903"; product "transcript variant X2"; protein_id "KAF7215989.1"; exon_number "8";
CM025016.1	Genbank	start_codon	10947133	10947135	.	-	0	gene_id "G4P62_013795"; transcript_id "gnl|WGS:JAAVVJ|G4P62_T022903"; gbkey "CDS"; gene "tra2b"; locus_tag "G4P62_013795"; orig_transcript_id "gnl|WGS:JAAVVJ|G4P62_T022903"; product "transcript variant X2"; protein_id "KAF7215989.1"; exon_number "1";
CM025016.1	Genbank	stop_codon	10943231	10943233	.	-	0	gene_id "G4P62_013795"; transcript_id "gnl|WGS:JAAVVJ|G4P62_T022903"; gbkey "CDS"; gene "tra2b"; locus_tag "G4P62_013795"; orig_transcript_id "gnl|WGS:JAAVVJ|G4P62_T022903"; product "transcript variant X2"; protein_id "KAF7215989.1"; exon_number "8";
CM025016.1	Genbank	transcript	10942585	10947208	.	-	.	gene_id "G4P62_013795"; transcript_id "gnl|WGS:JAAVVJ|G4P62_T022902"; gbkey "mRNA"; gene "tra2b"; locus_tag "G4P62_013795"; note "transcript variant X1"; orig_protein_id "gnl|WGS:JAAVVJ|G4P62_P022902"; orig_transcript_id "gnl|WGS:JAAVVJ|G4P62_T022902"; product "transformer 2 beta homolog (Drosophila)"; transcript_biotype "mRNA";
CM025016.1	Genbank	exon	10947070	10947208	.	-	.	gene_id "G4P62_013795"; transcript_id "gnl|WGS:JAAVVJ|G4P62_T022902"; gene "tra2b"; locus_tag "G4P62_013795"; note "transcript variant X1"; orig_protein_id "gnl|WGS:JAAVVJ|G4P62_P022902"; orig_transcript_id "gnl|WGS:JAAVVJ|G4P62_T022902"; product "transformer 2 beta homolog (Drosophila)"; transcript_biotype "mRNA"; exon_number "1";
CM025016.1	Genbank	exon	10944722	10944822	.	-	.	gene_id "G4P62_013795"; transcript_id "gnl|WGS:JAAVVJ|G4P62_T022902"; gene "tra2b"; locus_tag "G4P62_013795"; note "transcript variant X1"; orig_protein_id "gnl|WGS:JAAVVJ|G4P62_P022902"; orig_transcript_id "gnl|WGS:JAAVVJ|G4P62_T022902"; product "transformer 2 beta homolog (Drosophila)"; transcript_biotype "mRNA"; exon_number "2";
CM025016.1	Genbank	exon	10944472	10944634	.	-	.	gene_id "G4P62_013795"; transcript_id "gnl|WGS:JAAVVJ|G4P62_T022902"; gene "tra2b"; locus_tag "G4P62_013795"; note "transcript variant X1"; orig_protein_id "gnl|WGS:JAAVVJ|G4P62_P022902"; orig_transcript_id "gnl|WGS:JAAVVJ|G4P62_T022902"; product "transformer 2 beta homolog (Drosophila)"; transcript_biotype "mRNA"; exon_number "3";
CM025016.1	Genbank	exon	10944184	10944372	.	-	.	gene_id "G4P62_013795"; transcript_id "gnl|WGS:JAAVVJ|G4P62_T022902"; gene "tra2b"; locus_tag "G4P62_013795"; note "transcript variant X1"; orig_protein_id "gnl|WGS:JAAVVJ|G4P62_P022902"; orig_transcript_id "gnl|WGS:JAAVVJ|G4P62_T022902"; product "transformer 2 beta homolog (Drosophila)"; transcript_biotype "mRNA"; exon_number "4";
CM025016.1	Genbank	exon	10943690	10943805	.	-	.	gene_id "G4P62_013795"; transcript_id "gnl|WGS:JAAVVJ|G4P62_T022902"; gene "tra2b"; locus_tag "G4P62_013795"; note "transcript variant X1"; orig_protein_id "gnl|WGS:JAAVVJ|G4P62_P022902"; orig_transcript_id "gnl|WGS:JAAVVJ|G4P62_T022902"; product "transformer 2 beta homolog (Drosophila)"; transcript_biotype "mRNA"; exon_number "5";
CM025016.1	Genbank	exon	10943498	10943620	.	-	.	gene_id "G4P62_013795"; transcript_id "gnl|WGS:JAAVVJ|G4P62_T022902"; gene "tra2b"; locus_tag "G4P62_013795"; note "transcript variant X1"; orig_protein_id "gnl|WGS:JAAVVJ|G4P62_P022902"; orig_transcript_id "gnl|WGS:JAAVVJ|G4P62_T022902"; product "transformer 2 beta homolog (Drosophila)"; transcript_biotype "mRNA"; exon_number "6";
CM025016.1	Genbank	exon	10943327	10943397	.	-	.	gene_id "G4P62_013795"; transcript_id "gnl|WGS:JAAVVJ|G4P62_T022902"; gene "tra2b"; locus_tag "G4P62_013795"; note "transcript variant X1"; orig_protein_id "gnl|WGS:JAAVVJ|G4P62_P022902"; orig_transcript_id "gnl|WGS:JAAVVJ|G4P62_T022902"; product "transformer 2 beta homolog (Drosophila)"; transcript_biotype "mRNA"; exon_number "7";
CM025016.1	Genbank	exon	10942585	10943241	.	-	.	gene_id "G4P62_013795"; transcript_id "gnl|WGS:JAAVVJ|G4P62_T022902"; gene "tra2b"; locus_tag "G4P62_013795"; note "transcript variant X1"; orig_protein_id "gnl|WGS:JAAVVJ|G4P62_P022902"; orig_transcript_id "gnl|WGS:JAAVVJ|G4P62_T022902"; product "transformer 2 beta homolog (Drosophila)"; transcript_biotype "mRNA"; exon_number "8";
CM025016.1	Genbank	CDS	10947070	10947135	.	-	0	gene_id "G4P62_013795"; transcript_id "gnl|WGS:JAAVVJ|G4P62_T022902"; gbkey "CDS"; gene "tra2b"; locus_tag "G4P62_013795"; orig_transcript_id "gnl|WGS:JAAVVJ|G4P62_T022902"; product "transcript variant X1"; protein_id "KAF7215988.1"; exon_number "1";
CM025016.1	Genbank	CDS	10944722	10944822	.	-	0	gene_id "G4P62_013795"; transcript_id "gnl|WGS:JAAVVJ|G4P62_T022902"; gbkey "CDS"; gene "tra2b"; locus_tag "G4P62_013795"; orig_transcript_id "gnl|WGS:JAAVVJ|G4P62_T022902"; product "transcript variant X1"; protein_id "KAF7215988.1"; exon_number "2";
CM025016.1	Genbank	CDS	10944472	10944634	.	-	1	gene_id "G4P62_013795"; transcript_id "gnl|WGS:JAAVVJ|G4P62_T022902"; gbkey "CDS"; gene "tra2b"; locus_tag "G4P62_013795"; orig_transcript_id "gnl|WGS:JAAVVJ|G4P62_T022902"; product "transcript variant X1"; protein_id "KAF7215988.1"; exon_number "3";
CM025016.1	Genbank	CDS	10944184	10944372	.	-	0	gene_id "G4P62_013795"; transcript_id "gnl|WGS:JAAVVJ|G4P62_T022902"; gbkey "CDS"; gene "tra2b"; locus_tag "G4P62_013795"; orig_transcript_id "gnl|WGS:JAAVVJ|G4P62_T022902"; product "transcript variant X1"; protein_id "KAF7215988.1"; exon_number "4";
CM025016.1	Genbank	CDS	10943690	10943805	.	-	0	gene_id "G4P62_013795"; transcript_id "gnl|WGS:JAAVVJ|G4P62_T022902"; gbkey "CDS"; gene "tra2b"; locus_tag "G4P62_013795"; orig_transcript_id "gnl|WGS:JAAVVJ|G4P62_T022902"; product "transcript variant X1"; protein_id "KAF7215988.1"; exon_number "5";
CM025016.1	Genbank	CDS	10943498	10943620	.	-	1	gene_id "G4P62_013795"; transcript_id "gnl|WGS:JAAVVJ|G4P62_T022902"; gbkey "CDS"; gene "tra2b"; locus_tag "G4P62_013795"; orig_transcript_id "gnl|WGS:JAAVVJ|G4P62_T022902"; product "transcript variant X1"; protein_id "KAF7215988.1"; exon_number "6";
CM025016.1	Genbank	CDS	10943327	10943397	.	-	1	gene_id "G4P62_013795"; transcript_id "gnl|WGS:JAAVVJ|G4P62_T022902"; gbkey "CDS"; gene "tra2b"; locus_tag "G4P62_013795"; orig_transcript_id "gnl|WGS:JAAVVJ|G4P62_T022902"; product "transcript variant X1"; protein_id "KAF7215988.1"; exon_number "7";
CM025016.1	Genbank	CDS	10943234	10943241	.	-	2	gene_id "G4P62_013795"; transcript_id "gnl|WGS:JAAVVJ|G4P62_T022902"; gbkey "CDS"; gene "tra2b"; locus_tag "G4P62_013795"; orig_transcript_id "gnl|WGS:JAAVVJ|G4P62_T022902"; product "transcript variant X1"; protein_id "KAF7215988.1"; exon_number "8";
CM025016.1	Genbank	start_codon	10947133	10947135	.	-	0	gene_id "G4P62_013795"; transcript_id "gnl|WGS:JAAVVJ|G4P62_T022902"; gbkey "CDS"; gene "tra2b"; locus_tag "G4P62_013795"; orig_transcript_id "gnl|WGS:JAAVVJ|G4P62_T022902"; product "transcript variant X1"; protein_id "KAF7215988.1"; exon_number "1";
CM025016.1	Genbank	stop_codon	10943231	10943233	.	-	0	gene_id "G4P62_013795"; transcript_id "gnl|WGS:JAAVVJ|G4P62_T022902"; gbkey "CDS"; gene "tra2b"; locus_tag "G4P62_013795"; orig_transcript_id "gnl|WGS:JAAVVJ|G4P62_T022902"; product "transcript variant X1"; protein_id "KAF7215988.1"; exon_number "8";
CM025016.1	Genbank	gene	10947778	10950284	.	-	.	gene_id "G4P62_013794"; transcript_id ""; description "high choriolytic enzyme 1-like"; gbkey "Gene"; gene_biotype "protein_coding"; locus_tag "G4P62_013794"; note "LOC107390113";
CM025016.1	Genbank	transcript	10947778	10950284	.	-	.	gene_id "G4P62_013794"; transcript_id "gnl|WGS:JAAVVJ|G4P62_T022901"; gbkey "mRNA"; locus_tag "G4P62_013794"; orig_protein_id "gnl|WGS:JAAVVJ|G4P62_P022901"; orig_transcript_id "gnl|WGS:JAAVVJ|G4P62_T022901"; product "high choriolytic enzyme 1-like"; transcript_biotype "mRNA";
CM025016.1	Genbank	exon	10950009	10950284	.	-	.	gene_id "G4P62_013794"; transcript_id "gnl|WGS:JAAVVJ|G4P62_T022901"; locus_tag "G4P62_013794"; orig_protein_id "gnl|WGS:JAAVVJ|G4P62_P022901"; orig_transcript_id "gnl|WGS:JAAVVJ|G4P62_T022901"; product "high choriolytic enzyme 1-like"; transcript_biotype "mRNA"; exon_number "1";
CM025016.1	Genbank	exon	10949887	10949938	.	-	.	gene_id "G4P62_013794"; transcript_id "gnl|WGS:JAAVVJ|G4P62_T022901"; locus_tag "G4P62_013794"; orig_protein_id "gnl|WGS:JAAVVJ|G4P62_P022901"; orig_transcript_id "gnl|WGS:JAAVVJ|G4P62_T022901"; product "high choriolytic enzyme 1-like"; transcript_biotype "mRNA"; exon_number "2";
CM025016.1	Genbank	exon	10949727	10949786	.	-	.	gene_id "G4P62_013794"; transcript_id "gnl|WGS:JAAVVJ|G4P62_T022901"; locus_tag "G4P62_013794"; orig_protein_id "gnl|WGS:JAAVVJ|G4P62_P022901"; orig_transcript_id "gnl|WGS:JAAVVJ|G4P62_T022901"; product "high choriolytic enzyme 1-like"; transcript_biotype "mRNA"; exon_number "3";
CM025016.1	Genbank	exon	10949504	10949656	.	-	.	gene_id "G4P62_013794"; transcript_id "gnl|WGS:JAAVVJ|G4P62_T022901"; locus_tag "G4P62_013794"; orig_protein_id "gnl|WGS:JAAVVJ|G4P62_P022901"; orig_transcript_id "gnl|WGS:JAAVVJ|G4P62_T022901"; product "high choriolytic enzyme 1-like"; transcript_biotype "mRNA"; exon_number "4";
CM025016.1	Genbank	exon	10949306	10949423	.	-	.	gene_id "G4P62_013794"; transcript_id "gnl|WGS:JAAVVJ|G4P62_T022901"; locus_tag "G4P62_013794"; orig_protein_id "gnl|WGS:JAAVVJ|G4P62_P022901"; orig_transcript_id "gnl|WGS:JAAVVJ|G4P62_T022901"; product "high choriolytic enzyme 1-like"; transcript_biotype "mRNA"; exon_number "5";
CM025016.1	Genbank	exon	10949048	10949226	.	-	.	gene_id "G4P62_013794"; transcript_id "gnl|WGS:JAAVVJ|G4P62_T022901"; locus_tag "G4P62_013794"; orig_protein_id "gnl|WGS:JAAVVJ|G4P62_P022901"; orig_transcript_id "gnl|WGS:JAAVVJ|G4P62_T022901"; product "high choriolytic enzyme 1-like"; transcript_biotype "mRNA"; exon_number "6";
CM025016.1	Genbank	exon	10948849	10948930	.	-	.	gene_id "G4P62_013794"; transcript_id "gnl|WGS:JAAVVJ|G4P62_T022901"; locus_tag "G4P62_013794"; orig_protein_id "gnl|WGS:JAAVVJ|G4P62_P022901"; orig_transcript_id "gnl|WGS:JAAVVJ|G4P62_T022901"; product "high choriolytic enzyme 1-like"; transcript_biotype "mRNA"; exon_number "7";
CM025016.1	Genbank	exon	10948215	10948339	.	-	.	gene_id "G4P62_013794"; transcript_id "gnl|WGS:JAAVVJ|G4P62_T022901"; locus_tag "G4P62_013794"; orig_protein_id "gnl|WGS:JAAVVJ|G4P62_P022901"; orig_transcript_id "gnl|WGS:JAAVVJ|G4P62_T022901"; product "high choriolytic enzyme 1-like"; transcript_biotype "mRNA"; exon_number "8";
CM025016.1	Genbank	exon	10947778	10948123	.	-	.	gene_id "G4P62_013794"; transcript_id "gnl|WGS:JAAVVJ|G4P62_T022901"; locus_tag "G4P62_013794"; orig_protein_id "gnl|WGS:JAAVVJ|G4P62_P022901"; orig_transcript_id "gnl|WGS:JAAVVJ|G4P62_T022901"; product "high choriolytic enzyme 1-like"; transcript_biotype "mRNA"; exon_number "9";
CM025016.1	Genbank	CDS	10950009	10950080	.	-	0	gene_id "G4P62_013794"; transcript_id "gnl|WGS:JAAVVJ|G4P62_T022901"; gbkey "CDS"; locus_tag "G4P62_013794"; orig_transcript_id "gnl|WGS:JAAVVJ|G4P62_T022901"; product "high choriolytic enzyme 1-like"; protein_id "KAF7215987.1"; exon_number "1";
CM025016.1	Genbank	CDS	10949887	10949938	.	-	0	gene_id "G4P62_013794"; transcript_id "gnl|WGS:JAAVVJ|G4P62_T022901"; gbkey "CDS"; locus_tag "G4P62_013794"; orig_transcript_id "gnl|WGS:JAAVVJ|G4P62_T022901"; product "high choriolytic enzyme 1-like"; protein_id "KAF7215987.1"; exon_number "2";
CM025016.1	Genbank	CDS	10949727	10949786	.	-	2	gene_id "G4P62_013794"; transcript_id "gnl|WGS:JAAVVJ|G4P62_T022901"; gbkey "CDS"; locus_tag "G4P62_013794"; orig_transcript_id "gnl|WGS:JAAVVJ|G4P62_T022901"; product "high choriolytic enzyme 1-like"; protein_id "KAF7215987.1"; exon_number "3";
CM025016.1	Genbank	CDS	10949504	10949656	.	-	2	gene_id "G4P62_013794"; transcript_id "gnl|WGS:JAAVVJ|G4P62_T022901"; gbkey "CDS"; locus_tag "G4P62_013794"; orig_transcript_id "gnl|WGS:JAAVVJ|G4P62_T022901"; product "high choriolytic enzyme 1-like"; protein_id "KAF7215987.1"; exon_number "4";
CM025016.1	Genbank	CDS	10949306	10949423	.	-	2	gene_id "G4P62_013794"; transcript_id "gnl|WGS:JAAVVJ|G4P62_T022901"; gbkey "CDS"; locus_tag "G4P62_013794"; orig_transcript_id "gnl|WGS:JAAVVJ|G4P62_T022901"; product "high choriolytic enzyme 1-like"; protein_id "KAF7215987.1"; exon_number "5";
CM025016.1	Genbank	CDS	10949048	10949226	.	-	1	gene_id "G4P62_013794"; transcript_id "gnl|WGS:JAAVVJ|G4P62_T022901"; gbkey "CDS"; locus_tag "G4P62_013794"; orig_transcript_id "gnl|WGS:JAAVVJ|G4P62_T022901"; product "high choriolytic enzyme 1-like"; protein_id "KAF7215987.1"; exon_number "6";
CM025016.1	Genbank	CDS	10948849	10948930	.	-	2	gene_id "G4P62_013794"; transcript_id "gnl|WGS:JAAVVJ|G4P62_T022901"; gbkey "CDS"; locus_tag "G4P62_013794"; orig_transcript_id "gnl|WGS:JAAVVJ|G4P62_T022901"; product "high choriolytic enzyme 1-like"; protein_id "KAF7215987.1"; exon_number "7";
CM025016.1	Genbank	CDS	10948215	10948339	.	-	1	gene_id "G4P62_013794"; transcript_id "gnl|WGS:JAAVVJ|G4P62_T022901"; gbkey "CDS"; locus_tag "G4P62_013794"; orig_transcript_id "gnl|WGS:JAAVVJ|G4P62_T022901"; product "high choriolytic enzyme 1-like"; protein_id "KAF7215987.1"; exon_number "8";
CM025016.1	Genbank	CDS	10948113	10948123	.	-	2	gene_id "G4P62_013794"; transcript_id "gnl|WGS:JAAVVJ|G4P62_T022901"; gbkey "CDS"; locus_tag "G4P62_013794"; orig_transcript_id "gnl|WGS:JAAVVJ|G4P62_T022901"; product "high choriolytic enzyme 1-like"; protein_id "KAF7215987.1"; exon_number "9";
CM025016.1	Genbank	start_codon	10950078	10950080	.	-	0	gene_id "G4P62_013794"; transcript_id "gnl|WGS:JAAVVJ|G4P62_T022901"; gbkey "CDS"; locus_tag "G4P62_013794"; orig_transcript_id "gnl|WGS:JAAVVJ|G4P62_T022901"; product "high choriolytic enzyme 1-like"; protein_id "KAF7215987.1"; exon_number "1";
CM025016.1	Genbank	stop_codon	10948110	10948112	.	-	0	gene_id "G4P62_013794"; transcript_id "gnl|WGS:JAAVVJ|G4P62_T022901"; gbkey "CDS"; locus_tag "G4P62_013794"; orig_transcript_id "gnl|WGS:JAAVVJ|G4P62_T022901"; product "high choriolytic enzyme 1-like"; protein_id "KAF7215987.1"; exon_number "9";
CM025016.1	Genbank	gene	10950770	10955800	.	-	.	gene_id "G4P62_013793"; transcript_id ""; description "high choriolytic enzyme 1-like isoform X2"; gbkey "Gene"; gene_biotype "protein_coding"; locus_tag "G4P62_013793"; note "LOC107390110";
CM025016.1	Genbank	transcript	10950770	10955800	.	-	.	gene_id "G4P62_013793"; transcript_id "gnl|WGS:JAAVVJ|G4P62_T022900"; gbkey "mRNA"; locus_tag "G4P62_013793"; note "transcript variant X1"; orig_protein_id "gnl|WGS:JAAVVJ|G4P62_P022900"; orig_transcript_id "gnl|WGS:JAAVVJ|G4P62_T022900"; product "high choriolytic enzyme 1-like"; transcript_biotype "mRNA";
CM025016.1	Genbank	exon	10955615	10955800	.	-	.	gene_id "G4P62_013793"; transcript_id "gnl|WGS:JAAVVJ|G4P62_T022900"; locus_tag "G4P62_013793"; note "transcript variant X1"; orig_protein_id "gnl|WGS:JAAVVJ|G4P62_P022900"; orig_transcript_id "gnl|WGS:JAAVVJ|G4P62_T022900"; product "high choriolytic enzyme 1-like"; transcript_biotype "mRNA"; exon_number "1";
CM025016.1	Genbank	exon	10952571	10952707	.	-	.	gene_id "G4P62_013793"; transcript_id "gnl|WGS:JAAVVJ|G4P62_T022900"; locus_tag "G4P62_013793"; note "transcript variant X1"; orig_protein_id "gnl|WGS:JAAVVJ|G4P62_P022900"; orig_transcript_id "gnl|WGS:JAAVVJ|G4P62_T022900"; product "high choriolytic enzyme 1-like"; transcript_biotype "mRNA"; exon_number "2";
CM025016.1	Genbank	exon	10952455	10952497	.	-	.	gene_id "G4P62_013793"; transcript_id "gnl|WGS:JAAVVJ|G4P62_T022900"; locus_tag "G4P62_013793"; note "transcript variant X1"; orig_protein_id "gnl|WGS:JAAVVJ|G4P62_P022900"; orig_transcript_id "gnl|WGS:JAAVVJ|G4P62_T022900"; product "high choriolytic enzyme 1-like"; transcript_biotype "mRNA"; exon_number "3";
CM025016.1	Genbank	exon	10952318	10952380	.	-	.	gene_id "G4P62_013793"; transcript_id "gnl|WGS:JAAVVJ|G4P62_T022900"; locus_tag "G4P62_013793"; note "transcript variant X1"; orig_protein_id "gnl|WGS:JAAVVJ|G4P62_P022900"; orig_transcript_id "gnl|WGS:JAAVVJ|G4P62_T022900"; product "high choriolytic enzyme 1-like"; transcript_biotype "mRNA"; exon_number "4";
CM025016.1	Genbank	exon	10952074	10952229	.	-	.	gene_id "G4P62_013793"; transcript_id "gnl|WGS:JAAVVJ|G4P62_T022900"; locus_tag "G4P62_013793"; note "transcript variant X1"; orig_protein_id "gnl|WGS:JAAVVJ|G4P62_P022900"; orig_transcript_id "gnl|WGS:JAAVVJ|G4P62_T022900"; product "high choriolytic enzyme 1-like"; transcript_biotype "mRNA"; exon_number "5";
CM025016.1	Genbank	exon	10951862	10951979	.	-	.	gene_id "G4P62_013793"; transcript_id "gnl|WGS:JAAVVJ|G4P62_T022900"; locus_tag "G4P62_013793"; note "transcript variant X1"; orig_protein_id "gnl|WGS:JAAVVJ|G4P62_P022900"; orig_transcript_id "gnl|WGS:JAAVVJ|G4P62_T022900"; product "high choriolytic enzyme 1-like"; transcript_biotype "mRNA"; exon_number "6";
CM025016.1	Genbank	exon	10951562	10951740	.	-	.	gene_id "G4P62_013793"; transcript_id "gnl|WGS:JAAVVJ|G4P62_T022900"; locus_tag "G4P62_013793"; note "transcript variant X1"; orig_protein_id "gnl|WGS:JAAVVJ|G4P62_P022900"; orig_transcript_id "gnl|WGS:JAAVVJ|G4P62_T022900"; product "high choriolytic enzyme 1-like"; transcript_biotype "mRNA"; exon_number "7";
CM025016.1	Genbank	exon	10951320	10951401	.	-	.	gene_id "G4P62_013793"; transcript_id "gnl|WGS:JAAVVJ|G4P62_T022900"; locus_tag "G4P62_013793"; note "transcript variant X1"; orig_protein_id "gnl|WGS:JAAVVJ|G4P62_P022900"; orig_transcript_id "gnl|WGS:JAAVVJ|G4P62_T022900"; product "high choriolytic enzyme 1-like"; transcript_biotype "mRNA"; exon_number "8";
CM025016.1	Genbank	exon	10951115	10951239	.	-	.	gene_id "G4P62_013793"; transcript_id "gnl|WGS:JAAVVJ|G4P62_T022900"; locus_tag "G4P62_013793"; note "transcript variant X1"; orig_protein_id "gnl|WGS:JAAVVJ|G4P62_P022900"; orig_transcript_id "gnl|WGS:JAAVVJ|G4P62_T022900"; product "high choriolytic enzyme 1-like"; transcript_biotype "mRNA"; exon_number "9";
CM025016.1	Genbank	exon	10950770	10951035	.	-	.	gene_id "G4P62_013793"; transcript_id "gnl|WGS:JAAVVJ|G4P62_T022900"; locus_tag "G4P62_013793"; note "transcript variant X1"; orig_protein_id "gnl|WGS:JAAVVJ|G4P62_P022900"; orig_transcript_id "gnl|WGS:JAAVVJ|G4P62_T022900"; product "high choriolytic enzyme 1-like"; transcript_biotype "mRNA"; exon_number "10";
CM025016.1	Genbank	CDS	10952571	10952630	.	-	0	gene_id "G4P62_013793"; transcript_id "gnl|WGS:JAAVVJ|G4P62_T022900"; gbkey "CDS"; locus_tag "G4P62_013793"; orig_transcript_id "gnl|WGS:JAAVVJ|G4P62_T022900"; product "transcript variant X1"; protein_id "KAF7215986.1"; exon_number "2";
CM025016.1	Genbank	CDS	10952455	10952497	.	-	0	gene_id "G4P62_013793"; transcript_id "gnl|WGS:JAAVVJ|G4P62_T022900"; gbkey "CDS"; locus_tag "G4P62_013793"; orig_transcript_id "gnl|WGS:JAAVVJ|G4P62_T022900"; product "transcript variant X1"; protein_id "KAF7215986.1"; exon_number "3";
CM025016.1	Genbank	CDS	10952318	10952380	.	-	2	gene_id "G4P62_013793"; transcript_id "gnl|WGS:JAAVVJ|G4P62_T022900"; gbkey "CDS"; locus_tag "G4P62_013793"; orig_transcript_id "gnl|WGS:JAAVVJ|G4P62_T022900"; product "transcript variant X1"; protein_id "KAF7215986.1"; exon_number "4";
CM025016.1	Genbank	CDS	10952074	10952229	.	-	2	gene_id "G4P62_013793"; transcript_id "gnl|WGS:JAAVVJ|G4P62_T022900"; gbkey "CDS"; locus_tag "G4P62_013793"; orig_transcript_id "gnl|WGS:JAAVVJ|G4P62_T022900"; product "transcript variant X1"; protein_id "KAF7215986.1"; exon_number "5";
CM025016.1	Genbank	CDS	10951862	10951979	.	-	2	gene_id "G4P62_013793"; transcript_id "gnl|WGS:JAAVVJ|G4P62_T022900"; gbkey "CDS"; locus_tag "G4P62_013793"; orig_transcript_id "gnl|WGS:JAAVVJ|G4P62_T022900"; product "transcript variant X1"; protein_id "KAF7215986.1"; exon_number "6";
CM025016.1	Genbank	CDS	10951562	10951740	.	-	1	gene_id "G4P62_013793"; transcript_id "gnl|WGS:JAAVVJ|G4P62_T022900"; gbkey "CDS"; locus_tag "G4P62_013793"; orig_transcript_id "gnl|WGS:JAAVVJ|G4P62_T022900"; product "transcript variant X1"; protein_id "KAF7215986.1"; exon_number "7";
CM025016.1	Genbank	CDS	10951320	10951401	.	-	2	gene_id "G4P62_013793"; transcript_id "gnl|WGS:JAAVVJ|G4P62_T022900"; gbkey "CDS"; locus_tag "G4P62_013793"; orig_transcript_id "gnl|WGS:JAAVVJ|G4P62_T022900"; product "transcript variant X1"; protein_id "KAF7215986.1"; exon_number "8";
CM025016.1	Genbank	CDS	10951115	10951239	.	-	1	gene_id "G4P62_013793"; transcript_id "gnl|WGS:JAAVVJ|G4P62_T022900"; gbkey "CDS"; locus_tag "G4P62_013793"; orig_transcript_id "gnl|WGS:JAAVVJ|G4P62_T022900"; product "transcript variant X1"; protein_id "KAF7215986.1"; exon_number "9";
CM025016.1	Genbank	CDS	10951022	10951035	.	-	2	gene_id "G4P62_013793"; transcript_id "gnl|WGS:JAAVVJ|G4P62_T022900"; gbkey "CDS"; locus_tag "G4P62_013793"; orig_transcript_id "gnl|WGS:JAAVVJ|G4P62_T022900"; product "transcript variant X1"; protein_id "KAF7215986.1"; exon_number "10";
CM025016.1	Genbank	start_codon	10952628	10952630	.	-	0	gene_id "G4P62_013793"; transcript_id "gnl|WGS:JAAVVJ|G4P62_T022900"; gbkey "CDS"; locus_tag "G4P62_013793"; orig_transcript_id "gnl|WGS:JAAVVJ|G4P62_T022900"; product "transcript variant X1"; protein_id "KAF7215986.1"; exon_number "2";
CM025016.1	Genbank	stop_codon	10951019	10951021	.	-	0	gene_id "G4P62_013793"; transcript_id "gnl|WGS:JAAVVJ|G4P62_T022900"; gbkey "CDS"; locus_tag "G4P62_013793"; orig_transcript_id "gnl|WGS:JAAVVJ|G4P62_T022900"; product "transcript variant X1"; protein_id "KAF7215986.1"; exon_number "10";
CM025016.1	Genbank	transcript	10950770	10955800	.	-	.	gene_id "G4P62_013793"; transcript_id "gnl|WGS:JAAVVJ|G4P62_T022899"; gbkey "mRNA"; locus_tag "G4P62_013793"; note "transcript variant X2"; orig_protein_id "gnl|WGS:JAAVVJ|G4P62_P022899"; orig_transcript_id "gnl|WGS:JAAVVJ|G4P62_T022899"; product "high choriolytic enzyme 1-like"; transcript_biotype "mRNA";
CM025016.1	Genbank	exon	10955615	10955800	.	-	.	gene_id "G4P62_013793"; transcript_id "gnl|WGS:JAAVVJ|G4P62_T022899"; locus_tag "G4P62_013793"; note "transcript variant X2"; orig_protein_id "gnl|WGS:JAAVVJ|G4P62_P022899"; orig_transcript_id "gnl|WGS:JAAVVJ|G4P62_T022899"; product "high choriolytic enzyme 1-like"; transcript_biotype "mRNA"; exon_number "1";
CM025016.1	Genbank	exon	10952543	10952707	.	-	.	gene_id "G4P62_013793"; transcript_id "gnl|WGS:JAAVVJ|G4P62_T022899"; locus_tag "G4P62_013793"; note "transcript variant X2"; orig_protein_id "gnl|WGS:JAAVVJ|G4P62_P022899"; orig_transcript_id "gnl|WGS:JAAVVJ|G4P62_T022899"; product "high choriolytic enzyme 1-like"; transcript_biotype "mRNA"; exon_number "2";
CM025016.1	Genbank	exon	10952318	10952380	.	-	.	gene_id "G4P62_013793"; transcript_id "gnl|WGS:JAAVVJ|G4P62_T022899"; locus_tag "G4P62_013793"; note "transcript variant X2"; orig_protein_id "gnl|WGS:JAAVVJ|G4P62_P022899"; orig_transcript_id "gnl|WGS:JAAVVJ|G4P62_T022899"; product "high choriolytic enzyme 1-like"; transcript_biotype "mRNA"; exon_number "3";
CM025016.1	Genbank	exon	10952074	10952229	.	-	.	gene_id "G4P62_013793"; transcript_id "gnl|WGS:JAAVVJ|G4P62_T022899"; locus_tag "G4P62_013793"; note "transcript variant X2"; orig_protein_id "gnl|WGS:JAAVVJ|G4P62_P022899"; orig_transcript_id "gnl|WGS:JAAVVJ|G4P62_T022899"; product "high choriolytic enzyme 1-like"; transcript_biotype "mRNA"; exon_number "4";
CM025016.1	Genbank	exon	10951862	10951979	.	-	.	gene_id "G4P62_013793"; transcript_id "gnl|WGS:JAAVVJ|G4P62_T022899"; locus_tag "G4P62_013793"; note "transcript variant X2"; orig_protein_id "gnl|WGS:JAAVVJ|G4P62_P022899"; orig_transcript_id "gnl|WGS:JAAVVJ|G4P62_T022899"; product "high choriolytic enzyme 1-like"; transcript_biotype "mRNA"; exon_number "5";
CM025016.1	Genbank	exon	10951562	10951740	.	-	.	gene_id "G4P62_013793"; transcript_id "gnl|WGS:JAAVVJ|G4P62_T022899"; locus_tag "G4P62_013793"; note "transcript variant X2"; orig_protein_id "gnl|WGS:JAAVVJ|G4P62_P022899"; orig_transcript_id "gnl|WGS:JAAVVJ|G4P62_T022899"; product "high choriolytic enzyme 1-like"; transcript_biotype "mRNA"; exon_number "6";
CM025016.1	Genbank	exon	10951320	10951401	.	-	.	gene_id "G4P62_013793"; transcript_id "gnl|WGS:JAAVVJ|G4P62_T022899"; locus_tag "G4P62_013793"; note "transcript variant X2"; orig_protein_id "gnl|WGS:JAAVVJ|G4P62_P022899"; orig_transcript_id "gnl|WGS:JAAVVJ|G4P62_T022899"; product "high choriolytic enzyme 1-like"; transcript_biotype "mRNA"; exon_number "7";
CM025016.1	Genbank	exon	10951115	10951239	.	-	.	gene_id "G4P62_013793"; transcript_id "gnl|WGS:JAAVVJ|G4P62_T022899"; locus_tag "G4P62_013793"; note "transcript variant X2"; orig_protein_id "gnl|WGS:JAAVVJ|G4P62_P022899"; orig_transcript_id "gnl|WGS:JAAVVJ|G4P62_T022899"; product "high choriolytic enzyme 1-like"; transcript_biotype "mRNA"; exon_number "8";
CM025016.1	Genbank	exon	10950770	10951035	.	-	.	gene_id "G4P62_013793"; transcript_id "gnl|WGS:JAAVVJ|G4P62_T022899"; locus_tag "G4P62_013793"; note "transcript variant X2"; orig_protein_id "gnl|WGS:JAAVVJ|G4P62_P022899"; orig_transcript_id "gnl|WGS:JAAVVJ|G4P62_T022899"; product "high choriolytic enzyme 1-like"; transcript_biotype "mRNA"; exon_number "9";
CM025016.1	Genbank	CDS	10952543	10952630	.	-	0	gene_id "G4P62_013793"; transcript_id "gnl|WGS:JAAVVJ|G4P62_T022899"; gbkey "CDS"; locus_tag "G4P62_013793"; orig_transcript_id "gnl|WGS:JAAVVJ|G4P62_T022899"; product "transcript variant X2"; protein_id "KAF7215985.1"; exon_number "2";
CM025016.1	Genbank	CDS	10952318	10952380	.	-	2	gene_id "G4P62_013793"; transcript_id "gnl|WGS:JAAVVJ|G4P62_T022899"; gbkey "CDS"; locus_tag "G4P62_013793"; orig_transcript_id "gnl|WGS:JAAVVJ|G4P62_T022899"; product "transcript variant X2"; protein_id "KAF7215985.1"; exon_number "3";
CM025016.1	Genbank	CDS	10952074	10952229	.	-	2	gene_id "G4P62_013793"; transcript_id "gnl|WGS:JAAVVJ|G4P62_T022899"; gbkey "CDS"; locus_tag "G4P62_013793"; orig_transcript_id "gnl|WGS:JAAVVJ|G4P62_T022899"; product "transcript variant X2"; protein_id "KAF7215985.1"; exon_number "4";
CM025016.1	Genbank	CDS	10951862	10951979	.	-	2	gene_id "G4P62_013793"; transcript_id "gnl|WGS:JAAVVJ|G4P62_T022899"; gbkey "CDS"; locus_tag "G4P62_013793"; orig_transcript_id "gnl|WGS:JAAVVJ|G4P62_T022899"; product "transcript variant X2"; protein_id "KAF7215985.1"; exon_number "5";
CM025016.1	Genbank	CDS	10951562	10951740	.	-	1	gene_id "G4P62_013793"; transcript_id "gnl|WGS:JAAVVJ|G4P62_T022899"; gbkey "CDS"; locus_tag "G4P62_013793"; orig_transcript_id "gnl|WGS:JAAVVJ|G4P62_T022899"; product "transcript variant X2"; protein_id "KAF7215985.1"; exon_number "6";
CM025016.1	Genbank	CDS	10951320	10951401	.	-	2	gene_id "G4P62_013793"; transcript_id "gnl|WGS:JAAVVJ|G4P62_T022899"; gbkey "CDS"; locus_tag "G4P62_013793"; orig_transcript_id "gnl|WGS:JAAVVJ|G4P62_T022899"; product "transcript variant X2"; protein_id "KAF7215985.1"; exon_number "7";
CM025016.1	Genbank	CDS	10951115	10951239	.	-	1	gene_id "G4P62_013793"; transcript_id "gnl|WGS:JAAVVJ|G4P62_T022899"; gbkey "CDS"; locus_tag "G4P62_013793"; orig_transcript_id "gnl|WGS:JAAVVJ|G4P62_T022899"; product "transcript variant X2"; protein_id "KAF7215985.1"; exon_number "8";
CM025016.1	Genbank	CDS	10951022	10951035	.	-	2	gene_id "G4P62_013793"; transcript_id "gnl|WGS:JAAVVJ|G4P62_T022899"; gbkey "CDS"; locus_tag "G4P62_013793"; orig_transcript_id "gnl|WGS:JAAVVJ|G4P62_T022899"; product "transcript variant X2"; protein_id "KAF7215985.1"; exon_number "9";
CM025016.1	Genbank	start_codon	10952628	10952630	.	-	0	gene_id "G4P62_013793"; transcript_id "gnl|WGS:JAAVVJ|G4P62_T022899"; gbkey "CDS"; locus_tag "G4P62_013793"; orig_transcript_id "gnl|WGS:JAAVVJ|G4P62_T022899"; product "transcript variant X2"; protein_id "KAF7215985.1"; exon_number "2";
CM025016.1	Genbank	stop_codon	10951019	10951021	.	-	0	gene_id "G4P62_013793"; transcript_id "gnl|WGS:JAAVVJ|G4P62_T022899"; gbkey "CDS"; locus_tag "G4P62_013793"; orig_transcript_id "gnl|WGS:JAAVVJ|G4P62_T022899"; product "transcript variant X2"; protein_id "KAF7215985.1"; exon_number "9";
CM025016.1	Genbank	gene	10959096	10964357	.	+	.	gene_id "G4P62_013792"; transcript_id ""; description "ankyrin repeat and zinc finger domain-containing"; gbkey "Gene"; gene "ankzf1"; gene_biotype "protein_coding"; locus_tag "G4P62_013792";
CM025016.1	Genbank	transcript	10959096	10964357	.	+	.	gene_id "G4P62_013792"; transcript_id "gnl|WGS:JAAVVJ|G4P62_T022898"; gbkey "mRNA"; gene "ankzf1"; locus_tag "G4P62_013792"; note "transcript variant X2"; orig_protein_id "gnl|WGS:JAAVVJ|G4P62_P022898"; orig_transcript_id "gnl|WGS:JAAVVJ|G4P62_T022898"; product "ankyrin repeat and zinc finger domain containing 1"; transcript_biotype "mRNA";
CM025016.1	Genbank	exon	10959096	10959361	.	+	.	gene_id "G4P62_013792"; transcript_id "gnl|WGS:JAAVVJ|G4P62_T022898"; gene "ankzf1"; locus_tag "G4P62_013792"; note "transcript variant X2"; orig_protein_id "gnl|WGS:JAAVVJ|G4P62_P022898"; orig_transcript_id "gnl|WGS:JAAVVJ|G4P62_T022898"; product "ankyrin repeat and zinc finger domain containing 1"; transcript_biotype "mRNA"; exon_number "1";
CM025016.1	Genbank	exon	10959474	10959531	.	+	.	gene_id "G4P62_013792"; transcript_id "gnl|WGS:JAAVVJ|G4P62_T022898"; gene "ankzf1"; locus_tag "G4P62_013792"; note "transcript variant X2"; orig_protein_id "gnl|WGS:JAAVVJ|G4P62_P022898"; orig_transcript_id "gnl|WGS:JAAVVJ|G4P62_T022898"; product "ankyrin repeat and zinc finger domain containing 1"; transcript_biotype "mRNA"; exon_number "2";
CM025016.1	Genbank	exon	10959653	10959772	.	+	.	gene_id "G4P62_013792"; transcript_id "gnl|WGS:JAAVVJ|G4P62_T022898"; gene "ankzf1"; locus_tag "G4P62_013792"; note "transcript variant X2"; orig_protein_id "gnl|WGS:JAAVVJ|G4P62_P022898"; orig_transcript_id "gnl|WGS:JAAVVJ|G4P62_T022898"; product "ankyrin repeat and zinc finger domain containing 1"; transcript_biotype "mRNA"; exon_number "3";
CM025016.1	Genbank	exon	10959842	10959945	.	+	.	gene_id "G4P62_013792"; transcript_id "gnl|WGS:JAAVVJ|G4P62_T022898"; gene "ankzf1"; locus_tag "G4P62_013792"; note "transcript variant X2"; orig_protein_id "gnl|WGS:JAAVVJ|G4P62_P022898"; orig_transcript_id "gnl|WGS:JAAVVJ|G4P62_T022898"; product "ankyrin repeat and zinc finger domain containing 1"; transcript_biotype "mRNA"; exon_number "4";
CM025016.1	Genbank	exon	10960035	10960137	.	+	.	gene_id "G4P62_013792"; transcript_id "gnl|WGS:JAAVVJ|G4P62_T022898"; gene "ankzf1"; locus_tag "G4P62_013792"; note "transcript variant X2"; orig_protein_id "gnl|WGS:JAAVVJ|G4P62_P022898"; orig_transcript_id "gnl|WGS:JAAVVJ|G4P62_T022898"; product "ankyrin repeat and zinc finger domain containing 1"; transcript_biotype "mRNA"; exon_number "5";
CM025016.1	Genbank	exon	10960206	10960405	.	+	.	gene_id "G4P62_013792"; transcript_id "gnl|WGS:JAAVVJ|G4P62_T022898"; gene "ankzf1"; locus_tag "G4P62_013792"; note "transcript variant X2"; orig_protein_id "gnl|WGS:JAAVVJ|G4P62_P022898"; orig_transcript_id "gnl|WGS:JAAVVJ|G4P62_T022898"; product "ankyrin repeat and zinc finger domain containing 1"; transcript_biotype "mRNA"; exon_number "6";
CM025016.1	Genbank	exon	10960484	10960593	.	+	.	gene_id "G4P62_013792"; transcript_id "gnl|WGS:JAAVVJ|G4P62_T022898"; gene "ankzf1"; locus_tag "G4P62_013792"; note "transcript variant X2"; orig_protein_id "gnl|WGS:JAAVVJ|G4P62_P022898"; orig_transcript_id "gnl|WGS:JAAVVJ|G4P62_T022898"; product "ankyrin repeat and zinc finger domain containing 1"; transcript_biotype "mRNA"; exon_number "7";
CM025016.1	Genbank	exon	10961882	10962032	.	+	.	gene_id "G4P62_013792"; transcript_id "gnl|WGS:JAAVVJ|G4P62_T022898"; gene "ankzf1"; locus_tag "G4P62_013792"; note "transcript variant X2"; orig_protein_id "gnl|WGS:JAAVVJ|G4P62_P022898"; orig_transcript_id "gnl|WGS:JAAVVJ|G4P62_T022898"; product "ankyrin repeat and zinc finger domain containing 1"; transcript_biotype "mRNA"; exon_number "8";
CM025016.1	Genbank	exon	10962102	10962324	.	+	.	gene_id "G4P62_013792"; transcript_id "gnl|WGS:JAAVVJ|G4P62_T022898"; gene "ankzf1"; locus_tag "G4P62_013792"; note "transcript variant X2"; orig_protein_id "gnl|WGS:JAAVVJ|G4P62_P022898"; orig_transcript_id "gnl|WGS:JAAVVJ|G4P62_T022898"; product "ankyrin repeat and zinc finger domain containing 1"; transcript_biotype "mRNA"; exon_number "9";
CM025016.1	Genbank	exon	10962421	10962522	.	+	.	gene_id "G4P62_013792"; transcript_id "gnl|WGS:JAAVVJ|G4P62_T022898"; gene "ankzf1"; locus_tag "G4P62_013792"; note "transcript variant X2"; orig_protein_id "gnl|WGS:JAAVVJ|G4P62_P022898"; orig_transcript_id "gnl|WGS:JAAVVJ|G4P62_T022898"; product "ankyrin repeat and zinc finger domain containing 1"; transcript_biotype "mRNA"; exon_number "10";
CM025016.1	Genbank	exon	10962594	10962770	.	+	.	gene_id "G4P62_013792"; transcript_id "gnl|WGS:JAAVVJ|G4P62_T022898"; gene "ankzf1"; locus_tag "G4P62_013792"; note "transcript variant X2"; orig_protein_id "gnl|WGS:JAAVVJ|G4P62_P022898"; orig_transcript_id "gnl|WGS:JAAVVJ|G4P62_T022898"; product "ankyrin repeat and zinc finger domain containing 1"; transcript_biotype "mRNA"; exon_number "11";
CM025016.1	Genbank	exon	10962844	10962963	.	+	.	gene_id "G4P62_013792"; transcript_id "gnl|WGS:JAAVVJ|G4P62_T022898"; gene "ankzf1"; locus_tag "G4P62_013792"; note "transcript variant X2"; orig_protein_id "gnl|WGS:JAAVVJ|G4P62_P022898"; orig_transcript_id "gnl|WGS:JAAVVJ|G4P62_T022898"; product "ankyrin repeat and zinc finger domain containing 1"; transcript_biotype "mRNA"; exon_number "12";
CM025016.1	Genbank	exon	10963051	10963327	.	+	.	gene_id "G4P62_013792"; transcript_id "gnl|WGS:JAAVVJ|G4P62_T022898"; gene "ankzf1"; locus_tag "G4P62_013792"; note "transcript variant X2"; orig_protein_id "gnl|WGS:JAAVVJ|G4P62_P022898"; orig_transcript_id "gnl|WGS:JAAVVJ|G4P62_T022898"; product "ankyrin repeat and zinc finger domain containing 1"; transcript_biotype "mRNA"; exon_number "13";
CM025016.1	Genbank	exon	10963404	10963515	.	+	.	gene_id "G4P62_013792"; transcript_id "gnl|WGS:JAAVVJ|G4P62_T022898"; gene "ankzf1"; locus_tag "G4P62_013792"; note "transcript variant X2"; orig_protein_id "gnl|WGS:JAAVVJ|G4P62_P022898"; orig_transcript_id "gnl|WGS:JAAVVJ|G4P62_T022898"; product "ankyrin repeat and zinc finger domain containing 1"; transcript_biotype "mRNA"; exon_number "14";
CM025016.1	Genbank	exon	10963596	10963763	.	+	.	gene_id "G4P62_013792"; transcript_id "gnl|WGS:JAAVVJ|G4P62_T022898"; gene "ankzf1"; locus_tag "G4P62_013792"; note "transcript variant X2"; orig_protein_id "gnl|WGS:JAAVVJ|G4P62_P022898"; orig_transcript_id "gnl|WGS:JAAVVJ|G4P62_T022898"; product "ankyrin repeat and zinc finger domain containing 1"; transcript_biotype "mRNA"; exon_number "15";
CM025016.1	Genbank	exon	10963842	10963912	.	+	.	gene_id "G4P62_013792"; transcript_id "gnl|WGS:JAAVVJ|G4P62_T022898"; gene "ankzf1"; locus_tag "G4P62_013792"; note "transcript variant X2"; orig_protein_id "gnl|WGS:JAAVVJ|G4P62_P022898"; orig_transcript_id "gnl|WGS:JAAVVJ|G4P62_T022898"; product "ankyrin repeat and zinc finger domain containing 1"; transcript_biotype "mRNA"; exon_number "16";
CM025016.1	Genbank	exon	10964049	10964357	.	+	.	gene_id "G4P62_013792"; transcript_id "gnl|WGS:JAAVVJ|G4P62_T022898"; gene "ankzf1"; locus_tag "G4P62_013792"; note "transcript variant X2"; orig_protein_id "gnl|WGS:JAAVVJ|G4P62_P022898"; orig_transcript_id "gnl|WGS:JAAVVJ|G4P62_T022898"; product "ankyrin repeat and zinc finger domain containing 1"; transcript_biotype "mRNA"; exon_number "17";
CM025016.1	Genbank	CDS	10959664	10959772	.	+	0	gene_id "G4P62_013792"; transcript_id "gnl|WGS:JAAVVJ|G4P62_T022898"; gbkey "CDS"; gene "ankzf1"; locus_tag "G4P62_013792"; orig_transcript_id "gnl|WGS:JAAVVJ|G4P62_T022898"; product "transcript variant X2"; protein_id "KAF7215984.1"; exon_number "3";
CM025016.1	Genbank	CDS	10959842	10959945	.	+	2	gene_id "G4P62_013792"; transcript_id "gnl|WGS:JAAVVJ|G4P62_T022898"; gbkey "CDS"; gene "ankzf1"; locus_tag "G4P62_013792"; orig_transcript_id "gnl|WGS:JAAVVJ|G4P62_T022898"; product "transcript variant X2"; protein_id "KAF7215984.1"; exon_number "4";
CM025016.1	Genbank	CDS	10960035	10960137	.	+	0	gene_id "G4P62_013792"; transcript_id "gnl|WGS:JAAVVJ|G4P62_T022898"; gbkey "CDS"; gene "ankzf1"; locus_tag "G4P62_013792"; orig_transcript_id "gnl|WGS:JAAVVJ|G4P62_T022898"; product "transcript variant X2"; protein_id "KAF7215984.1"; exon_number "5";
CM025016.1	Genbank	CDS	10960206	10960405	.	+	2	gene_id "G4P62_013792"; transcript_id "gnl|WGS:JAAVVJ|G4P62_T022898"; gbkey "CDS"; gene "ankzf1"; locus_tag "G4P62_013792"; orig_transcript_id "gnl|WGS:JAAVVJ|G4P62_T022898"; product "transcript variant X2"; protein_id "KAF7215984.1"; exon_number "6";
CM025016.1	Genbank	CDS	10960484	10960593	.	+	0	gene_id "G4P62_013792"; transcript_id "gnl|WGS:JAAVVJ|G4P62_T022898"; gbkey "CDS"; gene "ankzf1"; locus_tag "G4P62_013792"; orig_transcript_id "gnl|WGS:JAAVVJ|G4P62_T022898"; product "transcript variant X2"; protein_id "KAF7215984.1"; exon_number "7";
CM025016.1	Genbank	CDS	10961882	10962032	.	+	1	gene_id "G4P62_013792"; transcript_id "gnl|WGS:JAAVVJ|G4P62_T022898"; gbkey "CDS"; gene "ankzf1"; locus_tag "G4P62_013792"; orig_transcript_id "gnl|WGS:JAAVVJ|G4P62_T022898"; product "transcript variant X2"; protein_id "KAF7215984.1"; exon_number "8";
CM025016.1	Genbank	CDS	10962102	10962324	.	+	0	gene_id "G4P62_013792"; transcript_id "gnl|WGS:JAAVVJ|G4P62_T022898"; gbkey "CDS"; gene "ankzf1"; locus_tag "G4P62_013792"; orig_transcript_id "gnl|WGS:JAAVVJ|G4P62_T022898"; product "transcript variant X2"; protein_id "KAF7215984.1"; exon_number "9";
CM025016.1	Genbank	CDS	10962421	10962522	.	+	2	gene_id "G4P62_013792"; transcript_id "gnl|WGS:JAAVVJ|G4P62_T022898"; gbkey "CDS"; gene "ankzf1"; locus_tag "G4P62_013792"; orig_transcript_id "gnl|WGS:JAAVVJ|G4P62_T022898"; product "transcript variant X2"; protein_id "KAF7215984.1"; exon_number "10";
CM025016.1	Genbank	CDS	10962594	10962770	.	+	2	gene_id "G4P62_013792"; transcript_id "gnl|WGS:JAAVVJ|G4P62_T022898"; gbkey "CDS"; gene "ankzf1"; locus_tag "G4P62_013792"; orig_transcript_id "gnl|WGS:JAAVVJ|G4P62_T022898"; product "transcript variant X2"; protein_id "KAF7215984.1"; exon_number "11";
CM025016.1	Genbank	CDS	10962844	10962963	.	+	2	gene_id "G4P62_013792"; transcript_id "gnl|WGS:JAAVVJ|G4P62_T022898"; gbkey "CDS"; gene "ankzf1"; locus_tag "G4P62_013792"; orig_transcript_id "gnl|WGS:JAAVVJ|G4P62_T022898"; product "transcript variant X2"; protein_id "KAF7215984.1"; exon_number "12";
CM025016.1	Genbank	CDS	10963051	10963327	.	+	2	gene_id "G4P62_013792"; transcript_id "gnl|WGS:JAAVVJ|G4P62_T022898"; gbkey "CDS"; gene "ankzf1"; locus_tag "G4P62_013792"; orig_transcript_id "gnl|WGS:JAAVVJ|G4P62_T022898"; product "transcript variant X2"; protein_id "KAF7215984.1"; exon_number "13";
CM025016.1	Genbank	CDS	10963404	10963515	.	+	1	gene_id "G4P62_013792"; transcript_id "gnl|WGS:JAAVVJ|G4P62_T022898"; gbkey "CDS"; gene "ankzf1"; locus_tag "G4P62_013792"; orig_transcript_id "gnl|WGS:JAAVVJ|G4P62_T022898"; product "transcript variant X2"; protein_id "KAF7215984.1"; exon_number "14";
CM025016.1	Genbank	CDS	10963596	10963763	.	+	0	gene_id "G4P62_013792"; transcript_id "gnl|WGS:JAAVVJ|G4P62_T022898"; gbkey "CDS"; gene "ankzf1"; locus_tag "G4P62_013792"; orig_transcript_id "gnl|WGS:JAAVVJ|G4P62_T022898"; product "transcript variant X2"; protein_id "KAF7215984.1"; exon_number "15";
CM025016.1	Genbank	CDS	10963842	10963912	.	+	0	gene_id "G4P62_013792"; transcript_id "gnl|WGS:JAAVVJ|G4P62_T022898"; gbkey "CDS"; gene "ankzf1"; locus_tag "G4P62_013792"; orig_transcript_id "gnl|WGS:JAAVVJ|G4P62_T022898"; product "transcript variant X2"; protein_id "KAF7215984.1"; exon_number "16";
CM025016.1	Genbank	CDS	10964049	10964172	.	+	1	gene_id "G4P62_013792"; transcript_id "gnl|WGS:JAAVVJ|G4P62_T022898"; gbkey "CDS"; gene "ankzf1"; locus_tag "G4P62_013792"; orig_transcript_id "gnl|WGS:JAAVVJ|G4P62_T022898"; product "transcript variant X2"; protein_id "KAF7215984.1"; exon_number "17";
CM025016.1	Genbank	start_codon	10959664	10959666	.	+	0	gene_id "G4P62_013792"; transcript_id "gnl|WGS:JAAVVJ|G4P62_T022898"; gbkey "CDS"; gene "ankzf1"; locus_tag "G4P62_013792"; orig_transcript_id "gnl|WGS:JAAVVJ|G4P62_T022898"; product "transcript variant X2"; protein_id "KAF7215984.1"; exon_number "3";
CM025016.1	Genbank	stop_codon	10964173	10964175	.	+	0	gene_id "G4P62_013792"; transcript_id "gnl|WGS:JAAVVJ|G4P62_T022898"; gbkey "CDS"; gene "ankzf1"; locus_tag "G4P62_013792"; orig_transcript_id "gnl|WGS:JAAVVJ|G4P62_T022898"; product "transcript variant X2"; protein_id "KAF7215984.1"; exon_number "17";
CM025016.1	Genbank	transcript	10959096	10964357	.	+	.	gene_id "G4P62_013792"; transcript_id "gnl|WGS:JAAVVJ|G4P62_T022897"; gbkey "mRNA"; gene "ankzf1"; locus_tag "G4P62_013792"; note "transcript variant X1"; orig_protein_id "gnl|WGS:JAAVVJ|G4P62_P022897"; orig_transcript_id "gnl|WGS:JAAVVJ|G4P62_T022897"; product "ankyrin repeat and zinc finger domain containing 1"; transcript_biotype "mRNA";
CM025016.1	Genbank	exon	10959096	10959361	.	+	.	gene_id "G4P62_013792"; transcript_id "gnl|WGS:JAAVVJ|G4P62_T022897"; gene "ankzf1"; locus_tag "G4P62_013792"; note "transcript variant X1"; orig_protein_id "gnl|WGS:JAAVVJ|G4P62_P022897"; orig_transcript_id "gnl|WGS:JAAVVJ|G4P62_T022897"; product "ankyrin repeat and zinc finger domain containing 1"; transcript_biotype "mRNA"; exon_number "1";
CM025016.1	Genbank	exon	10959653	10959772	.	+	.	gene_id "G4P62_013792"; transcript_id "gnl|WGS:JAAVVJ|G4P62_T022897"; gene "ankzf1"; locus_tag "G4P62_013792"; note "transcript variant X1"; orig_protein_id "gnl|WGS:JAAVVJ|G4P62_P022897"; orig_transcript_id "gnl|WGS:JAAVVJ|G4P62_T022897"; product "ankyrin repeat and zinc finger domain containing 1"; transcript_biotype "mRNA"; exon_number "2";
CM025016.1	Genbank	exon	10959842	10959945	.	+	.	gene_id "G4P62_013792"; transcript_id "gnl|WGS:JAAVVJ|G4P62_T022897"; gene "ankzf1"; locus_tag "G4P62_013792"; note "transcript variant X1"; orig_protein_id "gnl|WGS:JAAVVJ|G4P62_P022897"; orig_transcript_id "gnl|WGS:JAAVVJ|G4P62_T022897"; product "ankyrin repeat and zinc finger domain containing 1"; transcript_biotype "mRNA"; exon_number "3";
CM025016.1	Genbank	exon	10960035	10960137	.	+	.	gene_id "G4P62_013792"; transcript_id "gnl|WGS:JAAVVJ|G4P62_T022897"; gene "ankzf1"; locus_tag "G4P62_013792"; note "transcript variant X1"; orig_protein_id "gnl|WGS:JAAVVJ|G4P62_P022897"; orig_transcript_id "gnl|WGS:JAAVVJ|G4P62_T022897"; product "ankyrin repeat and zinc finger domain containing 1"; transcript_biotype "mRNA"; exon_number "4";
CM025016.1	Genbank	exon	10960206	10960405	.	+	.	gene_id "G4P62_013792"; transcript_id "gnl|WGS:JAAVVJ|G4P62_T022897"; gene "ankzf1"; locus_tag "G4P62_013792"; note "transcript variant X1"; orig_protein_id "gnl|WGS:JAAVVJ|G4P62_P022897"; orig_transcript_id "gnl|WGS:JAAVVJ|G4P62_T022897"; product "ankyrin repeat and zinc finger domain containing 1"; transcript_biotype "mRNA"; exon_number "5";
CM025016.1	Genbank	exon	10960484	10960593	.	+	.	gene_id "G4P62_013792"; transcript_id "gnl|WGS:JAAVVJ|G4P62_T022897"; gene "ankzf1"; locus_tag "G4P62_013792"; note "transcript variant X1"; orig_protein_id "gnl|WGS:JAAVVJ|G4P62_P022897"; orig_transcript_id "gnl|WGS:JAAVVJ|G4P62_T022897"; product "ankyrin repeat and zinc finger domain containing 1"; transcript_biotype "mRNA"; exon_number "6";
CM025016.1	Genbank	exon	10961882	10962032	.	+	.	gene_id "G4P62_013792"; transcript_id "gnl|WGS:JAAVVJ|G4P62_T022897"; gene "ankzf1"; locus_tag "G4P62_013792"; note "transcript variant X1"; orig_protein_id "gnl|WGS:JAAVVJ|G4P62_P022897"; orig_transcript_id "gnl|WGS:JAAVVJ|G4P62_T022897"; product "ankyrin repeat and zinc finger domain containing 1"; transcript_biotype "mRNA"; exon_number "7";
CM025016.1	Genbank	exon	10962102	10962324	.	+	.	gene_id "G4P62_013792"; transcript_id "gnl|WGS:JAAVVJ|G4P62_T022897"; gene "ankzf1"; locus_tag "G4P62_013792"; note "transcript variant X1"; orig_protein_id "gnl|WGS:JAAVVJ|G4P62_P022897"; orig_transcript_id "gnl|WGS:JAAVVJ|G4P62_T022897"; product "ankyrin repeat and zinc finger domain containing 1"; transcript_biotype "mRNA"; exon_number "8";
CM025016.1	Genbank	exon	10962421	10962522	.	+	.	gene_id "G4P62_013792"; transcript_id "gnl|WGS:JAAVVJ|G4P62_T022897"; gene "ankzf1"; locus_tag "G4P62_013792"; note "transcript variant X1"; orig_protein_id "gnl|WGS:JAAVVJ|G4P62_P022897"; orig_transcript_id "gnl|WGS:JAAVVJ|G4P62_T022897"; product "ankyrin repeat and zinc finger domain containing 1"; transcript_biotype "mRNA"; exon_number "9";
CM025016.1	Genbank	exon	10962594	10962770	.	+	.	gene_id "G4P62_013792"; transcript_id "gnl|WGS:JAAVVJ|G4P62_T022897"; gene "ankzf1"; locus_tag "G4P62_013792"; note "transcript variant X1"; orig_protein_id "gnl|WGS:JAAVVJ|G4P62_P022897"; orig_transcript_id "gnl|WGS:JAAVVJ|G4P62_T022897"; product "ankyrin repeat and zinc finger domain containing 1"; transcript_biotype "mRNA"; exon_number "10";
CM025016.1	Genbank	exon	10962844	10962963	.	+	.	gene_id "G4P62_013792"; transcript_id "gnl|WGS:JAAVVJ|G4P62_T022897"; gene "ankzf1"; locus_tag "G4P62_013792"; note "transcript variant X1"; orig_protein_id "gnl|WGS:JAAVVJ|G4P62_P022897"; orig_transcript_id "gnl|WGS:JAAVVJ|G4P62_T022897"; product "ankyrin repeat and zinc finger domain containing 1"; transcript_biotype "mRNA"; exon_number "11";
CM025016.1	Genbank	exon	10963051	10963327	.	+	.	gene_id "G4P62_013792"; transcript_id "gnl|WGS:JAAVVJ|G4P62_T022897"; gene "ankzf1"; locus_tag "G4P62_013792"; note "transcript variant X1"; orig_protein_id "gnl|WGS:JAAVVJ|G4P62_P022897"; orig_transcript_id "gnl|WGS:JAAVVJ|G4P62_T022897"; product "ankyrin repeat and zinc finger domain containing 1"; transcript_biotype "mRNA"; exon_number "12";
CM025016.1	Genbank	exon	10963404	10963515	.	+	.	gene_id "G4P62_013792"; transcript_id "gnl|WGS:JAAVVJ|G4P62_T022897"; gene "ankzf1"; locus_tag "G4P62_013792"; note "transcript variant X1"; orig_protein_id "gnl|WGS:JAAVVJ|G4P62_P022897"; orig_transcript_id "gnl|WGS:JAAVVJ|G4P62_T022897"; product "ankyrin repeat and zinc finger domain containing 1"; transcript_biotype "mRNA"; exon_number "13";
CM025016.1	Genbank	exon	10963596	10963763	.	+	.	gene_id "G4P62_013792"; transcript_id "gnl|WGS:JAAVVJ|G4P62_T022897"; gene "ankzf1"; locus_tag "G4P62_013792"; note "transcript variant X1"; orig_protein_id "gnl|WGS:JAAVVJ|G4P62_P022897"; orig_transcript_id "gnl|WGS:JAAVVJ|G4P62_T022897"; product "ankyrin repeat and zinc finger domain containing 1"; transcript_biotype "mRNA"; exon_number "14";
CM025016.1	Genbank	exon	10963842	10963912	.	+	.	gene_id "G4P62_013792"; transcript_id "gnl|WGS:JAAVVJ|G4P62_T022897"; gene "ankzf1"; locus_tag "G4P62_013792"; note "transcript variant X1"; orig_protein_id "gnl|WGS:JAAVVJ|G4P62_P022897"; orig_transcript_id "gnl|WGS:JAAVVJ|G4P62_T022897"; product "ankyrin repeat and zinc finger domain containing 1"; transcript_biotype "mRNA"; exon_number "15";
CM025016.1	Genbank	exon	10964049	10964357	.	+	.	gene_id "G4P62_013792"; transcript_id "gnl|WGS:JAAVVJ|G4P62_T022897"; gene "ankzf1"; locus_tag "G4P62_013792"; note "transcript variant X1"; orig_protein_id "gnl|WGS:JAAVVJ|G4P62_P022897"; orig_transcript_id "gnl|WGS:JAAVVJ|G4P62_T022897"; product "ankyrin repeat and zinc finger domain containing 1"; transcript_biotype "mRNA"; exon_number "16";
CM025016.1	Genbank	CDS	10959664	10959772	.	+	0	gene_id "G4P62_013792"; transcript_id "gnl|WGS:JAAVVJ|G4P62_T022897"; gbkey "CDS"; gene "ankzf1"; locus_tag "G4P62_013792"; orig_transcript_id "gnl|WGS:JAAVVJ|G4P62_T022897"; product "transcript variant X1"; protein_id "KAF7215983.1"; exon_number "2";
CM025016.1	Genbank	CDS	10959842	10959945	.	+	2	gene_id "G4P62_013792"; transcript_id "gnl|WGS:JAAVVJ|G4P62_T022897"; gbkey "CDS"; gene "ankzf1"; locus_tag "G4P62_013792"; orig_transcript_id "gnl|WGS:JAAVVJ|G4P62_T022897"; product "transcript variant X1"; protein_id "KAF7215983.1"; exon_number "3";
CM025016.1	Genbank	CDS	10960035	10960137	.	+	0	gene_id "G4P62_013792"; transcript_id "gnl|WGS:JAAVVJ|G4P62_T022897"; gbkey "CDS"; gene "ankzf1"; locus_tag "G4P62_013792"; orig_transcript_id "gnl|WGS:JAAVVJ|G4P62_T022897"; product "transcript variant X1"; protein_id "KAF7215983.1"; exon_number "4";
CM025016.1	Genbank	CDS	10960206	10960405	.	+	2	gene_id "G4P62_013792"; transcript_id "gnl|WGS:JAAVVJ|G4P62_T022897"; gbkey "CDS"; gene "ankzf1"; locus_tag "G4P62_013792"; orig_transcript_id "gnl|WGS:JAAVVJ|G4P62_T022897"; product "transcript variant X1"; protein_id "KAF7215983.1"; exon_number "5";
CM025016.1	Genbank	CDS	10960484	10960593	.	+	0	gene_id "G4P62_013792"; transcript_id "gnl|WGS:JAAVVJ|G4P62_T022897"; gbkey "CDS"; gene "ankzf1"; locus_tag "G4P62_013792"; orig_transcript_id "gnl|WGS:JAAVVJ|G4P62_T022897"; product "transcript variant X1"; protein_id "KAF7215983.1"; exon_number "6";
CM025016.1	Genbank	CDS	10961882	10962032	.	+	1	gene_id "G4P62_013792"; transcript_id "gnl|WGS:JAAVVJ|G4P62_T022897"; gbkey "CDS"; gene "ankzf1"; locus_tag "G4P62_013792"; orig_transcript_id "gnl|WGS:JAAVVJ|G4P62_T022897"; product "transcript variant X1"; protein_id "KAF7215983.1"; exon_number "7";
CM025016.1	Genbank	CDS	10962102	10962324	.	+	0	gene_id "G4P62_013792"; transcript_id "gnl|WGS:JAAVVJ|G4P62_T022897"; gbkey "CDS"; gene "ankzf1"; locus_tag "G4P62_013792"; orig_transcript_id "gnl|WGS:JAAVVJ|G4P62_T022897"; product "transcript variant X1"; protein_id "KAF7215983.1"; exon_number "8";
CM025016.1	Genbank	CDS	10962421	10962522	.	+	2	gene_id "G4P62_013792"; transcript_id "gnl|WGS:JAAVVJ|G4P62_T022897"; gbkey "CDS"; gene "ankzf1"; locus_tag "G4P62_013792"; orig_transcript_id "gnl|WGS:JAAVVJ|G4P62_T022897"; product "transcript variant X1"; protein_id "KAF7215983.1"; exon_number "9";
CM025016.1	Genbank	CDS	10962594	10962770	.	+	2	gene_id "G4P62_013792"; transcript_id "gnl|WGS:JAAVVJ|G4P62_T022897"; gbkey "CDS"; gene "ankzf1"; locus_tag "G4P62_013792"; orig_transcript_id "gnl|WGS:JAAVVJ|G4P62_T022897"; product "transcript variant X1"; protein_id "KAF7215983.1"; exon_number "10";
CM025016.1	Genbank	CDS	10962844	10962963	.	+	2	gene_id "G4P62_013792"; transcript_id "gnl|WGS:JAAVVJ|G4P62_T022897"; gbkey "CDS"; gene "ankzf1"; locus_tag "G4P62_013792"; orig_transcript_id "gnl|WGS:JAAVVJ|G4P62_T022897"; product "transcript variant X1"; protein_id "KAF7215983.1"; exon_number "11";
CM025016.1	Genbank	CDS	10963051	10963327	.	+	2	gene_id "G4P62_013792"; transcript_id "gnl|WGS:JAAVVJ|G4P62_T022897"; gbkey "CDS"; gene "ankzf1"; locus_tag "G4P62_013792"; orig_transcript_id "gnl|WGS:JAAVVJ|G4P62_T022897"; product "transcript variant X1"; protein_id "KAF7215983.1"; exon_number "12";
CM025016.1	Genbank	CDS	10963404	10963515	.	+	1	gene_id "G4P62_013792"; transcript_id "gnl|WGS:JAAVVJ|G4P62_T022897"; gbkey "CDS"; gene "ankzf1"; locus_tag "G4P62_013792"; orig_transcript_id "gnl|WGS:JAAVVJ|G4P62_T022897"; product "transcript variant X1"; protein_id "KAF7215983.1"; exon_number "13";
CM025016.1	Genbank	CDS	10963596	10963763	.	+	0	gene_id "G4P62_013792"; transcript_id "gnl|WGS:JAAVVJ|G4P62_T022897"; gbkey "CDS"; gene "ankzf1"; locus_tag "G4P62_013792"; orig_transcript_id "gnl|WGS:JAAVVJ|G4P62_T022897"; product "transcript variant X1"; protein_id "KAF7215983.1"; exon_number "14";
CM025016.1	Genbank	CDS	10963842	10963912	.	+	0	gene_id "G4P62_013792"; transcript_id "gnl|WGS:JAAVVJ|G4P62_T022897"; gbkey "CDS"; gene "ankzf1"; locus_tag "G4P62_013792"; orig_transcript_id "gnl|WGS:JAAVVJ|G4P62_T022897"; product "transcript variant X1"; protein_id "KAF7215983.1"; exon_number "15";
CM025016.1	Genbank	CDS	10964049	10964172	.	+	1	gene_id "G4P62_013792"; transcript_id "gnl|WGS:JAAVVJ|G4P62_T022897"; gbkey "CDS"; gene "ankzf1"; locus_tag "G4P62_013792"; orig_transcript_id "gnl|WGS:JAAVVJ|G4P62_T022897"; product "transcript variant X1"; protein_id "KAF7215983.1"; exon_number "16";
CM025016.1	Genbank	start_codon	10959664	10959666	.	+	0	gene_id "G4P62_013792"; transcript_id "gnl|WGS:JAAVVJ|G4P62_T022897"; gbkey "CDS"; gene "ankzf1"; locus_tag "G4P62_013792"; orig_transcript_id "gnl|WGS:JAAVVJ|G4P62_T022897"; product "transcript variant X1"; protein_id "KAF7215983.1"; exon_number "2";
CM025016.1	Genbank	stop_codon	10964173	10964175	.	+	0	gene_id "G4P62_013792"; transcript_id "gnl|WGS:JAAVVJ|G4P62_T022897"; gbkey "CDS"; gene "ankzf1"; locus_tag "G4P62_013792"; orig_transcript_id "gnl|WGS:JAAVVJ|G4P62_T022897"; product "transcript variant X1"; protein_id "KAF7215983.1"; exon_number "16";
CM025016.1	Genbank	gene	10963779	10970966	.	-	.	gene_id "G4P62_013791"; transcript_id ""; description "beta-galactosidase-like"; gbkey "Gene"; gene_biotype "protein_coding"; locus_tag "G4P62_013791"; note "LOC107390105";
CM025016.1	Genbank	transcript	10963779	10970966	.	-	.	gene_id "G4P62_013791"; transcript_id "gnl|WGS:JAAVVJ|G4P62_T022896"; gbkey "mRNA"; locus_tag "G4P62_013791"; orig_protein_id "gnl|WGS:JAAVVJ|G4P62_P022896"; orig_transcript_id "gnl|WGS:JAAVVJ|G4P62_T022896"; product "beta-galactosidase-like"; transcript_biotype "mRNA";
CM025016.1	Genbank	exon	10970753	10970966	.	-	.	gene_id "G4P62_013791"; transcript_id "gnl|WGS:JAAVVJ|G4P62_T022896"; locus_tag "G4P62_013791"; orig_protein_id "gnl|WGS:JAAVVJ|G4P62_P022896"; orig_transcript_id "gnl|WGS:JAAVVJ|G4P62_T022896"; product "beta-galactosidase-like"; transcript_biotype "mRNA"; exon_number "1";
CM025016.1	Genbank	exon	10970422	10970591	.	-	.	gene_id "G4P62_013791"; transcript_id "gnl|WGS:JAAVVJ|G4P62_T022896"; locus_tag "G4P62_013791"; orig_protein_id "gnl|WGS:JAAVVJ|G4P62_P022896"; orig_transcript_id "gnl|WGS:JAAVVJ|G4P62_T022896"; product "beta-galactosidase-like"; transcript_biotype "mRNA"; exon_number "2";
CM025016.1	Genbank	exon	10970187	10970337	.	-	.	gene_id "G4P62_013791"; transcript_id "gnl|WGS:JAAVVJ|G4P62_T022896"; locus_tag "G4P62_013791"; orig_protein_id "gnl|WGS:JAAVVJ|G4P62_P022896"; orig_transcript_id "gnl|WGS:JAAVVJ|G4P62_T022896"; product "beta-galactosidase-like"; transcript_biotype "mRNA"; exon_number "3";
CM025016.1	Genbank	exon	10967928	10967988	.	-	.	gene_id "G4P62_013791"; transcript_id "gnl|WGS:JAAVVJ|G4P62_T022896"; locus_tag "G4P62_013791"; orig_protein_id "gnl|WGS:JAAVVJ|G4P62_P022896"; orig_transcript_id "gnl|WGS:JAAVVJ|G4P62_T022896"; product "beta-galactosidase-like"; transcript_biotype "mRNA"; exon_number "4";
CM025016.1	Genbank	exon	10967766	10967860	.	-	.	gene_id "G4P62_013791"; transcript_id "gnl|WGS:JAAVVJ|G4P62_T022896"; locus_tag "G4P62_013791"; orig_protein_id "gnl|WGS:JAAVVJ|G4P62_P022896"; orig_transcript_id "gnl|WGS:JAAVVJ|G4P62_T022896"; product "beta-galactosidase-like"; transcript_biotype "mRNA"; exon_number "5";
CM025016.1	Genbank	exon	10967517	10967697	.	-	.	gene_id "G4P62_013791"; transcript_id "gnl|WGS:JAAVVJ|G4P62_T022896"; locus_tag "G4P62_013791"; orig_protein_id "gnl|WGS:JAAVVJ|G4P62_P022896"; orig_transcript_id "gnl|WGS:JAAVVJ|G4P62_T022896"; product "beta-galactosidase-like"; transcript_biotype "mRNA"; exon_number "6";
CM025016.1	Genbank	exon	10967389	10967447	.	-	.	gene_id "G4P62_013791"; transcript_id "gnl|WGS:JAAVVJ|G4P62_T022896"; locus_tag "G4P62_013791"; orig_protein_id "gnl|WGS:JAAVVJ|G4P62_P022896"; orig_transcript_id "gnl|WGS:JAAVVJ|G4P62_T022896"; product "beta-galactosidase-like"; transcript_biotype "mRNA"; exon_number "7";
CM025016.1	Genbank	exon	10967188	10967309	.	-	.	gene_id "G4P62_013791"; transcript_id "gnl|WGS:JAAVVJ|G4P62_T022896"; locus_tag "G4P62_013791"; orig_protein_id "gnl|WGS:JAAVVJ|G4P62_P022896"; orig_transcript_id "gnl|WGS:JAAVVJ|G4P62_T022896"; product "beta-galactosidase-like"; transcript_biotype "mRNA"; exon_number "8";
CM025016.1	Genbank	exon	10966991	10967031	.	-	.	gene_id "G4P62_013791"; transcript_id "gnl|WGS:JAAVVJ|G4P62_T022896"; locus_tag "G4P62_013791"; orig_protein_id "gnl|WGS:JAAVVJ|G4P62_P022896"; orig_transcript_id "gnl|WGS:JAAVVJ|G4P62_T022896"; product "beta-galactosidase-like"; transcript_biotype "mRNA"; exon_number "9";
CM025016.1	Genbank	exon	10965862	10965980	.	-	.	gene_id "G4P62_013791"; transcript_id "gnl|WGS:JAAVVJ|G4P62_T022896"; locus_tag "G4P62_013791"; orig_protein_id "gnl|WGS:JAAVVJ|G4P62_P022896"; orig_transcript_id "gnl|WGS:JAAVVJ|G4P62_T022896"; product "beta-galactosidase-like"; transcript_biotype "mRNA"; exon_number "10";
CM025016.1	Genbank	exon	10965713	10965787	.	-	.	gene_id "G4P62_013791"; transcript_id "gnl|WGS:JAAVVJ|G4P62_T022896"; locus_tag "G4P62_013791"; orig_protein_id "gnl|WGS:JAAVVJ|G4P62_P022896"; orig_transcript_id "gnl|WGS:JAAVVJ|G4P62_T022896"; product "beta-galactosidase-like"; transcript_biotype "mRNA"; exon_number "11";
CM025016.1	Genbank	exon	10965559	10965648	.	-	.	gene_id "G4P62_013791"; transcript_id "gnl|WGS:JAAVVJ|G4P62_T022896"; locus_tag "G4P62_013791"; orig_protein_id "gnl|WGS:JAAVVJ|G4P62_P022896"; orig_transcript_id "gnl|WGS:JAAVVJ|G4P62_T022896"; product "beta-galactosidase-like"; transcript_biotype "mRNA"; exon_number "12";
CM025016.1	Genbank	exon	10965328	10965441	.	-	.	gene_id "G4P62_013791"; transcript_id "gnl|WGS:JAAVVJ|G4P62_T022896"; locus_tag "G4P62_013791"; orig_protein_id "gnl|WGS:JAAVVJ|G4P62_P022896"; orig_transcript_id "gnl|WGS:JAAVVJ|G4P62_T022896"; product "beta-galactosidase-like"; transcript_biotype "mRNA"; exon_number "13";
CM025016.1	Genbank	exon	10965062	10965193	.	-	.	gene_id "G4P62_013791"; transcript_id "gnl|WGS:JAAVVJ|G4P62_T022896"; locus_tag "G4P62_013791"; orig_protein_id "gnl|WGS:JAAVVJ|G4P62_P022896"; orig_transcript_id "gnl|WGS:JAAVVJ|G4P62_T022896"; product "beta-galactosidase-like"; transcript_biotype "mRNA"; exon_number "14";
CM025016.1	Genbank	exon	10964737	10964961	.	-	.	gene_id "G4P62_013791"; transcript_id "gnl|WGS:JAAVVJ|G4P62_T022896"; locus_tag "G4P62_013791"; orig_protein_id "gnl|WGS:JAAVVJ|G4P62_P022896"; orig_transcript_id "gnl|WGS:JAAVVJ|G4P62_T022896"; product "beta-galactosidase-like"; transcript_biotype "mRNA"; exon_number "15";
CM025016.1	Genbank	exon	10963779	10964653	.	-	.	gene_id "G4P62_013791"; transcript_id "gnl|WGS:JAAVVJ|G4P62_T022896"; locus_tag "G4P62_013791"; orig_protein_id "gnl|WGS:JAAVVJ|G4P62_P022896"; orig_transcript_id "gnl|WGS:JAAVVJ|G4P62_T022896"; product "beta-galactosidase-like"; transcript_biotype "mRNA"; exon_number "16";
CM025016.1	Genbank	CDS	10970753	10970815	.	-	0	gene_id "G4P62_013791"; transcript_id "gnl|WGS:JAAVVJ|G4P62_T022896"; gbkey "CDS"; locus_tag "G4P62_013791"; orig_transcript_id "gnl|WGS:JAAVVJ|G4P62_T022896"; product "beta-galactosidase-like"; protein_id "KAF7215982.1"; exon_number "1";
CM025016.1	Genbank	CDS	10970422	10970591	.	-	0	gene_id "G4P62_013791"; transcript_id "gnl|WGS:JAAVVJ|G4P62_T022896"; gbkey "CDS"; locus_tag "G4P62_013791"; orig_transcript_id "gnl|WGS:JAAVVJ|G4P62_T022896"; product "beta-galactosidase-like"; protein_id "KAF7215982.1"; exon_number "2";
CM025016.1	Genbank	CDS	10970187	10970337	.	-	1	gene_id "G4P62_013791"; transcript_id "gnl|WGS:JAAVVJ|G4P62_T022896"; gbkey "CDS"; locus_tag "G4P62_013791"; orig_transcript_id "gnl|WGS:JAAVVJ|G4P62_T022896"; product "beta-galactosidase-like"; protein_id "KAF7215982.1"; exon_number "3";
CM025016.1	Genbank	CDS	10967928	10967988	.	-	0	gene_id "G4P62_013791"; transcript_id "gnl|WGS:JAAVVJ|G4P62_T022896"; gbkey "CDS"; locus_tag "G4P62_013791"; orig_transcript_id "gnl|WGS:JAAVVJ|G4P62_T022896"; product "beta-galactosidase-like"; protein_id "KAF7215982.1"; exon_number "4";
CM025016.1	Genbank	CDS	10967766	10967860	.	-	2	gene_id "G4P62_013791"; transcript_id "gnl|WGS:JAAVVJ|G4P62_T022896"; gbkey "CDS"; locus_tag "G4P62_013791"; orig_transcript_id "gnl|WGS:JAAVVJ|G4P62_T022896"; product "beta-galactosidase-like"; protein_id "KAF7215982.1"; exon_number "5";
CM025016.1	Genbank	CDS	10967517	10967697	.	-	0	gene_id "G4P62_013791"; transcript_id "gnl|WGS:JAAVVJ|G4P62_T022896"; gbkey "CDS"; locus_tag "G4P62_013791"; orig_transcript_id "gnl|WGS:JAAVVJ|G4P62_T022896"; product "beta-galactosidase-like"; protein_id "KAF7215982.1"; exon_number "6";
CM025016.1	Genbank	CDS	10967389	10967447	.	-	2	gene_id "G4P62_013791"; transcript_id "gnl|WGS:JAAVVJ|G4P62_T022896"; gbkey "CDS"; locus_tag "G4P62_013791"; orig_transcript_id "gnl|WGS:JAAVVJ|G4P62_T022896"; product "beta-galactosidase-like"; protein_id "KAF7215982.1"; exon_number "7";
CM025016.1	Genbank	CDS	10967188	10967309	.	-	0	gene_id "G4P62_013791"; transcript_id "gnl|WGS:JAAVVJ|G4P62_T022896"; gbkey "CDS"; locus_tag "G4P62_013791"; orig_transcript_id "gnl|WGS:JAAVVJ|G4P62_T022896"; product "beta-galactosidase-like"; protein_id "KAF7215982.1"; exon_number "8";
CM025016.1	Genbank	CDS	10966991	10967031	.	-	1	gene_id "G4P62_013791"; transcript_id "gnl|WGS:JAAVVJ|G4P62_T022896"; gbkey "CDS"; locus_tag "G4P62_013791"; orig_transcript_id "gnl|WGS:JAAVVJ|G4P62_T022896"; product "beta-galactosidase-like"; protein_id "KAF7215982.1"; exon_number "9";
CM025016.1	Genbank	CDS	10965862	10965980	.	-	2	gene_id "G4P62_013791"; transcript_id "gnl|WGS:JAAVVJ|G4P62_T022896"; gbkey "CDS"; locus_tag "G4P62_013791"; orig_transcript_id "gnl|WGS:JAAVVJ|G4P62_T022896"; product "beta-galactosidase-like"; protein_id "KAF7215982.1"; exon_number "10";
CM025016.1	Genbank	CDS	10965713	10965787	.	-	0	gene_id "G4P62_013791"; transcript_id "gnl|WGS:JAAVVJ|G4P62_T022896"; gbkey "CDS"; locus_tag "G4P62_013791"; orig_transcript_id "gnl|WGS:JAAVVJ|G4P62_T022896"; product "beta-galactosidase-like"; protein_id "KAF7215982.1"; exon_number "11";
CM025016.1	Genbank	CDS	10965559	10965648	.	-	0	gene_id "G4P62_013791"; transcript_id "gnl|WGS:JAAVVJ|G4P62_T022896"; gbkey "CDS"; locus_tag "G4P62_013791"; orig_transcript_id "gnl|WGS:JAAVVJ|G4P62_T022896"; product "beta-galactosidase-like"; protein_id "KAF7215982.1"; exon_number "12";
CM025016.1	Genbank	CDS	10965328	10965441	.	-	0	gene_id "G4P62_013791"; transcript_id "gnl|WGS:JAAVVJ|G4P62_T022896"; gbkey "CDS"; locus_tag "G4P62_013791"; orig_transcript_id "gnl|WGS:JAAVVJ|G4P62_T022896"; product "beta-galactosidase-like"; protein_id "KAF7215982.1"; exon_number "13";
CM025016.1	Genbank	CDS	10965062	10965193	.	-	0	gene_id "G4P62_013791"; transcript_id "gnl|WGS:JAAVVJ|G4P62_T022896"; gbkey "CDS"; locus_tag "G4P62_013791"; orig_transcript_id "gnl|WGS:JAAVVJ|G4P62_T022896"; product "beta-galactosidase-like"; protein_id "KAF7215982.1"; exon_number "14";
CM025016.1	Genbank	CDS	10964737	10964961	.	-	0	gene_id "G4P62_013791"; transcript_id "gnl|WGS:JAAVVJ|G4P62_T022896"; gbkey "CDS"; locus_tag "G4P62_013791"; orig_transcript_id "gnl|WGS:JAAVVJ|G4P62_T022896"; product "beta-galactosidase-like"; protein_id "KAF7215982.1"; exon_number "15";
CM025016.1	Genbank	CDS	10964453	10964653	.	-	0	gene_id "G4P62_013791"; transcript_id "gnl|WGS:JAAVVJ|G4P62_T022896"; gbkey "CDS"; locus_tag "G4P62_013791"; orig_transcript_id "gnl|WGS:JAAVVJ|G4P62_T022896"; product "beta-galactosidase-like"; protein_id "KAF7215982.1"; exon_number "16";
CM025016.1	Genbank	start_codon	10970813	10970815	.	-	0	gene_id "G4P62_013791"; transcript_id "gnl|WGS:JAAVVJ|G4P62_T022896"; gbkey "CDS"; locus_tag "G4P62_013791"; orig_transcript_id "gnl|WGS:JAAVVJ|G4P62_T022896"; product "beta-galactosidase-like"; protein_id "KAF7215982.1"; exon_number "1";
CM025016.1	Genbank	stop_codon	10964450	10964452	.	-	0	gene_id "G4P62_013791"; transcript_id "gnl|WGS:JAAVVJ|G4P62_T022896"; gbkey "CDS"; locus_tag "G4P62_013791"; orig_transcript_id "gnl|WGS:JAAVVJ|G4P62_T022896"; product "beta-galactosidase-like"; protein_id "KAF7215982.1"; exon_number "16";
CM025016.1	Genbank	gene	11029423	11030205	.	-	.	gene_id "G4P62_013786"; transcript_id ""; description "uncharacterized protein LOC107390096"; gbkey "Gene"; gene_biotype "protein_coding"; locus_tag "G4P62_013786"; note "LOC107390096"; partial "true";
CM025016.1	Genbank	transcript	11029423	11030205	.	-	.	gene_id "G4P62_013786"; transcript_id "gnl|WGS:JAAVVJ|G4P62_T022885"; gbkey "mRNA"; locus_tag "G4P62_013786"; note "transcript variant X1"; orig_protein_id "gnl|WGS:JAAVVJ|G4P62_P022885"; orig_transcript_id "gnl|WGS:JAAVVJ|G4P62_T022885"; partial "true"; product "uncharacterized LOC107390096"; transcript_biotype "mRNA";
CM025016.1	Genbank	exon	11029423	11030205	.	-	.	gene_id "G4P62_013786"; transcript_id "gnl|WGS:JAAVVJ|G4P62_T022885"; locus_tag "G4P62_013786"; note "transcript variant X1"; orig_protein_id "gnl|WGS:JAAVVJ|G4P62_P022885"; orig_transcript_id "gnl|WGS:JAAVVJ|G4P62_T022885"; partial "true"; product "uncharacterized LOC107390096"; transcript_biotype "mRNA"; exon_number "1";
CM025016.1	Genbank	CDS	11029426	11030205	.	-	0	gene_id "G4P62_013786"; transcript_id "gnl|WGS:JAAVVJ|G4P62_T022885"; gbkey "CDS"; locus_tag "G4P62_013786"; orig_transcript_id "gnl|WGS:JAAVVJ|G4P62_T022885"; partial "true"; product "transcript variant X1"; protein_id "KAF7215971.1"; exon_number "1";
CM025016.1	Genbank	start_codon	11030203	11030205	.	-	0	gene_id "G4P62_013786"; transcript_id "gnl|WGS:JAAVVJ|G4P62_T022885"; gbkey "CDS"; locus_tag "G4P62_013786"; orig_transcript_id "gnl|WGS:JAAVVJ|G4P62_T022885"; partial "true"; product "transcript variant X1"; protein_id "KAF7215971.1"; exon_number "1";
CM025016.1	Genbank	stop_codon	11029423	11029425	.	-	0	gene_id "G4P62_013786"; transcript_id "gnl|WGS:JAAVVJ|G4P62_T022885"; gbkey "CDS"; locus_tag "G4P62_013786"; orig_transcript_id "gnl|WGS:JAAVVJ|G4P62_T022885"; partial "true"; product "transcript variant X1"; protein_id "KAF7215971.1"; exon_number "1";
CM025016.1	Genbank	gene	11076944	11084677	.	+	.	gene_id "G4P62_013790"; transcript_id ""; description "pituitary tumor-transforming gene 1"; gbkey "Gene"; gene_biotype "protein_coding"; locus_tag "G4P62_013790"; note "LOC107390101";
CM025016.1	Genbank	transcript	11076944	11084677	.	+	.	gene_id "G4P62_013790"; transcript_id "gnl|WGS:JAAVVJ|G4P62_T022895"; gbkey "mRNA"; locus_tag "G4P62_013790"; orig_protein_id "gnl|WGS:JAAVVJ|G4P62_P022895"; orig_transcript_id "gnl|WGS:JAAVVJ|G4P62_T022895"; product "pituitary tumor-transforming gene 1 protein-interacting protein-like"; transcript_biotype "mRNA";
CM025016.1	Genbank	exon	11076944	11077138	.	+	.	gene_id "G4P62_013790"; transcript_id "gnl|WGS:JAAVVJ|G4P62_T022895"; locus_tag "G4P62_013790"; orig_protein_id "gnl|WGS:JAAVVJ|G4P62_P022895"; orig_transcript_id "gnl|WGS:JAAVVJ|G4P62_T022895"; product "pituitary tumor-transforming gene 1 protein-interacting protein-like"; transcript_biotype "mRNA"; exon_number "1";
CM025016.1	Genbank	exon	11077349	11077404	.	+	.	gene_id "G4P62_013790"; transcript_id "gnl|WGS:JAAVVJ|G4P62_T022895"; locus_tag "G4P62_013790"; orig_protein_id "gnl|WGS:JAAVVJ|G4P62_P022895"; orig_transcript_id "gnl|WGS:JAAVVJ|G4P62_T022895"; product "pituitary tumor-transforming gene 1 protein-interacting protein-like"; transcript_biotype "mRNA"; exon_number "2";
CM025016.1	Genbank	exon	11077488	11077596	.	+	.	gene_id "G4P62_013790"; transcript_id "gnl|WGS:JAAVVJ|G4P62_T022895"; locus_tag "G4P62_013790"; orig_protein_id "gnl|WGS:JAAVVJ|G4P62_P022895"; orig_transcript_id "gnl|WGS:JAAVVJ|G4P62_T022895"; product "pituitary tumor-transforming gene 1 protein-interacting protein-like"; transcript_biotype "mRNA"; exon_number "3";
CM025016.1	Genbank	exon	11077909	11078014	.	+	.	gene_id "G4P62_013790"; transcript_id "gnl|WGS:JAAVVJ|G4P62_T022895"; locus_tag "G4P62_013790"; orig_protein_id "gnl|WGS:JAAVVJ|G4P62_P022895"; orig_transcript_id "gnl|WGS:JAAVVJ|G4P62_T022895"; product "pituitary tumor-transforming gene 1 protein-interacting protein-like"; transcript_biotype "mRNA"; exon_number "4";
CM025016.1	Genbank	exon	11083257	11083322	.	+	.	gene_id "G4P62_013790"; transcript_id "gnl|WGS:JAAVVJ|G4P62_T022895"; locus_tag "G4P62_013790"; orig_protein_id "gnl|WGS:JAAVVJ|G4P62_P022895"; orig_transcript_id "gnl|WGS:JAAVVJ|G4P62_T022895"; product "pituitary tumor-transforming gene 1 protein-interacting protein-like"; transcript_biotype "mRNA"; exon_number "5";
CM025016.1	Genbank	exon	11083501	11083547	.	+	.	gene_id "G4P62_013790"; transcript_id "gnl|WGS:JAAVVJ|G4P62_T022895"; locus_tag "G4P62_013790"; orig_protein_id "gnl|WGS:JAAVVJ|G4P62_P022895"; orig_transcript_id "gnl|WGS:JAAVVJ|G4P62_T022895"; product "pituitary tumor-transforming gene 1 protein-interacting protein-like"; transcript_biotype "mRNA"; exon_number "6";
CM025016.1	Genbank	exon	11083928	11084677	.	+	.	gene_id "G4P62_013790"; transcript_id "gnl|WGS:JAAVVJ|G4P62_T022895"; locus_tag "G4P62_013790"; orig_protein_id "gnl|WGS:JAAVVJ|G4P62_P022895"; orig_transcript_id "gnl|WGS:JAAVVJ|G4P62_T022895"; product "pituitary tumor-transforming gene 1 protein-interacting protein-like"; transcript_biotype "mRNA"; exon_number "7";
CM025016.1	Genbank	CDS	11077045	11077138	.	+	0	gene_id "G4P62_013790"; transcript_id "gnl|WGS:JAAVVJ|G4P62_T022895"; gbkey "CDS"; locus_tag "G4P62_013790"; orig_transcript_id "gnl|WGS:JAAVVJ|G4P62_T022895"; product "pituitary tumor-transforming gene 1 protein-interacting protein-like"; protein_id "KAF7215981.1"; exon_number "1";
CM025016.1	Genbank	CDS	11077349	11077404	.	+	2	gene_id "G4P62_013790"; transcript_id "gnl|WGS:JAAVVJ|G4P62_T022895"; gbkey "CDS"; locus_tag "G4P62_013790"; orig_transcript_id "gnl|WGS:JAAVVJ|G4P62_T022895"; product "pituitary tumor-transforming gene 1 protein-interacting protein-like"; protein_id "KAF7215981.1"; exon_number "2";
CM025016.1	Genbank	CDS	11077488	11077596	.	+	0	gene_id "G4P62_013790"; transcript_id "gnl|WGS:JAAVVJ|G4P62_T022895"; gbkey "CDS"; locus_tag "G4P62_013790"; orig_transcript_id "gnl|WGS:JAAVVJ|G4P62_T022895"; product "pituitary tumor-transforming gene 1 protein-interacting protein-like"; protein_id "KAF7215981.1"; exon_number "3";
CM025016.1	Genbank	CDS	11077909	11078014	.	+	2	gene_id "G4P62_013790"; transcript_id "gnl|WGS:JAAVVJ|G4P62_T022895"; gbkey "CDS"; locus_tag "G4P62_013790"; orig_transcript_id "gnl|WGS:JAAVVJ|G4P62_T022895"; product "pituitary tumor-transforming gene 1 protein-interacting protein-like"; protein_id "KAF7215981.1"; exon_number "4";
CM025016.1	Genbank	CDS	11083257	11083322	.	+	1	gene_id "G4P62_013790"; transcript_id "gnl|WGS:JAAVVJ|G4P62_T022895"; gbkey "CDS"; locus_tag "G4P62_013790"; orig_transcript_id "gnl|WGS:JAAVVJ|G4P62_T022895"; product "pituitary tumor-transforming gene 1 protein-interacting protein-like"; protein_id "KAF7215981.1"; exon_number "5";
CM025016.1	Genbank	CDS	11083501	11083547	.	+	1	gene_id "G4P62_013790"; transcript_id "gnl|WGS:JAAVVJ|G4P62_T022895"; gbkey "CDS"; locus_tag "G4P62_013790"; orig_transcript_id "gnl|WGS:JAAVVJ|G4P62_T022895"; product "pituitary tumor-transforming gene 1 protein-interacting protein-like"; protein_id "KAF7215981.1"; exon_number "6";
CM025016.1	Genbank	CDS	11083928	11083968	.	+	2	gene_id "G4P62_013790"; transcript_id "gnl|WGS:JAAVVJ|G4P62_T022895"; gbkey "CDS"; locus_tag "G4P62_013790"; orig_transcript_id "gnl|WGS:JAAVVJ|G4P62_T022895"; product "pituitary tumor-transforming gene 1 protein-interacting protein-like"; protein_id "KAF7215981.1"; exon_number "7";
CM025016.1	Genbank	start_codon	11077045	11077047	.	+	0	gene_id "G4P62_013790"; transcript_id "gnl|WGS:JAAVVJ|G4P62_T022895"; gbkey "CDS"; locus_tag "G4P62_013790"; orig_transcript_id "gnl|WGS:JAAVVJ|G4P62_T022895"; product "pituitary tumor-transforming gene 1 protein-interacting protein-like"; protein_id "KAF7215981.1"; exon_number "1";
CM025016.1	Genbank	stop_codon	11083969	11083971	.	+	0	gene_id "G4P62_013790"; transcript_id "gnl|WGS:JAAVVJ|G4P62_T022895"; gbkey "CDS"; locus_tag "G4P62_013790"; orig_transcript_id "gnl|WGS:JAAVVJ|G4P62_T022895"; product "pituitary tumor-transforming gene 1 protein-interacting protein-like"; protein_id "KAF7215981.1"; exon_number "7";
CM025016.1	Genbank	gene	11085157	11087914	.	+	.	gene_id "G4P62_013789"; transcript_id ""; description "small ubiquitin-related modifier 3"; gbkey "Gene"; gene_biotype "protein_coding"; locus_tag "G4P62_013789"; note "LOC107390102";
CM025016.1	Genbank	transcript	11085157	11087914	.	+	.	gene_id "G4P62_013789"; transcript_id "gnl|WGS:JAAVVJ|G4P62_T022894"; gbkey "mRNA"; locus_tag "G4P62_013789"; orig_protein_id "gnl|WGS:JAAVVJ|G4P62_P022894"; orig_transcript_id "gnl|WGS:JAAVVJ|G4P62_T022894"; product "small ubiquitin-related modifier 3"; transcript_biotype "mRNA";
CM025016.1	Genbank	exon	11085157	11085317	.	+	.	gene_id "G4P62_013789"; transcript_id "gnl|WGS:JAAVVJ|G4P62_T022894"; locus_tag "G4P62_013789"; orig_protein_id "gnl|WGS:JAAVVJ|G4P62_P022894"; orig_transcript_id "gnl|WGS:JAAVVJ|G4P62_T022894"; product "small ubiquitin-related modifier 3"; transcript_biotype "mRNA"; exon_number "1";
CM025016.1	Genbank	exon	11085849	11085977	.	+	.	gene_id "G4P62_013789"; transcript_id "gnl|WGS:JAAVVJ|G4P62_T022894"; locus_tag "G4P62_013789"; orig_protein_id "gnl|WGS:JAAVVJ|G4P62_P022894"; orig_transcript_id "gnl|WGS:JAAVVJ|G4P62_T022894"; product "small ubiquitin-related modifier 3"; transcript_biotype "mRNA"; exon_number "2";
CM025016.1	Genbank	exon	11086065	11086136	.	+	.	gene_id "G4P62_013789"; transcript_id "gnl|WGS:JAAVVJ|G4P62_T022894"; locus_tag "G4P62_013789"; orig_protein_id "gnl|WGS:JAAVVJ|G4P62_P022894"; orig_transcript_id "gnl|WGS:JAAVVJ|G4P62_T022894"; product "small ubiquitin-related modifier 3"; transcript_biotype "mRNA"; exon_number "3";
CM025016.1	Genbank	exon	11086891	11087914	.	+	.	gene_id "G4P62_013789"; transcript_id "gnl|WGS:JAAVVJ|G4P62_T022894"; locus_tag "G4P62_013789"; orig_protein_id "gnl|WGS:JAAVVJ|G4P62_P022894"; orig_transcript_id "gnl|WGS:JAAVVJ|G4P62_T022894"; product "small ubiquitin-related modifier 3"; transcript_biotype "mRNA"; exon_number "4";
CM025016.1	Genbank	CDS	11085297	11085317	.	+	0	gene_id "G4P62_013789"; transcript_id "gnl|WGS:JAAVVJ|G4P62_T022894"; gbkey "CDS"; locus_tag "G4P62_013789"; orig_transcript_id "gnl|WGS:JAAVVJ|G4P62_T022894"; product "small ubiquitin-related modifier 3"; protein_id "KAF7215980.1"; exon_number "1";
CM025016.1	Genbank	CDS	11085849	11085977	.	+	0	gene_id "G4P62_013789"; transcript_id "gnl|WGS:JAAVVJ|G4P62_T022894"; gbkey "CDS"; locus_tag "G4P62_013789"; orig_transcript_id "gnl|WGS:JAAVVJ|G4P62_T022894"; product "small ubiquitin-related modifier 3"; protein_id "KAF7215980.1"; exon_number "2";
CM025016.1	Genbank	CDS	11086065	11086136	.	+	0	gene_id "G4P62_013789"; transcript_id "gnl|WGS:JAAVVJ|G4P62_T022894"; gbkey "CDS"; locus_tag "G4P62_013789"; orig_transcript_id "gnl|WGS:JAAVVJ|G4P62_T022894"; product "small ubiquitin-related modifier 3"; protein_id "KAF7215980.1"; exon_number "3";
CM025016.1	Genbank	CDS	11086891	11086950	.	+	0	gene_id "G4P62_013789"; transcript_id "gnl|WGS:JAAVVJ|G4P62_T022894"; gbkey "CDS"; locus_tag "G4P62_013789"; orig_transcript_id "gnl|WGS:JAAVVJ|G4P62_T022894"; product "small ubiquitin-related modifier 3"; protein_id "KAF7215980.1"; exon_number "4";
CM025016.1	Genbank	start_codon	11085297	11085299	.	+	0	gene_id "G4P62_013789"; transcript_id "gnl|WGS:JAAVVJ|G4P62_T022894"; gbkey "CDS"; locus_tag "G4P62_013789"; orig_transcript_id "gnl|WGS:JAAVVJ|G4P62_T022894"; product "small ubiquitin-related modifier 3"; protein_id "KAF7215980.1"; exon_number "1";
CM025016.1	Genbank	stop_codon	11086951	11086953	.	+	0	gene_id "G4P62_013789"; transcript_id "gnl|WGS:JAAVVJ|G4P62_T022894"; gbkey "CDS"; locus_tag "G4P62_013789"; orig_transcript_id "gnl|WGS:JAAVVJ|G4P62_T022894"; product "small ubiquitin-related modifier 3"; protein_id "KAF7215980.1"; exon_number "4";
CM025016.1	Genbank	gene	11099399	11165776	.	+	.	gene_id "G4P62_013788"; transcript_id ""; description "formin-like protein 2 isoform X7"; gbkey "Gene"; gene "fmnl2"; gene_biotype "protein_coding"; locus_tag "G4P62_013788";
CM025016.1	Genbank	transcript	11099399	11165776	.	+	.	gene_id "G4P62_013788"; transcript_id "gnl|WGS:JAAVVJ|G4P62_T022887"; gbkey "mRNA"; gene "fmnl2"; locus_tag "G4P62_013788"; note "transcript variant X7"; orig_protein_id "gnl|WGS:JAAVVJ|G4P62_P022887"; orig_transcript_id "gnl|WGS:JAAVVJ|G4P62_T022887"; product "formin like 2"; transcript_biotype "mRNA";
CM025016.1	Genbank	exon	11099399	11100001	.	+	.	gene_id "G4P62_013788"; transcript_id "gnl|WGS:JAAVVJ|G4P62_T022887"; gene "fmnl2"; locus_tag "G4P62_013788"; note "transcript variant X7"; orig_protein_id "gnl|WGS:JAAVVJ|G4P62_P022887"; orig_transcript_id "gnl|WGS:JAAVVJ|G4P62_T022887"; product "formin like 2"; transcript_biotype "mRNA"; exon_number "1";
CM025016.1	Genbank	exon	11120610	11120693	.	+	.	gene_id "G4P62_013788"; transcript_id "gnl|WGS:JAAVVJ|G4P62_T022887"; gene "fmnl2"; locus_tag "G4P62_013788"; note "transcript variant X7"; orig_protein_id "gnl|WGS:JAAVVJ|G4P62_P022887"; orig_transcript_id "gnl|WGS:JAAVVJ|G4P62_T022887"; product "formin like 2"; transcript_biotype "mRNA"; exon_number "2";
CM025016.1	Genbank	exon	11126775	11126855	.	+	.	gene_id "G4P62_013788"; transcript_id "gnl|WGS:JAAVVJ|G4P62_T022887"; gene "fmnl2"; locus_tag "G4P62_013788"; note "transcript variant X7"; orig_protein_id "gnl|WGS:JAAVVJ|G4P62_P022887"; orig_transcript_id "gnl|WGS:JAAVVJ|G4P62_T022887"; product "formin like 2"; transcript_biotype "mRNA"; exon_number "3";
CM025016.1	Genbank	exon	11137156	11137232	.	+	.	gene_id "G4P62_013788"; transcript_id "gnl|WGS:JAAVVJ|G4P62_T022887"; gene "fmnl2"; locus_tag "G4P62_013788"; note "transcript variant X7"; orig_protein_id "gnl|WGS:JAAVVJ|G4P62_P022887"; orig_transcript_id "gnl|WGS:JAAVVJ|G4P62_T022887"; product "formin like 2"; transcript_biotype "mRNA"; exon_number "4";
CM025016.1	Genbank	exon	11141920	11142003	.	+	.	gene_id "G4P62_013788"; transcript_id "gnl|WGS:JAAVVJ|G4P62_T022887"; gene "fmnl2"; locus_tag "G4P62_013788"; note "transcript variant X7"; orig_protein_id "gnl|WGS:JAAVVJ|G4P62_P022887"; orig_transcript_id "gnl|WGS:JAAVVJ|G4P62_T022887"; product "formin like 2"; transcript_biotype "mRNA"; exon_number "5";
CM025016.1	Genbank	exon	11143350	11143505	.	+	.	gene_id "G4P62_013788"; transcript_id "gnl|WGS:JAAVVJ|G4P62_T022887"; gene "fmnl2"; locus_tag "G4P62_013788"; note "transcript variant X7"; orig_protein_id "gnl|WGS:JAAVVJ|G4P62_P022887"; orig_transcript_id "gnl|WGS:JAAVVJ|G4P62_T022887"; product "formin like 2"; transcript_biotype "mRNA"; exon_number "6";
CM025016.1	Genbank	exon	11148348	11148456	.	+	.	gene_id "G4P62_013788"; transcript_id "gnl|WGS:JAAVVJ|G4P62_T022887"; gene "fmnl2"; locus_tag "G4P62_013788"; note "transcript variant X7"; orig_protein_id "gnl|WGS:JAAVVJ|G4P62_P022887"; orig_transcript_id "gnl|WGS:JAAVVJ|G4P62_T022887"; product "formin like 2"; transcript_biotype "mRNA"; exon_number "7";
CM025016.1	Genbank	exon	11148651	11148727	.	+	.	gene_id "G4P62_013788"; transcript_id "gnl|WGS:JAAVVJ|G4P62_T022887"; gene "fmnl2"; locus_tag "G4P62_013788"; note "transcript variant X7"; orig_protein_id "gnl|WGS:JAAVVJ|G4P62_P022887"; orig_transcript_id "gnl|WGS:JAAVVJ|G4P62_T022887"; product "formin like 2"; transcript_biotype "mRNA"; exon_number "8";
CM025016.1	Genbank	exon	11149332	11149425	.	+	.	gene_id "G4P62_013788"; transcript_id "gnl|WGS:JAAVVJ|G4P62_T022887"; gene "fmnl2"; locus_tag "G4P62_013788"; note "transcript variant X7"; orig_protein_id "gnl|WGS:JAAVVJ|G4P62_P022887"; orig_transcript_id "gnl|WGS:JAAVVJ|G4P62_T022887"; product "formin like 2"; transcript_biotype "mRNA"; exon_number "9";
CM025016.1	Genbank	exon	11150383	11150457	.	+	.	gene_id "G4P62_013788"; transcript_id "gnl|WGS:JAAVVJ|G4P62_T022887"; gene "fmnl2"; locus_tag "G4P62_013788"; note "transcript variant X7"; orig_protein_id "gnl|WGS:JAAVVJ|G4P62_P022887"; orig_transcript_id "gnl|WGS:JAAVVJ|G4P62_T022887"; product "formin like 2"; transcript_biotype "mRNA"; exon_number "10";
CM025016.1	Genbank	exon	11150962	11151072	.	+	.	gene_id "G4P62_013788"; transcript_id "gnl|WGS:JAAVVJ|G4P62_T022887"; gene "fmnl2"; locus_tag "G4P62_013788"; note "transcript variant X7"; orig_protein_id "gnl|WGS:JAAVVJ|G4P62_P022887"; orig_transcript_id "gnl|WGS:JAAVVJ|G4P62_T022887"; product "formin like 2"; transcript_biotype "mRNA"; exon_number "11";
CM025016.1	Genbank	exon	11151427	11151576	.	+	.	gene_id "G4P62_013788"; transcript_id "gnl|WGS:JAAVVJ|G4P62_T022887"; gene "fmnl2"; locus_tag "G4P62_013788"; note "transcript variant X7"; orig_protein_id "gnl|WGS:JAAVVJ|G4P62_P022887"; orig_transcript_id "gnl|WGS:JAAVVJ|G4P62_T022887"; product "formin like 2"; transcript_biotype "mRNA"; exon_number "12";
CM025016.1	Genbank	exon	11151661	11151762	.	+	.	gene_id "G4P62_013788"; transcript_id "gnl|WGS:JAAVVJ|G4P62_T022887"; gene "fmnl2"; locus_tag "G4P62_013788"; note "transcript variant X7"; orig_protein_id "gnl|WGS:JAAVVJ|G4P62_P022887"; orig_transcript_id "gnl|WGS:JAAVVJ|G4P62_T022887"; product "formin like 2"; transcript_biotype "mRNA"; exon_number "13";
CM025016.1	Genbank	exon	11154860	11155172	.	+	.	gene_id "G4P62_013788"; transcript_id "gnl|WGS:JAAVVJ|G4P62_T022887"; gene "fmnl2"; locus_tag "G4P62_013788"; note "transcript variant X7"; orig_protein_id "gnl|WGS:JAAVVJ|G4P62_P022887"; orig_transcript_id "gnl|WGS:JAAVVJ|G4P62_T022887"; product "formin like 2"; transcript_biotype "mRNA"; exon_number "14";
CM025016.1	Genbank	exon	11155253	11155456	.	+	.	gene_id "G4P62_013788"; transcript_id "gnl|WGS:JAAVVJ|G4P62_T022887"; gene "fmnl2"; locus_tag "G4P62_013788"; note "transcript variant X7"; orig_protein_id "gnl|WGS:JAAVVJ|G4P62_P022887"; orig_transcript_id "gnl|WGS:JAAVVJ|G4P62_T022887"; product "formin like 2"; transcript_biotype "mRNA"; exon_number "15";
CM025016.1	Genbank	exon	11157325	11157449	.	+	.	gene_id "G4P62_013788"; transcript_id "gnl|WGS:JAAVVJ|G4P62_T022887"; gene "fmnl2"; locus_tag "G4P62_013788"; note "transcript variant X7"; orig_protein_id "gnl|WGS:JAAVVJ|G4P62_P022887"; orig_transcript_id "gnl|WGS:JAAVVJ|G4P62_T022887"; product "formin like 2"; transcript_biotype "mRNA"; exon_number "16";
CM025016.1	Genbank	exon	11157530	11157732	.	+	.	gene_id "G4P62_013788"; transcript_id "gnl|WGS:JAAVVJ|G4P62_T022887"; gene "fmnl2"; locus_tag "G4P62_013788"; note "transcript variant X7"; orig_protein_id "gnl|WGS:JAAVVJ|G4P62_P022887"; orig_transcript_id "gnl|WGS:JAAVVJ|G4P62_T022887"; product "formin like 2"; transcript_biotype "mRNA"; exon_number "17";
CM025016.1	Genbank	exon	11157804	11158038	.	+	.	gene_id "G4P62_013788"; transcript_id "gnl|WGS:JAAVVJ|G4P62_T022887"; gene "fmnl2"; locus_tag "G4P62_013788"; note "transcript variant X7"; orig_protein_id "gnl|WGS:JAAVVJ|G4P62_P022887"; orig_transcript_id "gnl|WGS:JAAVVJ|G4P62_T022887"; product "formin like 2"; transcript_biotype "mRNA"; exon_number "18";
CM025016.1	Genbank	exon	11158108	11158176	.	+	.	gene_id "G4P62_013788"; transcript_id "gnl|WGS:JAAVVJ|G4P62_T022887"; gene "fmnl2"; locus_tag "G4P62_013788"; note "transcript variant X7"; orig_protein_id "gnl|WGS:JAAVVJ|G4P62_P022887"; orig_transcript_id "gnl|WGS:JAAVVJ|G4P62_T022887"; product "formin like 2"; transcript_biotype "mRNA"; exon_number "19";
CM025016.1	Genbank	exon	11159677	11159757	.	+	.	gene_id "G4P62_013788"; transcript_id "gnl|WGS:JAAVVJ|G4P62_T022887"; gene "fmnl2"; locus_tag "G4P62_013788"; note "transcript variant X7"; orig_protein_id "gnl|WGS:JAAVVJ|G4P62_P022887"; orig_transcript_id "gnl|WGS:JAAVVJ|G4P62_T022887"; product "formin like 2"; transcript_biotype "mRNA"; exon_number "20";
CM025016.1	Genbank	exon	11159836	11159965	.	+	.	gene_id "G4P62_013788"; transcript_id "gnl|WGS:JAAVVJ|G4P62_T022887"; gene "fmnl2"; locus_tag "G4P62_013788"; note "transcript variant X7"; orig_protein_id "gnl|WGS:JAAVVJ|G4P62_P022887"; orig_transcript_id "gnl|WGS:JAAVVJ|G4P62_T022887"; product "formin like 2"; transcript_biotype "mRNA"; exon_number "21";
CM025016.1	Genbank	exon	11160047	11160210	.	+	.	gene_id "G4P62_013788"; transcript_id "gnl|WGS:JAAVVJ|G4P62_T022887"; gene "fmnl2"; locus_tag "G4P62_013788"; note "transcript variant X7"; orig_protein_id "gnl|WGS:JAAVVJ|G4P62_P022887"; orig_transcript_id "gnl|WGS:JAAVVJ|G4P62_T022887"; product "formin like 2"; transcript_biotype "mRNA"; exon_number "22";
CM025016.1	Genbank	exon	11160286	11160387	.	+	.	gene_id "G4P62_013788"; transcript_id "gnl|WGS:JAAVVJ|G4P62_T022887"; gene "fmnl2"; locus_tag "G4P62_013788"; note "transcript variant X7"; orig_protein_id "gnl|WGS:JAAVVJ|G4P62_P022887"; orig_transcript_id "gnl|WGS:JAAVVJ|G4P62_T022887"; product "formin like 2"; transcript_biotype "mRNA"; exon_number "23";
CM025016.1	Genbank	exon	11161378	11161470	.	+	.	gene_id "G4P62_013788"; transcript_id "gnl|WGS:JAAVVJ|G4P62_T022887"; gene "fmnl2"; locus_tag "G4P62_013788"; note "transcript variant X7"; orig_protein_id "gnl|WGS:JAAVVJ|G4P62_P022887"; orig_transcript_id "gnl|WGS:JAAVVJ|G4P62_T022887"; product "formin like 2"; transcript_biotype "mRNA"; exon_number "24";
CM025016.1	Genbank	exon	11161552	11161675	.	+	.	gene_id "G4P62_013788"; transcript_id "gnl|WGS:JAAVVJ|G4P62_T022887"; gene "fmnl2"; locus_tag "G4P62_013788"; note "transcript variant X7"; orig_protein_id "gnl|WGS:JAAVVJ|G4P62_P022887"; orig_transcript_id "gnl|WGS:JAAVVJ|G4P62_T022887"; product "formin like 2"; transcript_biotype "mRNA"; exon_number "25";
CM025016.1	Genbank	exon	11163034	11163154	.	+	.	gene_id "G4P62_013788"; transcript_id "gnl|WGS:JAAVVJ|G4P62_T022887"; gene "fmnl2"; locus_tag "G4P62_013788"; note "transcript variant X7"; orig_protein_id "gnl|WGS:JAAVVJ|G4P62_P022887"; orig_transcript_id "gnl|WGS:JAAVVJ|G4P62_T022887"; product "formin like 2"; transcript_biotype "mRNA"; exon_number "26";
CM025016.1	Genbank	exon	11164473	11165776	.	+	.	gene_id "G4P62_013788"; transcript_id "gnl|WGS:JAAVVJ|G4P62_T022887"; gene "fmnl2"; locus_tag "G4P62_013788"; note "transcript variant X7"; orig_protein_id "gnl|WGS:JAAVVJ|G4P62_P022887"; orig_transcript_id "gnl|WGS:JAAVVJ|G4P62_T022887"; product "formin like 2"; transcript_biotype "mRNA"; exon_number "27";
CM025016.1	Genbank	CDS	11099888	11100001	.	+	0	gene_id "G4P62_013788"; transcript_id "gnl|WGS:JAAVVJ|G4P62_T022887"; gbkey "CDS"; gene "fmnl2"; locus_tag "G4P62_013788"; orig_transcript_id "gnl|WGS:JAAVVJ|G4P62_T022887"; product "transcript variant X7"; protein_id "KAF7215973.1"; exon_number "1";
CM025016.1	Genbank	CDS	11120610	11120693	.	+	0	gene_id "G4P62_013788"; transcript_id "gnl|WGS:JAAVVJ|G4P62_T022887"; gbkey "CDS"; gene "fmnl2"; locus_tag "G4P62_013788"; orig_transcript_id "gnl|WGS:JAAVVJ|G4P62_T022887"; product "transcript variant X7"; protein_id "KAF7215973.1"; exon_number "2";
CM025016.1	Genbank	CDS	11126775	11126855	.	+	0	gene_id "G4P62_013788"; transcript_id "gnl|WGS:JAAVVJ|G4P62_T022887"; gbkey "CDS"; gene "fmnl2"; locus_tag "G4P62_013788"; orig_transcript_id "gnl|WGS:JAAVVJ|G4P62_T022887"; product "transcript variant X7"; protein_id "KAF7215973.1"; exon_number "3";
CM025016.1	Genbank	CDS	11137156	11137232	.	+	0	gene_id "G4P62_013788"; transcript_id "gnl|WGS:JAAVVJ|G4P62_T022887"; gbkey "CDS"; gene "fmnl2"; locus_tag "G4P62_013788"; orig_transcript_id "gnl|WGS:JAAVVJ|G4P62_T022887"; product "transcript variant X7"; protein_id "KAF7215973.1"; exon_number "4";
CM025016.1	Genbank	CDS	11141920	11142003	.	+	1	gene_id "G4P62_013788"; transcript_id "gnl|WGS:JAAVVJ|G4P62_T022887"; gbkey "CDS"; gene "fmnl2"; locus_tag "G4P62_013788"; orig_transcript_id "gnl|WGS:JAAVVJ|G4P62_T022887"; product "transcript variant X7"; protein_id "KAF7215973.1"; exon_number "5";
CM025016.1	Genbank	CDS	11143350	11143505	.	+	1	gene_id "G4P62_013788"; transcript_id "gnl|WGS:JAAVVJ|G4P62_T022887"; gbkey "CDS"; gene "fmnl2"; locus_tag "G4P62_013788"; orig_transcript_id "gnl|WGS:JAAVVJ|G4P62_T022887"; product "transcript variant X7"; protein_id "KAF7215973.1"; exon_number "6";
CM025016.1	Genbank	CDS	11148348	11148456	.	+	1	gene_id "G4P62_013788"; transcript_id "gnl|WGS:JAAVVJ|G4P62_T022887"; gbkey "CDS"; gene "fmnl2"; locus_tag "G4P62_013788"; orig_transcript_id "gnl|WGS:JAAVVJ|G4P62_T022887"; product "transcript variant X7"; protein_id "KAF7215973.1"; exon_number "7";
CM025016.1	Genbank	CDS	11148651	11148727	.	+	0	gene_id "G4P62_013788"; transcript_id "gnl|WGS:JAAVVJ|G4P62_T022887"; gbkey "CDS"; gene "fmnl2"; locus_tag "G4P62_013788"; orig_transcript_id "gnl|WGS:JAAVVJ|G4P62_T022887"; product "transcript variant X7"; protein_id "KAF7215973.1"; exon_number "8";
CM025016.1	Genbank	CDS	11149332	11149425	.	+	1	gene_id "G4P62_013788"; transcript_id "gnl|WGS:JAAVVJ|G4P62_T022887"; gbkey "CDS"; gene "fmnl2"; locus_tag "G4P62_013788"; orig_transcript_id "gnl|WGS:JAAVVJ|G4P62_T022887"; product "transcript variant X7"; protein_id "KAF7215973.1"; exon_number "9";
CM025016.1	Genbank	CDS	11150383	11150457	.	+	0	gene_id "G4P62_013788"; transcript_id "gnl|WGS:JAAVVJ|G4P62_T022887"; gbkey "CDS"; gene "fmnl2"; locus_tag "G4P62_013788"; orig_transcript_id "gnl|WGS:JAAVVJ|G4P62_T022887"; product "transcript variant X7"; protein_id "KAF7215973.1"; exon_number "10";
CM025016.1	Genbank	CDS	11150962	11151072	.	+	0	gene_id "G4P62_013788"; transcript_id "gnl|WGS:JAAVVJ|G4P62_T022887"; gbkey "CDS"; gene "fmnl2"; locus_tag "G4P62_013788"; orig_transcript_id "gnl|WGS:JAAVVJ|G4P62_T022887"; product "transcript variant X7"; protein_id "KAF7215973.1"; exon_number "11";
CM025016.1	Genbank	CDS	11151427	11151576	.	+	0	gene_id "G4P62_013788"; transcript_id "gnl|WGS:JAAVVJ|G4P62_T022887"; gbkey "CDS"; gene "fmnl2"; locus_tag "G4P62_013788"; orig_transcript_id "gnl|WGS:JAAVVJ|G4P62_T022887"; product "transcript variant X7"; protein_id "KAF7215973.1"; exon_number "12";
CM025016.1	Genbank	CDS	11151661	11151762	.	+	0	gene_id "G4P62_013788"; transcript_id "gnl|WGS:JAAVVJ|G4P62_T022887"; gbkey "CDS"; gene "fmnl2"; locus_tag "G4P62_013788"; orig_transcript_id "gnl|WGS:JAAVVJ|G4P62_T022887"; product "transcript variant X7"; protein_id "KAF7215973.1"; exon_number "13";
CM025016.1	Genbank	CDS	11154860	11155172	.	+	0	gene_id "G4P62_013788"; transcript_id "gnl|WGS:JAAVVJ|G4P62_T022887"; gbkey "CDS"; gene "fmnl2"; locus_tag "G4P62_013788"; orig_transcript_id "gnl|WGS:JAAVVJ|G4P62_T022887"; product "transcript variant X7"; protein_id "KAF7215973.1"; exon_number "14";
CM025016.1	Genbank	CDS	11155253	11155456	.	+	2	gene_id "G4P62_013788"; transcript_id "gnl|WGS:JAAVVJ|G4P62_T022887"; gbkey "CDS"; gene "fmnl2"; locus_tag "G4P62_013788"; orig_transcript_id "gnl|WGS:JAAVVJ|G4P62_T022887"; product "transcript variant X7"; protein_id "KAF7215973.1"; exon_number "15";
CM025016.1	Genbank	CDS	11157325	11157449	.	+	2	gene_id "G4P62_013788"; transcript_id "gnl|WGS:JAAVVJ|G4P62_T022887"; gbkey "CDS"; gene "fmnl2"; locus_tag "G4P62_013788"; orig_transcript_id "gnl|WGS:JAAVVJ|G4P62_T022887"; product "transcript variant X7"; protein_id "KAF7215973.1"; exon_number "16";
CM025016.1	Genbank	CDS	11157530	11157732	.	+	0	gene_id "G4P62_013788"; transcript_id "gnl|WGS:JAAVVJ|G4P62_T022887"; gbkey "CDS"; gene "fmnl2"; locus_tag "G4P62_013788"; orig_transcript_id "gnl|WGS:JAAVVJ|G4P62_T022887"; product "transcript variant X7"; protein_id "KAF7215973.1"; exon_number "17";
CM025016.1	Genbank	CDS	11157804	11158038	.	+	1	gene_id "G4P62_013788"; transcript_id "gnl|WGS:JAAVVJ|G4P62_T022887"; gbkey "CDS"; gene "fmnl2"; locus_tag "G4P62_013788"; orig_transcript_id "gnl|WGS:JAAVVJ|G4P62_T022887"; product "transcript variant X7"; protein_id "KAF7215973.1"; exon_number "18";
CM025016.1	Genbank	CDS	11158108	11158176	.	+	0	gene_id "G4P62_013788"; transcript_id "gnl|WGS:JAAVVJ|G4P62_T022887"; gbkey "CDS"; gene "fmnl2"; locus_tag "G4P62_013788"; orig_transcript_id "gnl|WGS:JAAVVJ|G4P62_T022887"; product "transcript variant X7"; protein_id "KAF7215973.1"; exon_number "19";
CM025016.1	Genbank	CDS	11159677	11159757	.	+	0	gene_id "G4P62_013788"; transcript_id "gnl|WGS:JAAVVJ|G4P62_T022887"; gbkey "CDS"; gene "fmnl2"; locus_tag "G4P62_013788"; orig_transcript_id "gnl|WGS:JAAVVJ|G4P62_T022887"; product "transcript variant X7"; protein_id "KAF7215973.1"; exon_number "20";
CM025016.1	Genbank	CDS	11159836	11159965	.	+	0	gene_id "G4P62_013788"; transcript_id "gnl|WGS:JAAVVJ|G4P62_T022887"; gbkey "CDS"; gene "fmnl2"; locus_tag "G4P62_013788"; orig_transcript_id "gnl|WGS:JAAVVJ|G4P62_T022887"; product "transcript variant X7"; protein_id "KAF7215973.1"; exon_number "21";
CM025016.1	Genbank	CDS	11160047	11160210	.	+	2	gene_id "G4P62_013788"; transcript_id "gnl|WGS:JAAVVJ|G4P62_T022887"; gbkey "CDS"; gene "fmnl2"; locus_tag "G4P62_013788"; orig_transcript_id "gnl|WGS:JAAVVJ|G4P62_T022887"; product "transcript variant X7"; protein_id "KAF7215973.1"; exon_number "22";
CM025016.1	Genbank	CDS	11160286	11160387	.	+	0	gene_id "G4P62_013788"; transcript_id "gnl|WGS:JAAVVJ|G4P62_T022887"; gbkey "CDS"; gene "fmnl2"; locus_tag "G4P62_013788"; orig_transcript_id "gnl|WGS:JAAVVJ|G4P62_T022887"; product "transcript variant X7"; protein_id "KAF7215973.1"; exon_number "23";
CM025016.1	Genbank	CDS	11161378	11161470	.	+	0	gene_id "G4P62_013788"; transcript_id "gnl|WGS:JAAVVJ|G4P62_T022887"; gbkey "CDS"; gene "fmnl2"; locus_tag "G4P62_013788"; orig_transcript_id "gnl|WGS:JAAVVJ|G4P62_T022887"; product "transcript variant X7"; protein_id "KAF7215973.1"; exon_number "24";
CM025016.1	Genbank	CDS	11161552	11161675	.	+	0	gene_id "G4P62_013788"; transcript_id "gnl|WGS:JAAVVJ|G4P62_T022887"; gbkey "CDS"; gene "fmnl2"; locus_tag "G4P62_013788"; orig_transcript_id "gnl|WGS:JAAVVJ|G4P62_T022887"; product "transcript variant X7"; protein_id "KAF7215973.1"; exon_number "25";
CM025016.1	Genbank	CDS	11163034	11163122	.	+	2	gene_id "G4P62_013788"; transcript_id "gnl|WGS:JAAVVJ|G4P62_T022887"; gbkey "CDS"; gene "fmnl2"; locus_tag "G4P62_013788"; orig_transcript_id "gnl|WGS:JAAVVJ|G4P62_T022887"; product "transcript variant X7"; protein_id "KAF7215973.1"; exon_number "26";
CM025016.1	Genbank	start_codon	11099888	11099890	.	+	0	gene_id "G4P62_013788"; transcript_id "gnl|WGS:JAAVVJ|G4P62_T022887"; gbkey "CDS"; gene "fmnl2"; locus_tag "G4P62_013788"; orig_transcript_id "gnl|WGS:JAAVVJ|G4P62_T022887"; product "transcript variant X7"; protein_id "KAF7215973.1"; exon_number "1";
CM025016.1	Genbank	stop_codon	11163123	11163125	.	+	0	gene_id "G4P62_013788"; transcript_id "gnl|WGS:JAAVVJ|G4P62_T022887"; gbkey "CDS"; gene "fmnl2"; locus_tag "G4P62_013788"; orig_transcript_id "gnl|WGS:JAAVVJ|G4P62_T022887"; product "transcript variant X7"; protein_id "KAF7215973.1"; exon_number "26";
CM025016.1	Genbank	transcript	11099399	11164765	.	+	.	gene_id "G4P62_013788"; transcript_id "gnl|WGS:JAAVVJ|G4P62_T022890"; gbkey "mRNA"; gene "fmnl2"; locus_tag "G4P62_013788"; note "transcript variant X3"; orig_protein_id "gnl|WGS:JAAVVJ|G4P62_P022890"; orig_transcript_id "gnl|WGS:JAAVVJ|G4P62_T022890"; product "formin like 2"; transcript_biotype "mRNA";
CM025016.1	Genbank	exon	11099399	11100001	.	+	.	gene_id "G4P62_013788"; transcript_id "gnl|WGS:JAAVVJ|G4P62_T022890"; gene "fmnl2"; locus_tag "G4P62_013788"; note "transcript variant X3"; orig_protein_id "gnl|WGS:JAAVVJ|G4P62_P022890"; orig_transcript_id "gnl|WGS:JAAVVJ|G4P62_T022890"; product "formin like 2"; transcript_biotype "mRNA"; exon_number "1";
CM025016.1	Genbank	exon	11120610	11120693	.	+	.	gene_id "G4P62_013788"; transcript_id "gnl|WGS:JAAVVJ|G4P62_T022890"; gene "fmnl2"; locus_tag "G4P62_013788"; note "transcript variant X3"; orig_protein_id "gnl|WGS:JAAVVJ|G4P62_P022890"; orig_transcript_id "gnl|WGS:JAAVVJ|G4P62_T022890"; product "formin like 2"; transcript_biotype "mRNA"; exon_number "2";
CM025016.1	Genbank	exon	11126775	11126855	.	+	.	gene_id "G4P62_013788"; transcript_id "gnl|WGS:JAAVVJ|G4P62_T022890"; gene "fmnl2"; locus_tag "G4P62_013788"; note "transcript variant X3"; orig_protein_id "gnl|WGS:JAAVVJ|G4P62_P022890"; orig_transcript_id "gnl|WGS:JAAVVJ|G4P62_T022890"; product "formin like 2"; transcript_biotype "mRNA"; exon_number "3";
CM025016.1	Genbank	exon	11137156	11137232	.	+	.	gene_id "G4P62_013788"; transcript_id "gnl|WGS:JAAVVJ|G4P62_T022890"; gene "fmnl2"; locus_tag "G4P62_013788"; note "transcript variant X3"; orig_protein_id "gnl|WGS:JAAVVJ|G4P62_P022890"; orig_transcript_id "gnl|WGS:JAAVVJ|G4P62_T022890"; product "formin like 2"; transcript_biotype "mRNA"; exon_number "4";
CM025016.1	Genbank	exon	11141920	11142003	.	+	.	gene_id "G4P62_013788"; transcript_id "gnl|WGS:JAAVVJ|G4P62_T022890"; gene "fmnl2"; locus_tag "G4P62_013788"; note "transcript variant X3"; orig_protein_id "gnl|WGS:JAAVVJ|G4P62_P022890"; orig_transcript_id "gnl|WGS:JAAVVJ|G4P62_T022890"; product "formin like 2"; transcript_biotype "mRNA"; exon_number "5";
CM025016.1	Genbank	exon	11143350	11143505	.	+	.	gene_id "G4P62_013788"; transcript_id "gnl|WGS:JAAVVJ|G4P62_T022890"; gene "fmnl2"; locus_tag "G4P62_013788"; note "transcript variant X3"; orig_protein_id "gnl|WGS:JAAVVJ|G4P62_P022890"; orig_transcript_id "gnl|WGS:JAAVVJ|G4P62_T022890"; product "formin like 2"; transcript_biotype "mRNA"; exon_number "6";
CM025016.1	Genbank	exon	11148348	11148456	.	+	.	gene_id "G4P62_013788"; transcript_id "gnl|WGS:JAAVVJ|G4P62_T022890"; gene "fmnl2"; locus_tag "G4P62_013788"; note "transcript variant X3"; orig_protein_id "gnl|WGS:JAAVVJ|G4P62_P022890"; orig_transcript_id "gnl|WGS:JAAVVJ|G4P62_T022890"; product "formin like 2"; transcript_biotype "mRNA"; exon_number "7";
CM025016.1	Genbank	exon	11148651	11148727	.	+	.	gene_id "G4P62_013788"; transcript_id "gnl|WGS:JAAVVJ|G4P62_T022890"; gene "fmnl2"; locus_tag "G4P62_013788"; note "transcript variant X3"; orig_protein_id "gnl|WGS:JAAVVJ|G4P62_P022890"; orig_transcript_id "gnl|WGS:JAAVVJ|G4P62_T022890"; product "formin like 2"; transcript_biotype "mRNA"; exon_number "8";
CM025016.1	Genbank	exon	11149332	11149425	.	+	.	gene_id "G4P62_013788"; transcript_id "gnl|WGS:JAAVVJ|G4P62_T022890"; gene "fmnl2"; locus_tag "G4P62_013788"; note "transcript variant X3"; orig_protein_id "gnl|WGS:JAAVVJ|G4P62_P022890"; orig_transcript_id "gnl|WGS:JAAVVJ|G4P62_T022890"; product "formin like 2"; transcript_biotype "mRNA"; exon_number "9";
CM025016.1	Genbank	exon	11150383	11150457	.	+	.	gene_id "G4P62_013788"; transcript_id "gnl|WGS:JAAVVJ|G4P62_T022890"; gene "fmnl2"; locus_tag "G4P62_013788"; note "transcript variant X3"; orig_protein_id "gnl|WGS:JAAVVJ|G4P62_P022890"; orig_transcript_id "gnl|WGS:JAAVVJ|G4P62_T022890"; product "formin like 2"; transcript_biotype "mRNA"; exon_number "10";
CM025016.1	Genbank	exon	11150962	11151072	.	+	.	gene_id "G4P62_013788"; transcript_id "gnl|WGS:JAAVVJ|G4P62_T022890"; gene "fmnl2"; locus_tag "G4P62_013788"; note "transcript variant X3"; orig_protein_id "gnl|WGS:JAAVVJ|G4P62_P022890"; orig_transcript_id "gnl|WGS:JAAVVJ|G4P62_T022890"; product "formin like 2"; transcript_biotype "mRNA"; exon_number "11";
CM025016.1	Genbank	exon	11151427	11151576	.	+	.	gene_id "G4P62_013788"; transcript_id "gnl|WGS:JAAVVJ|G4P62_T022890"; gene "fmnl2"; locus_tag "G4P62_013788"; note "transcript variant X3"; orig_protein_id "gnl|WGS:JAAVVJ|G4P62_P022890"; orig_transcript_id "gnl|WGS:JAAVVJ|G4P62_T022890"; product "formin like 2"; transcript_biotype "mRNA"; exon_number "12";
CM025016.1	Genbank	exon	11151661	11151762	.	+	.	gene_id "G4P62_013788"; transcript_id "gnl|WGS:JAAVVJ|G4P62_T022890"; gene "fmnl2"; locus_tag "G4P62_013788"; note "transcript variant X3"; orig_protein_id "gnl|WGS:JAAVVJ|G4P62_P022890"; orig_transcript_id "gnl|WGS:JAAVVJ|G4P62_T022890"; product "formin like 2"; transcript_biotype "mRNA"; exon_number "13";
CM025016.1	Genbank	exon	11154860	11155172	.	+	.	gene_id "G4P62_013788"; transcript_id "gnl|WGS:JAAVVJ|G4P62_T022890"; gene "fmnl2"; locus_tag "G4P62_013788"; note "transcript variant X3"; orig_protein_id "gnl|WGS:JAAVVJ|G4P62_P022890"; orig_transcript_id "gnl|WGS:JAAVVJ|G4P62_T022890"; product "formin like 2"; transcript_biotype "mRNA"; exon_number "14";
CM025016.1	Genbank	exon	11155253	11155456	.	+	.	gene_id "G4P62_013788"; transcript_id "gnl|WGS:JAAVVJ|G4P62_T022890"; gene "fmnl2"; locus_tag "G4P62_013788"; note "transcript variant X3"; orig_protein_id "gnl|WGS:JAAVVJ|G4P62_P022890"; orig_transcript_id "gnl|WGS:JAAVVJ|G4P62_T022890"; product "formin like 2"; transcript_biotype "mRNA"; exon_number "15";
CM025016.1	Genbank	exon	11157307	11157449	.	+	.	gene_id "G4P62_013788"; transcript_id "gnl|WGS:JAAVVJ|G4P62_T022890"; gene "fmnl2"; locus_tag "G4P62_013788"; note "transcript variant X3"; orig_protein_id "gnl|WGS:JAAVVJ|G4P62_P022890"; orig_transcript_id "gnl|WGS:JAAVVJ|G4P62_T022890"; product "formin like 2"; transcript_biotype "mRNA"; exon_number "16";
CM025016.1	Genbank	exon	11157530	11157732	.	+	.	gene_id "G4P62_013788"; transcript_id "gnl|WGS:JAAVVJ|G4P62_T022890"; gene "fmnl2"; locus_tag "G4P62_013788"; note "transcript variant X3"; orig_protein_id "gnl|WGS:JAAVVJ|G4P62_P022890"; orig_transcript_id "gnl|WGS:JAAVVJ|G4P62_T022890"; product "formin like 2"; transcript_biotype "mRNA"; exon_number "17";
CM025016.1	Genbank	exon	11157804	11158038	.	+	.	gene_id "G4P62_013788"; transcript_id "gnl|WGS:JAAVVJ|G4P62_T022890"; gene "fmnl2"; locus_tag "G4P62_013788"; note "transcript variant X3"; orig_protein_id "gnl|WGS:JAAVVJ|G4P62_P022890"; orig_transcript_id "gnl|WGS:JAAVVJ|G4P62_T022890"; product "formin like 2"; transcript_biotype "mRNA"; exon_number "18";
CM025016.1	Genbank	exon	11158108	11158176	.	+	.	gene_id "G4P62_013788"; transcript_id "gnl|WGS:JAAVVJ|G4P62_T022890"; gene "fmnl2"; locus_tag "G4P62_013788"; note "transcript variant X3"; orig_protein_id "gnl|WGS:JAAVVJ|G4P62_P022890"; orig_transcript_id "gnl|WGS:JAAVVJ|G4P62_T022890"; product "formin like 2"; transcript_biotype "mRNA"; exon_number "19";
CM025016.1	Genbank	exon	11159677	11159757	.	+	.	gene_id "G4P62_013788"; transcript_id "gnl|WGS:JAAVVJ|G4P62_T022890"; gene "fmnl2"; locus_tag "G4P62_013788"; note "transcript variant X3"; orig_protein_id "gnl|WGS:JAAVVJ|G4P62_P022890"; orig_transcript_id "gnl|WGS:JAAVVJ|G4P62_T022890"; product "formin like 2"; transcript_biotype "mRNA"; exon_number "20";
CM025016.1	Genbank	exon	11159836	11159965	.	+	.	gene_id "G4P62_013788"; transcript_id "gnl|WGS:JAAVVJ|G4P62_T022890"; gene "fmnl2"; locus_tag "G4P62_013788"; note "transcript variant X3"; orig_protein_id "gnl|WGS:JAAVVJ|G4P62_P022890"; orig_transcript_id "gnl|WGS:JAAVVJ|G4P62_T022890"; product "formin like 2"; transcript_biotype "mRNA"; exon_number "21";
CM025016.1	Genbank	exon	11160047	11160210	.	+	.	gene_id "G4P62_013788"; transcript_id "gnl|WGS:JAAVVJ|G4P62_T022890"; gene "fmnl2"; locus_tag "G4P62_013788"; note "transcript variant X3"; orig_protein_id "gnl|WGS:JAAVVJ|G4P62_P022890"; orig_transcript_id "gnl|WGS:JAAVVJ|G4P62_T022890"; product "formin like 2"; transcript_biotype "mRNA"; exon_number "22";
CM025016.1	Genbank	exon	11160286	11160387	.	+	.	gene_id "G4P62_013788"; transcript_id "gnl|WGS:JAAVVJ|G4P62_T022890"; gene "fmnl2"; locus_tag "G4P62_013788"; note "transcript variant X3"; orig_protein_id "gnl|WGS:JAAVVJ|G4P62_P022890"; orig_transcript_id "gnl|WGS:JAAVVJ|G4P62_T022890"; product "formin like 2"; transcript_biotype "mRNA"; exon_number "23";
CM025016.1	Genbank	exon	11161378	11161470	.	+	.	gene_id "G4P62_013788"; transcript_id "gnl|WGS:JAAVVJ|G4P62_T022890"; gene "fmnl2"; locus_tag "G4P62_013788"; note "transcript variant X3"; orig_protein_id "gnl|WGS:JAAVVJ|G4P62_P022890"; orig_transcript_id "gnl|WGS:JAAVVJ|G4P62_T022890"; product "formin like 2"; transcript_biotype "mRNA"; exon_number "24";
CM025016.1	Genbank	exon	11161552	11161675	.	+	.	gene_id "G4P62_013788"; transcript_id "gnl|WGS:JAAVVJ|G4P62_T022890"; gene "fmnl2"; locus_tag "G4P62_013788"; note "transcript variant X3"; orig_protein_id "gnl|WGS:JAAVVJ|G4P62_P022890"; orig_transcript_id "gnl|WGS:JAAVVJ|G4P62_T022890"; product "formin like 2"; transcript_biotype "mRNA"; exon_number "25";
CM025016.1	Genbank	exon	11163034	11163154	.	+	.	gene_id "G4P62_013788"; transcript_id "gnl|WGS:JAAVVJ|G4P62_T022890"; gene "fmnl2"; locus_tag "G4P62_013788"; note "transcript variant X3"; orig_protein_id "gnl|WGS:JAAVVJ|G4P62_P022890"; orig_transcript_id "gnl|WGS:JAAVVJ|G4P62_T022890"; product "formin like 2"; transcript_biotype "mRNA"; exon_number "26";
CM025016.1	Genbank	exon	11164473	11164765	.	+	.	gene_id "G4P62_013788"; transcript_id "gnl|WGS:JAAVVJ|G4P62_T022890"; gene "fmnl2"; locus_tag "G4P62_013788"; note "transcript variant X3"; orig_protein_id "gnl|WGS:JAAVVJ|G4P62_P022890"; orig_transcript_id "gnl|WGS:JAAVVJ|G4P62_T022890"; product "formin like 2"; transcript_biotype "mRNA"; exon_number "27";
CM025016.1	Genbank	CDS	11099888	11100001	.	+	0	gene_id "G4P62_013788"; transcript_id "gnl|WGS:JAAVVJ|G4P62_T022890"; gbkey "CDS"; gene "fmnl2"; locus_tag "G4P62_013788"; orig_transcript_id "gnl|WGS:JAAVVJ|G4P62_T022890"; product "transcript variant X3"; protein_id "KAF7215976.1"; exon_number "1";
CM025016.1	Genbank	CDS	11120610	11120693	.	+	0	gene_id "G4P62_013788"; transcript_id "gnl|WGS:JAAVVJ|G4P62_T022890"; gbkey "CDS"; gene "fmnl2"; locus_tag "G4P62_013788"; orig_transcript_id "gnl|WGS:JAAVVJ|G4P62_T022890"; product "transcript variant X3"; protein_id "KAF7215976.1"; exon_number "2";
CM025016.1	Genbank	CDS	11126775	11126855	.	+	0	gene_id "G4P62_013788"; transcript_id "gnl|WGS:JAAVVJ|G4P62_T022890"; gbkey "CDS"; gene "fmnl2"; locus_tag "G4P62_013788"; orig_transcript_id "gnl|WGS:JAAVVJ|G4P62_T022890"; product "transcript variant X3"; protein_id "KAF7215976.1"; exon_number "3";
CM025016.1	Genbank	CDS	11137156	11137232	.	+	0	gene_id "G4P62_013788"; transcript_id "gnl|WGS:JAAVVJ|G4P62_T022890"; gbkey "CDS"; gene "fmnl2"; locus_tag "G4P62_013788"; orig_transcript_id "gnl|WGS:JAAVVJ|G4P62_T022890"; product "transcript variant X3"; protein_id "KAF7215976.1"; exon_number "4";
CM025016.1	Genbank	CDS	11141920	11142003	.	+	1	gene_id "G4P62_013788"; transcript_id "gnl|WGS:JAAVVJ|G4P62_T022890"; gbkey "CDS"; gene "fmnl2"; locus_tag "G4P62_013788"; orig_transcript_id "gnl|WGS:JAAVVJ|G4P62_T022890"; product "transcript variant X3"; protein_id "KAF7215976.1"; exon_number "5";
CM025016.1	Genbank	CDS	11143350	11143505	.	+	1	gene_id "G4P62_013788"; transcript_id "gnl|WGS:JAAVVJ|G4P62_T022890"; gbkey "CDS"; gene "fmnl2"; locus_tag "G4P62_013788"; orig_transcript_id "gnl|WGS:JAAVVJ|G4P62_T022890"; product "transcript variant X3"; protein_id "KAF7215976.1"; exon_number "6";
CM025016.1	Genbank	CDS	11148348	11148456	.	+	1	gene_id "G4P62_013788"; transcript_id "gnl|WGS:JAAVVJ|G4P62_T022890"; gbkey "CDS"; gene "fmnl2"; locus_tag "G4P62_013788"; orig_transcript_id "gnl|WGS:JAAVVJ|G4P62_T022890"; product "transcript variant X3"; protein_id "KAF7215976.1"; exon_number "7";
CM025016.1	Genbank	CDS	11148651	11148727	.	+	0	gene_id "G4P62_013788"; transcript_id "gnl|WGS:JAAVVJ|G4P62_T022890"; gbkey "CDS"; gene "fmnl2"; locus_tag "G4P62_013788"; orig_transcript_id "gnl|WGS:JAAVVJ|G4P62_T022890"; product "transcript variant X3"; protein_id "KAF7215976.1"; exon_number "8";
CM025016.1	Genbank	CDS	11149332	11149425	.	+	1	gene_id "G4P62_013788"; transcript_id "gnl|WGS:JAAVVJ|G4P62_T022890"; gbkey "CDS"; gene "fmnl2"; locus_tag "G4P62_013788"; orig_transcript_id "gnl|WGS:JAAVVJ|G4P62_T022890"; product "transcript variant X3"; protein_id "KAF7215976.1"; exon_number "9";
CM025016.1	Genbank	CDS	11150383	11150457	.	+	0	gene_id "G4P62_013788"; transcript_id "gnl|WGS:JAAVVJ|G4P62_T022890"; gbkey "CDS"; gene "fmnl2"; locus_tag "G4P62_013788"; orig_transcript_id "gnl|WGS:JAAVVJ|G4P62_T022890"; product "transcript variant X3"; protein_id "KAF7215976.1"; exon_number "10";
CM025016.1	Genbank	CDS	11150962	11151072	.	+	0	gene_id "G4P62_013788"; transcript_id "gnl|WGS:JAAVVJ|G4P62_T022890"; gbkey "CDS"; gene "fmnl2"; locus_tag "G4P62_013788"; orig_transcript_id "gnl|WGS:JAAVVJ|G4P62_T022890"; product "transcript variant X3"; protein_id "KAF7215976.1"; exon_number "11";
CM025016.1	Genbank	CDS	11151427	11151576	.	+	0	gene_id "G4P62_013788"; transcript_id "gnl|WGS:JAAVVJ|G4P62_T022890"; gbkey "CDS"; gene "fmnl2"; locus_tag "G4P62_013788"; orig_transcript_id "gnl|WGS:JAAVVJ|G4P62_T022890"; product "transcript variant X3"; protein_id "KAF7215976.1"; exon_number "12";
CM025016.1	Genbank	CDS	11151661	11151762	.	+	0	gene_id "G4P62_013788"; transcript_id "gnl|WGS:JAAVVJ|G4P62_T022890"; gbkey "CDS"; gene "fmnl2"; locus_tag "G4P62_013788"; orig_transcript_id "gnl|WGS:JAAVVJ|G4P62_T022890"; product "transcript variant X3"; protein_id "KAF7215976.1"; exon_number "13";
CM025016.1	Genbank	CDS	11154860	11155172	.	+	0	gene_id "G4P62_013788"; transcript_id "gnl|WGS:JAAVVJ|G4P62_T022890"; gbkey "CDS"; gene "fmnl2"; locus_tag "G4P62_013788"; orig_transcript_id "gnl|WGS:JAAVVJ|G4P62_T022890"; product "transcript variant X3"; protein_id "KAF7215976.1"; exon_number "14";
CM025016.1	Genbank	CDS	11155253	11155456	.	+	2	gene_id "G4P62_013788"; transcript_id "gnl|WGS:JAAVVJ|G4P62_T022890"; gbkey "CDS"; gene "fmnl2"; locus_tag "G4P62_013788"; orig_transcript_id "gnl|WGS:JAAVVJ|G4P62_T022890"; product "transcript variant X3"; protein_id "KAF7215976.1"; exon_number "15";
CM025016.1	Genbank	CDS	11157307	11157449	.	+	2	gene_id "G4P62_013788"; transcript_id "gnl|WGS:JAAVVJ|G4P62_T022890"; gbkey "CDS"; gene "fmnl2"; locus_tag "G4P62_013788"; orig_transcript_id "gnl|WGS:JAAVVJ|G4P62_T022890"; product "transcript variant X3"; protein_id "KAF7215976.1"; exon_number "16";
CM025016.1	Genbank	CDS	11157530	11157732	.	+	0	gene_id "G4P62_013788"; transcript_id "gnl|WGS:JAAVVJ|G4P62_T022890"; gbkey "CDS"; gene "fmnl2"; locus_tag "G4P62_013788"; orig_transcript_id "gnl|WGS:JAAVVJ|G4P62_T022890"; product "transcript variant X3"; protein_id "KAF7215976.1"; exon_number "17";
CM025016.1	Genbank	CDS	11157804	11158038	.	+	1	gene_id "G4P62_013788"; transcript_id "gnl|WGS:JAAVVJ|G4P62_T022890"; gbkey "CDS"; gene "fmnl2"; locus_tag "G4P62_013788"; orig_transcript_id "gnl|WGS:JAAVVJ|G4P62_T022890"; product "transcript variant X3"; protein_id "KAF7215976.1"; exon_number "18";
CM025016.1	Genbank	CDS	11158108	11158176	.	+	0	gene_id "G4P62_013788"; transcript_id "gnl|WGS:JAAVVJ|G4P62_T022890"; gbkey "CDS"; gene "fmnl2"; locus_tag "G4P62_013788"; orig_transcript_id "gnl|WGS:JAAVVJ|G4P62_T022890"; product "transcript variant X3"; protein_id "KAF7215976.1"; exon_number "19";
CM025016.1	Genbank	CDS	11159677	11159757	.	+	0	gene_id "G4P62_013788"; transcript_id "gnl|WGS:JAAVVJ|G4P62_T022890"; gbkey "CDS"; gene "fmnl2"; locus_tag "G4P62_013788"; orig_transcript_id "gnl|WGS:JAAVVJ|G4P62_T022890"; product "transcript variant X3"; protein_id "KAF7215976.1"; exon_number "20";
CM025016.1	Genbank	CDS	11159836	11159965	.	+	0	gene_id "G4P62_013788"; transcript_id "gnl|WGS:JAAVVJ|G4P62_T022890"; gbkey "CDS"; gene "fmnl2"; locus_tag "G4P62_013788"; orig_transcript_id "gnl|WGS:JAAVVJ|G4P62_T022890"; product "transcript variant X3"; protein_id "KAF7215976.1"; exon_number "21";
CM025016.1	Genbank	CDS	11160047	11160210	.	+	2	gene_id "G4P62_013788"; transcript_id "gnl|WGS:JAAVVJ|G4P62_T022890"; gbkey "CDS"; gene "fmnl2"; locus_tag "G4P62_013788"; orig_transcript_id "gnl|WGS:JAAVVJ|G4P62_T022890"; product "transcript variant X3"; protein_id "KAF7215976.1"; exon_number "22";
CM025016.1	Genbank	CDS	11160286	11160387	.	+	0	gene_id "G4P62_013788"; transcript_id "gnl|WGS:JAAVVJ|G4P62_T022890"; gbkey "CDS"; gene "fmnl2"; locus_tag "G4P62_013788"; orig_transcript_id "gnl|WGS:JAAVVJ|G4P62_T022890"; product "transcript variant X3"; protein_id "KAF7215976.1"; exon_number "23";
CM025016.1	Genbank	CDS	11161378	11161470	.	+	0	gene_id "G4P62_013788"; transcript_id "gnl|WGS:JAAVVJ|G4P62_T022890"; gbkey "CDS"; gene "fmnl2"; locus_tag "G4P62_013788"; orig_transcript_id "gnl|WGS:JAAVVJ|G4P62_T022890"; product "transcript variant X3"; protein_id "KAF7215976.1"; exon_number "24";
CM025016.1	Genbank	CDS	11161552	11161675	.	+	0	gene_id "G4P62_013788"; transcript_id "gnl|WGS:JAAVVJ|G4P62_T022890"; gbkey "CDS"; gene "fmnl2"; locus_tag "G4P62_013788"; orig_transcript_id "gnl|WGS:JAAVVJ|G4P62_T022890"; product "transcript variant X3"; protein_id "KAF7215976.1"; exon_number "25";
CM025016.1	Genbank	CDS	11163034	11163122	.	+	2	gene_id "G4P62_013788"; transcript_id "gnl|WGS:JAAVVJ|G4P62_T022890"; gbkey "CDS"; gene "fmnl2"; locus_tag "G4P62_013788"; orig_transcript_id "gnl|WGS:JAAVVJ|G4P62_T022890"; product "transcript variant X3"; protein_id "KAF7215976.1"; exon_number "26";
CM025016.1	Genbank	start_codon	11099888	11099890	.	+	0	gene_id "G4P62_013788"; transcript_id "gnl|WGS:JAAVVJ|G4P62_T022890"; gbkey "CDS"; gene "fmnl2"; locus_tag "G4P62_013788"; orig_transcript_id "gnl|WGS:JAAVVJ|G4P62_T022890"; product "transcript variant X3"; protein_id "KAF7215976.1"; exon_number "1";
CM025016.1	Genbank	stop_codon	11163123	11163125	.	+	0	gene_id "G4P62_013788"; transcript_id "gnl|WGS:JAAVVJ|G4P62_T022890"; gbkey "CDS"; gene "fmnl2"; locus_tag "G4P62_013788"; orig_transcript_id "gnl|WGS:JAAVVJ|G4P62_T022890"; product "transcript variant X3"; protein_id "KAF7215976.1"; exon_number "26";
CM025016.1	Genbank	transcript	11099399	11164608	.	+	.	gene_id "G4P62_013788"; transcript_id "gnl|WGS:JAAVVJ|G4P62_T022891"; gbkey "mRNA"; gene "fmnl2"; locus_tag "G4P62_013788"; note "transcript variant X6"; orig_protein_id "gnl|WGS:JAAVVJ|G4P62_P022891"; orig_transcript_id "gnl|WGS:JAAVVJ|G4P62_T022891"; product "formin like 2"; transcript_biotype "mRNA";
CM025016.1	Genbank	exon	11099399	11100001	.	+	.	gene_id "G4P62_013788"; transcript_id "gnl|WGS:JAAVVJ|G4P62_T022891"; gene "fmnl2"; locus_tag "G4P62_013788"; note "transcript variant X6"; orig_protein_id "gnl|WGS:JAAVVJ|G4P62_P022891"; orig_transcript_id "gnl|WGS:JAAVVJ|G4P62_T022891"; product "formin like 2"; transcript_biotype "mRNA"; exon_number "1";
CM025016.1	Genbank	exon	11120610	11120693	.	+	.	gene_id "G4P62_013788"; transcript_id "gnl|WGS:JAAVVJ|G4P62_T022891"; gene "fmnl2"; locus_tag "G4P62_013788"; note "transcript variant X6"; orig_protein_id "gnl|WGS:JAAVVJ|G4P62_P022891"; orig_transcript_id "gnl|WGS:JAAVVJ|G4P62_T022891"; product "formin like 2"; transcript_biotype "mRNA"; exon_number "2";
CM025016.1	Genbank	exon	11126775	11126855	.	+	.	gene_id "G4P62_013788"; transcript_id "gnl|WGS:JAAVVJ|G4P62_T022891"; gene "fmnl2"; locus_tag "G4P62_013788"; note "transcript variant X6"; orig_protein_id "gnl|WGS:JAAVVJ|G4P62_P022891"; orig_transcript_id "gnl|WGS:JAAVVJ|G4P62_T022891"; product "formin like 2"; transcript_biotype "mRNA"; exon_number "3";
CM025016.1	Genbank	exon	11137156	11137232	.	+	.	gene_id "G4P62_013788"; transcript_id "gnl|WGS:JAAVVJ|G4P62_T022891"; gene "fmnl2"; locus_tag "G4P62_013788"; note "transcript variant X6"; orig_protein_id "gnl|WGS:JAAVVJ|G4P62_P022891"; orig_transcript_id "gnl|WGS:JAAVVJ|G4P62_T022891"; product "formin like 2"; transcript_biotype "mRNA"; exon_number "4";
CM025016.1	Genbank	exon	11141920	11142003	.	+	.	gene_id "G4P62_013788"; transcript_id "gnl|WGS:JAAVVJ|G4P62_T022891"; gene "fmnl2"; locus_tag "G4P62_013788"; note "transcript variant X6"; orig_protein_id "gnl|WGS:JAAVVJ|G4P62_P022891"; orig_transcript_id "gnl|WGS:JAAVVJ|G4P62_T022891"; product "formin like 2"; transcript_biotype "mRNA"; exon_number "5";
CM025016.1	Genbank	exon	11143350	11143505	.	+	.	gene_id "G4P62_013788"; transcript_id "gnl|WGS:JAAVVJ|G4P62_T022891"; gene "fmnl2"; locus_tag "G4P62_013788"; note "transcript variant X6"; orig_protein_id "gnl|WGS:JAAVVJ|G4P62_P022891"; orig_transcript_id "gnl|WGS:JAAVVJ|G4P62_T022891"; product "formin like 2"; transcript_biotype "mRNA"; exon_number "6";
CM025016.1	Genbank	exon	11148348	11148456	.	+	.	gene_id "G4P62_013788"; transcript_id "gnl|WGS:JAAVVJ|G4P62_T022891"; gene "fmnl2"; locus_tag "G4P62_013788"; note "transcript variant X6"; orig_protein_id "gnl|WGS:JAAVVJ|G4P62_P022891"; orig_transcript_id "gnl|WGS:JAAVVJ|G4P62_T022891"; product "formin like 2"; transcript_biotype "mRNA"; exon_number "7";
CM025016.1	Genbank	exon	11148651	11148727	.	+	.	gene_id "G4P62_013788"; transcript_id "gnl|WGS:JAAVVJ|G4P62_T022891"; gene "fmnl2"; locus_tag "G4P62_013788"; note "transcript variant X6"; orig_protein_id "gnl|WGS:JAAVVJ|G4P62_P022891"; orig_transcript_id "gnl|WGS:JAAVVJ|G4P62_T022891"; product "formin like 2"; transcript_biotype "mRNA"; exon_number "8";
CM025016.1	Genbank	exon	11149332	11149425	.	+	.	gene_id "G4P62_013788"; transcript_id "gnl|WGS:JAAVVJ|G4P62_T022891"; gene "fmnl2"; locus_tag "G4P62_013788"; note "transcript variant X6"; orig_protein_id "gnl|WGS:JAAVVJ|G4P62_P022891"; orig_transcript_id "gnl|WGS:JAAVVJ|G4P62_T022891"; product "formin like 2"; transcript_biotype "mRNA"; exon_number "9";
CM025016.1	Genbank	exon	11150383	11150457	.	+	.	gene_id "G4P62_013788"; transcript_id "gnl|WGS:JAAVVJ|G4P62_T022891"; gene "fmnl2"; locus_tag "G4P62_013788"; note "transcript variant X6"; orig_protein_id "gnl|WGS:JAAVVJ|G4P62_P022891"; orig_transcript_id "gnl|WGS:JAAVVJ|G4P62_T022891"; product "formin like 2"; transcript_biotype "mRNA"; exon_number "10";
CM025016.1	Genbank	exon	11150962	11151072	.	+	.	gene_id "G4P62_013788"; transcript_id "gnl|WGS:JAAVVJ|G4P62_T022891"; gene "fmnl2"; locus_tag "G4P62_013788"; note "transcript variant X6"; orig_protein_id "gnl|WGS:JAAVVJ|G4P62_P022891"; orig_transcript_id "gnl|WGS:JAAVVJ|G4P62_T022891"; product "formin like 2"; transcript_biotype "mRNA"; exon_number "11";
CM025016.1	Genbank	exon	11151427	11151576	.	+	.	gene_id "G4P62_013788"; transcript_id "gnl|WGS:JAAVVJ|G4P62_T022891"; gene "fmnl2"; locus_tag "G4P62_013788"; note "transcript variant X6"; orig_protein_id "gnl|WGS:JAAVVJ|G4P62_P022891"; orig_transcript_id "gnl|WGS:JAAVVJ|G4P62_T022891"; product "formin like 2"; transcript_biotype "mRNA"; exon_number "12";
CM025016.1	Genbank	exon	11151661	11151762	.	+	.	gene_id "G4P62_013788"; transcript_id "gnl|WGS:JAAVVJ|G4P62_T022891"; gene "fmnl2"; locus_tag "G4P62_013788"; note "transcript variant X6"; orig_protein_id "gnl|WGS:JAAVVJ|G4P62_P022891"; orig_transcript_id "gnl|WGS:JAAVVJ|G4P62_T022891"; product "formin like 2"; transcript_biotype "mRNA"; exon_number "13";
CM025016.1	Genbank	exon	11154860	11155172	.	+	.	gene_id "G4P62_013788"; transcript_id "gnl|WGS:JAAVVJ|G4P62_T022891"; gene "fmnl2"; locus_tag "G4P62_013788"; note "transcript variant X6"; orig_protein_id "gnl|WGS:JAAVVJ|G4P62_P022891"; orig_transcript_id "gnl|WGS:JAAVVJ|G4P62_T022891"; product "formin like 2"; transcript_biotype "mRNA"; exon_number "14";
CM025016.1	Genbank	exon	11155253	11155456	.	+	.	gene_id "G4P62_013788"; transcript_id "gnl|WGS:JAAVVJ|G4P62_T022891"; gene "fmnl2"; locus_tag "G4P62_013788"; note "transcript variant X6"; orig_protein_id "gnl|WGS:JAAVVJ|G4P62_P022891"; orig_transcript_id "gnl|WGS:JAAVVJ|G4P62_T022891"; product "formin like 2"; transcript_biotype "mRNA"; exon_number "15";
CM025016.1	Genbank	exon	11157307	11157449	.	+	.	gene_id "G4P62_013788"; transcript_id "gnl|WGS:JAAVVJ|G4P62_T022891"; gene "fmnl2"; locus_tag "G4P62_013788"; note "transcript variant X6"; orig_protein_id "gnl|WGS:JAAVVJ|G4P62_P022891"; orig_transcript_id "gnl|WGS:JAAVVJ|G4P62_T022891"; product "formin like 2"; transcript_biotype "mRNA"; exon_number "16";
CM025016.1	Genbank	exon	11157530	11157732	.	+	.	gene_id "G4P62_013788"; transcript_id "gnl|WGS:JAAVVJ|G4P62_T022891"; gene "fmnl2"; locus_tag "G4P62_013788"; note "transcript variant X6"; orig_protein_id "gnl|WGS:JAAVVJ|G4P62_P022891"; orig_transcript_id "gnl|WGS:JAAVVJ|G4P62_T022891"; product "formin like 2"; transcript_biotype "mRNA"; exon_number "17";
CM025016.1	Genbank	exon	11157804	11158038	.	+	.	gene_id "G4P62_013788"; transcript_id "gnl|WGS:JAAVVJ|G4P62_T022891"; gene "fmnl2"; locus_tag "G4P62_013788"; note "transcript variant X6"; orig_protein_id "gnl|WGS:JAAVVJ|G4P62_P022891"; orig_transcript_id "gnl|WGS:JAAVVJ|G4P62_T022891"; product "formin like 2"; transcript_biotype "mRNA"; exon_number "18";
CM025016.1	Genbank	exon	11158108	11158176	.	+	.	gene_id "G4P62_013788"; transcript_id "gnl|WGS:JAAVVJ|G4P62_T022891"; gene "fmnl2"; locus_tag "G4P62_013788"; note "transcript variant X6"; orig_protein_id "gnl|WGS:JAAVVJ|G4P62_P022891"; orig_transcript_id "gnl|WGS:JAAVVJ|G4P62_T022891"; product "formin like 2"; transcript_biotype "mRNA"; exon_number "19";
CM025016.1	Genbank	exon	11159677	11159757	.	+	.	gene_id "G4P62_013788"; transcript_id "gnl|WGS:JAAVVJ|G4P62_T022891"; gene "fmnl2"; locus_tag "G4P62_013788"; note "transcript variant X6"; orig_protein_id "gnl|WGS:JAAVVJ|G4P62_P022891"; orig_transcript_id "gnl|WGS:JAAVVJ|G4P62_T022891"; product "formin like 2"; transcript_biotype "mRNA"; exon_number "20";
CM025016.1	Genbank	exon	11159836	11159965	.	+	.	gene_id "G4P62_013788"; transcript_id "gnl|WGS:JAAVVJ|G4P62_T022891"; gene "fmnl2"; locus_tag "G4P62_013788"; note "transcript variant X6"; orig_protein_id "gnl|WGS:JAAVVJ|G4P62_P022891"; orig_transcript_id "gnl|WGS:JAAVVJ|G4P62_T022891"; product "formin like 2"; transcript_biotype "mRNA"; exon_number "21";
CM025016.1	Genbank	exon	11160047	11160210	.	+	.	gene_id "G4P62_013788"; transcript_id "gnl|WGS:JAAVVJ|G4P62_T022891"; gene "fmnl2"; locus_tag "G4P62_013788"; note "transcript variant X6"; orig_protein_id "gnl|WGS:JAAVVJ|G4P62_P022891"; orig_transcript_id "gnl|WGS:JAAVVJ|G4P62_T022891"; product "formin like 2"; transcript_biotype "mRNA"; exon_number "22";
CM025016.1	Genbank	exon	11160286	11160387	.	+	.	gene_id "G4P62_013788"; transcript_id "gnl|WGS:JAAVVJ|G4P62_T022891"; gene "fmnl2"; locus_tag "G4P62_013788"; note "transcript variant X6"; orig_protein_id "gnl|WGS:JAAVVJ|G4P62_P022891"; orig_transcript_id "gnl|WGS:JAAVVJ|G4P62_T022891"; product "formin like 2"; transcript_biotype "mRNA"; exon_number "23";
CM025016.1	Genbank	exon	11161378	11161470	.	+	.	gene_id "G4P62_013788"; transcript_id "gnl|WGS:JAAVVJ|G4P62_T022891"; gene "fmnl2"; locus_tag "G4P62_013788"; note "transcript variant X6"; orig_protein_id "gnl|WGS:JAAVVJ|G4P62_P022891"; orig_transcript_id "gnl|WGS:JAAVVJ|G4P62_T022891"; product "formin like 2"; transcript_biotype "mRNA"; exon_number "24";
CM025016.1	Genbank	exon	11161552	11161675	.	+	.	gene_id "G4P62_013788"; transcript_id "gnl|WGS:JAAVVJ|G4P62_T022891"; gene "fmnl2"; locus_tag "G4P62_013788"; note "transcript variant X6"; orig_protein_id "gnl|WGS:JAAVVJ|G4P62_P022891"; orig_transcript_id "gnl|WGS:JAAVVJ|G4P62_T022891"; product "formin like 2"; transcript_biotype "mRNA"; exon_number "25";
CM025016.1	Genbank	exon	11164112	11164158	.	+	.	gene_id "G4P62_013788"; transcript_id "gnl|WGS:JAAVVJ|G4P62_T022891"; gene "fmnl2"; locus_tag "G4P62_013788"; note "transcript variant X6"; orig_protein_id "gnl|WGS:JAAVVJ|G4P62_P022891"; orig_transcript_id "gnl|WGS:JAAVVJ|G4P62_T022891"; product "formin like 2"; transcript_biotype "mRNA"; exon_number "26";
CM025016.1	Genbank	exon	11164473	11164608	.	+	.	gene_id "G4P62_013788"; transcript_id "gnl|WGS:JAAVVJ|G4P62_T022891"; gene "fmnl2"; locus_tag "G4P62_013788"; note "transcript variant X6"; orig_protein_id "gnl|WGS:JAAVVJ|G4P62_P022891"; orig_transcript_id "gnl|WGS:JAAVVJ|G4P62_T022891"; product "formin like 2"; transcript_biotype "mRNA"; exon_number "27";
CM025016.1	Genbank	CDS	11099888	11100001	.	+	0	gene_id "G4P62_013788"; transcript_id "gnl|WGS:JAAVVJ|G4P62_T022891"; gbkey "CDS"; gene "fmnl2"; locus_tag "G4P62_013788"; orig_transcript_id "gnl|WGS:JAAVVJ|G4P62_T022891"; product "transcript variant X6"; protein_id "KAF7215977.1"; exon_number "1";
CM025016.1	Genbank	CDS	11120610	11120693	.	+	0	gene_id "G4P62_013788"; transcript_id "gnl|WGS:JAAVVJ|G4P62_T022891"; gbkey "CDS"; gene "fmnl2"; locus_tag "G4P62_013788"; orig_transcript_id "gnl|WGS:JAAVVJ|G4P62_T022891"; product "transcript variant X6"; protein_id "KAF7215977.1"; exon_number "2";
CM025016.1	Genbank	CDS	11126775	11126855	.	+	0	gene_id "G4P62_013788"; transcript_id "gnl|WGS:JAAVVJ|G4P62_T022891"; gbkey "CDS"; gene "fmnl2"; locus_tag "G4P62_013788"; orig_transcript_id "gnl|WGS:JAAVVJ|G4P62_T022891"; product "transcript variant X6"; protein_id "KAF7215977.1"; exon_number "3";
CM025016.1	Genbank	CDS	11137156	11137232	.	+	0	gene_id "G4P62_013788"; transcript_id "gnl|WGS:JAAVVJ|G4P62_T022891"; gbkey "CDS"; gene "fmnl2"; locus_tag "G4P62_013788"; orig_transcript_id "gnl|WGS:JAAVVJ|G4P62_T022891"; product "transcript variant X6"; protein_id "KAF7215977.1"; exon_number "4";
CM025016.1	Genbank	CDS	11141920	11142003	.	+	1	gene_id "G4P62_013788"; transcript_id "gnl|WGS:JAAVVJ|G4P62_T022891"; gbkey "CDS"; gene "fmnl2"; locus_tag "G4P62_013788"; orig_transcript_id "gnl|WGS:JAAVVJ|G4P62_T022891"; product "transcript variant X6"; protein_id "KAF7215977.1"; exon_number "5";
CM025016.1	Genbank	CDS	11143350	11143505	.	+	1	gene_id "G4P62_013788"; transcript_id "gnl|WGS:JAAVVJ|G4P62_T022891"; gbkey "CDS"; gene "fmnl2"; locus_tag "G4P62_013788"; orig_transcript_id "gnl|WGS:JAAVVJ|G4P62_T022891"; product "transcript variant X6"; protein_id "KAF7215977.1"; exon_number "6";
CM025016.1	Genbank	CDS	11148348	11148456	.	+	1	gene_id "G4P62_013788"; transcript_id "gnl|WGS:JAAVVJ|G4P62_T022891"; gbkey "CDS"; gene "fmnl2"; locus_tag "G4P62_013788"; orig_transcript_id "gnl|WGS:JAAVVJ|G4P62_T022891"; product "transcript variant X6"; protein_id "KAF7215977.1"; exon_number "7";
CM025016.1	Genbank	CDS	11148651	11148727	.	+	0	gene_id "G4P62_013788"; transcript_id "gnl|WGS:JAAVVJ|G4P62_T022891"; gbkey "CDS"; gene "fmnl2"; locus_tag "G4P62_013788"; orig_transcript_id "gnl|WGS:JAAVVJ|G4P62_T022891"; product "transcript variant X6"; protein_id "KAF7215977.1"; exon_number "8";
CM025016.1	Genbank	CDS	11149332	11149425	.	+	1	gene_id "G4P62_013788"; transcript_id "gnl|WGS:JAAVVJ|G4P62_T022891"; gbkey "CDS"; gene "fmnl2"; locus_tag "G4P62_013788"; orig_transcript_id "gnl|WGS:JAAVVJ|G4P62_T022891"; product "transcript variant X6"; protein_id "KAF7215977.1"; exon_number "9";
CM025016.1	Genbank	CDS	11150383	11150457	.	+	0	gene_id "G4P62_013788"; transcript_id "gnl|WGS:JAAVVJ|G4P62_T022891"; gbkey "CDS"; gene "fmnl2"; locus_tag "G4P62_013788"; orig_transcript_id "gnl|WGS:JAAVVJ|G4P62_T022891"; product "transcript variant X6"; protein_id "KAF7215977.1"; exon_number "10";
CM025016.1	Genbank	CDS	11150962	11151072	.	+	0	gene_id "G4P62_013788"; transcript_id "gnl|WGS:JAAVVJ|G4P62_T022891"; gbkey "CDS"; gene "fmnl2"; locus_tag "G4P62_013788"; orig_transcript_id "gnl|WGS:JAAVVJ|G4P62_T022891"; product "transcript variant X6"; protein_id "KAF7215977.1"; exon_number "11";
CM025016.1	Genbank	CDS	11151427	11151576	.	+	0	gene_id "G4P62_013788"; transcript_id "gnl|WGS:JAAVVJ|G4P62_T022891"; gbkey "CDS"; gene "fmnl2"; locus_tag "G4P62_013788"; orig_transcript_id "gnl|WGS:JAAVVJ|G4P62_T022891"; product "transcript variant X6"; protein_id "KAF7215977.1"; exon_number "12";
CM025016.1	Genbank	CDS	11151661	11151762	.	+	0	gene_id "G4P62_013788"; transcript_id "gnl|WGS:JAAVVJ|G4P62_T022891"; gbkey "CDS"; gene "fmnl2"; locus_tag "G4P62_013788"; orig_transcript_id "gnl|WGS:JAAVVJ|G4P62_T022891"; product "transcript variant X6"; protein_id "KAF7215977.1"; exon_number "13";
CM025016.1	Genbank	CDS	11154860	11155172	.	+	0	gene_id "G4P62_013788"; transcript_id "gnl|WGS:JAAVVJ|G4P62_T022891"; gbkey "CDS"; gene "fmnl2"; locus_tag "G4P62_013788"; orig_transcript_id "gnl|WGS:JAAVVJ|G4P62_T022891"; product "transcript variant X6"; protein_id "KAF7215977.1"; exon_number "14";
CM025016.1	Genbank	CDS	11155253	11155456	.	+	2	gene_id "G4P62_013788"; transcript_id "gnl|WGS:JAAVVJ|G4P62_T022891"; gbkey "CDS"; gene "fmnl2"; locus_tag "G4P62_013788"; orig_transcript_id "gnl|WGS:JAAVVJ|G4P62_T022891"; product "transcript variant X6"; protein_id "KAF7215977.1"; exon_number "15";
CM025016.1	Genbank	CDS	11157307	11157449	.	+	2	gene_id "G4P62_013788"; transcript_id "gnl|WGS:JAAVVJ|G4P62_T022891"; gbkey "CDS"; gene "fmnl2"; locus_tag "G4P62_013788"; orig_transcript_id "gnl|WGS:JAAVVJ|G4P62_T022891"; product "transcript variant X6"; protein_id "KAF7215977.1"; exon_number "16";
CM025016.1	Genbank	CDS	11157530	11157732	.	+	0	gene_id "G4P62_013788"; transcript_id "gnl|WGS:JAAVVJ|G4P62_T022891"; gbkey "CDS"; gene "fmnl2"; locus_tag "G4P62_013788"; orig_transcript_id "gnl|WGS:JAAVVJ|G4P62_T022891"; product "transcript variant X6"; protein_id "KAF7215977.1"; exon_number "17";
CM025016.1	Genbank	CDS	11157804	11158038	.	+	1	gene_id "G4P62_013788"; transcript_id "gnl|WGS:JAAVVJ|G4P62_T022891"; gbkey "CDS"; gene "fmnl2"; locus_tag "G4P62_013788"; orig_transcript_id "gnl|WGS:JAAVVJ|G4P62_T022891"; product "transcript variant X6"; protein_id "KAF7215977.1"; exon_number "18";
CM025016.1	Genbank	CDS	11158108	11158176	.	+	0	gene_id "G4P62_013788"; transcript_id "gnl|WGS:JAAVVJ|G4P62_T022891"; gbkey "CDS"; gene "fmnl2"; locus_tag "G4P62_013788"; orig_transcript_id "gnl|WGS:JAAVVJ|G4P62_T022891"; product "transcript variant X6"; protein_id "KAF7215977.1"; exon_number "19";
CM025016.1	Genbank	CDS	11159677	11159757	.	+	0	gene_id "G4P62_013788"; transcript_id "gnl|WGS:JAAVVJ|G4P62_T022891"; gbkey "CDS"; gene "fmnl2"; locus_tag "G4P62_013788"; orig_transcript_id "gnl|WGS:JAAVVJ|G4P62_T022891"; product "transcript variant X6"; protein_id "KAF7215977.1"; exon_number "20";
CM025016.1	Genbank	CDS	11159836	11159965	.	+	0	gene_id "G4P62_013788"; transcript_id "gnl|WGS:JAAVVJ|G4P62_T022891"; gbkey "CDS"; gene "fmnl2"; locus_tag "G4P62_013788"; orig_transcript_id "gnl|WGS:JAAVVJ|G4P62_T022891"; product "transcript variant X6"; protein_id "KAF7215977.1"; exon_number "21";
CM025016.1	Genbank	CDS	11160047	11160210	.	+	2	gene_id "G4P62_013788"; transcript_id "gnl|WGS:JAAVVJ|G4P62_T022891"; gbkey "CDS"; gene "fmnl2"; locus_tag "G4P62_013788"; orig_transcript_id "gnl|WGS:JAAVVJ|G4P62_T022891"; product "transcript variant X6"; protein_id "KAF7215977.1"; exon_number "22";
CM025016.1	Genbank	CDS	11160286	11160387	.	+	0	gene_id "G4P62_013788"; transcript_id "gnl|WGS:JAAVVJ|G4P62_T022891"; gbkey "CDS"; gene "fmnl2"; locus_tag "G4P62_013788"; orig_transcript_id "gnl|WGS:JAAVVJ|G4P62_T022891"; product "transcript variant X6"; protein_id "KAF7215977.1"; exon_number "23";
CM025016.1	Genbank	CDS	11161378	11161470	.	+	0	gene_id "G4P62_013788"; transcript_id "gnl|WGS:JAAVVJ|G4P62_T022891"; gbkey "CDS"; gene "fmnl2"; locus_tag "G4P62_013788"; orig_transcript_id "gnl|WGS:JAAVVJ|G4P62_T022891"; product "transcript variant X6"; protein_id "KAF7215977.1"; exon_number "24";
CM025016.1	Genbank	CDS	11161552	11161675	.	+	0	gene_id "G4P62_013788"; transcript_id "gnl|WGS:JAAVVJ|G4P62_T022891"; gbkey "CDS"; gene "fmnl2"; locus_tag "G4P62_013788"; orig_transcript_id "gnl|WGS:JAAVVJ|G4P62_T022891"; product "transcript variant X6"; protein_id "KAF7215977.1"; exon_number "25";
CM025016.1	Genbank	CDS	11164112	11164158	.	+	2	gene_id "G4P62_013788"; transcript_id "gnl|WGS:JAAVVJ|G4P62_T022891"; gbkey "CDS"; gene "fmnl2"; locus_tag "G4P62_013788"; orig_transcript_id "gnl|WGS:JAAVVJ|G4P62_T022891"; product "transcript variant X6"; protein_id "KAF7215977.1"; exon_number "26";
CM025016.1	Genbank	CDS	11164473	11164475	.	+	0	gene_id "G4P62_013788"; transcript_id "gnl|WGS:JAAVVJ|G4P62_T022891"; gbkey "CDS"; gene "fmnl2"; locus_tag "G4P62_013788"; orig_transcript_id "gnl|WGS:JAAVVJ|G4P62_T022891"; product "transcript variant X6"; protein_id "KAF7215977.1"; exon_number "27";
CM025016.1	Genbank	start_codon	11099888	11099890	.	+	0	gene_id "G4P62_013788"; transcript_id "gnl|WGS:JAAVVJ|G4P62_T022891"; gbkey "CDS"; gene "fmnl2"; locus_tag "G4P62_013788"; orig_transcript_id "gnl|WGS:JAAVVJ|G4P62_T022891"; product "transcript variant X6"; protein_id "KAF7215977.1"; exon_number "1";
CM025016.1	Genbank	stop_codon	11164476	11164478	.	+	0	gene_id "G4P62_013788"; transcript_id "gnl|WGS:JAAVVJ|G4P62_T022891"; gbkey "CDS"; gene "fmnl2"; locus_tag "G4P62_013788"; orig_transcript_id "gnl|WGS:JAAVVJ|G4P62_T022891"; product "transcript variant X6"; protein_id "KAF7215977.1"; exon_number "27";
CM025016.1	Genbank	transcript	11099399	11164604	.	+	.	gene_id "G4P62_013788"; transcript_id "gnl|WGS:JAAVVJ|G4P62_T022893"; gbkey "mRNA"; gene "fmnl2"; locus_tag "G4P62_013788"; note "transcript variant X2"; orig_protein_id "gnl|WGS:JAAVVJ|G4P62_P022893"; orig_transcript_id "gnl|WGS:JAAVVJ|G4P62_T022893"; product "formin like 2"; transcript_biotype "mRNA";
CM025016.1	Genbank	exon	11099399	11100001	.	+	.	gene_id "G4P62_013788"; transcript_id "gnl|WGS:JAAVVJ|G4P62_T022893"; gene "fmnl2"; locus_tag "G4P62_013788"; note "transcript variant X2"; orig_protein_id "gnl|WGS:JAAVVJ|G4P62_P022893"; orig_transcript_id "gnl|WGS:JAAVVJ|G4P62_T022893"; product "formin like 2"; transcript_biotype "mRNA"; exon_number "1";
CM025016.1	Genbank	exon	11120610	11120693	.	+	.	gene_id "G4P62_013788"; transcript_id "gnl|WGS:JAAVVJ|G4P62_T022893"; gene "fmnl2"; locus_tag "G4P62_013788"; note "transcript variant X2"; orig_protein_id "gnl|WGS:JAAVVJ|G4P62_P022893"; orig_transcript_id "gnl|WGS:JAAVVJ|G4P62_T022893"; product "formin like 2"; transcript_biotype "mRNA"; exon_number "2";
CM025016.1	Genbank	exon	11126775	11126855	.	+	.	gene_id "G4P62_013788"; transcript_id "gnl|WGS:JAAVVJ|G4P62_T022893"; gene "fmnl2"; locus_tag "G4P62_013788"; note "transcript variant X2"; orig_protein_id "gnl|WGS:JAAVVJ|G4P62_P022893"; orig_transcript_id "gnl|WGS:JAAVVJ|G4P62_T022893"; product "formin like 2"; transcript_biotype "mRNA"; exon_number "3";
CM025016.1	Genbank	exon	11137156	11137232	.	+	.	gene_id "G4P62_013788"; transcript_id "gnl|WGS:JAAVVJ|G4P62_T022893"; gene "fmnl2"; locus_tag "G4P62_013788"; note "transcript variant X2"; orig_protein_id "gnl|WGS:JAAVVJ|G4P62_P022893"; orig_transcript_id "gnl|WGS:JAAVVJ|G4P62_T022893"; product "formin like 2"; transcript_biotype "mRNA"; exon_number "4";
CM025016.1	Genbank	exon	11141920	11142003	.	+	.	gene_id "G4P62_013788"; transcript_id "gnl|WGS:JAAVVJ|G4P62_T022893"; gene "fmnl2"; locus_tag "G4P62_013788"; note "transcript variant X2"; orig_protein_id "gnl|WGS:JAAVVJ|G4P62_P022893"; orig_transcript_id "gnl|WGS:JAAVVJ|G4P62_T022893"; product "formin like 2"; transcript_biotype "mRNA"; exon_number "5";
CM025016.1	Genbank	exon	11143350	11143505	.	+	.	gene_id "G4P62_013788"; transcript_id "gnl|WGS:JAAVVJ|G4P62_T022893"; gene "fmnl2"; locus_tag "G4P62_013788"; note "transcript variant X2"; orig_protein_id "gnl|WGS:JAAVVJ|G4P62_P022893"; orig_transcript_id "gnl|WGS:JAAVVJ|G4P62_T022893"; product "formin like 2"; transcript_biotype "mRNA"; exon_number "6";
CM025016.1	Genbank	exon	11148348	11148456	.	+	.	gene_id "G4P62_013788"; transcript_id "gnl|WGS:JAAVVJ|G4P62_T022893"; gene "fmnl2"; locus_tag "G4P62_013788"; note "transcript variant X2"; orig_protein_id "gnl|WGS:JAAVVJ|G4P62_P022893"; orig_transcript_id "gnl|WGS:JAAVVJ|G4P62_T022893"; product "formin like 2"; transcript_biotype "mRNA"; exon_number "7";
CM025016.1	Genbank	exon	11148651	11148727	.	+	.	gene_id "G4P62_013788"; transcript_id "gnl|WGS:JAAVVJ|G4P62_T022893"; gene "fmnl2"; locus_tag "G4P62_013788"; note "transcript variant X2"; orig_protein_id "gnl|WGS:JAAVVJ|G4P62_P022893"; orig_transcript_id "gnl|WGS:JAAVVJ|G4P62_T022893"; product "formin like 2"; transcript_biotype "mRNA"; exon_number "8";
CM025016.1	Genbank	exon	11149332	11149425	.	+	.	gene_id "G4P62_013788"; transcript_id "gnl|WGS:JAAVVJ|G4P62_T022893"; gene "fmnl2"; locus_tag "G4P62_013788"; note "transcript variant X2"; orig_protein_id "gnl|WGS:JAAVVJ|G4P62_P022893"; orig_transcript_id "gnl|WGS:JAAVVJ|G4P62_T022893"; product "formin like 2"; transcript_biotype "mRNA"; exon_number "9";
CM025016.1	Genbank	exon	11150383	11150457	.	+	.	gene_id "G4P62_013788"; transcript_id "gnl|WGS:JAAVVJ|G4P62_T022893"; gene "fmnl2"; locus_tag "G4P62_013788"; note "transcript variant X2"; orig_protein_id "gnl|WGS:JAAVVJ|G4P62_P022893"; orig_transcript_id "gnl|WGS:JAAVVJ|G4P62_T022893"; product "formin like 2"; transcript_biotype "mRNA"; exon_number "10";
CM025016.1	Genbank	exon	11150962	11151072	.	+	.	gene_id "G4P62_013788"; transcript_id "gnl|WGS:JAAVVJ|G4P62_T022893"; gene "fmnl2"; locus_tag "G4P62_013788"; note "transcript variant X2"; orig_protein_id "gnl|WGS:JAAVVJ|G4P62_P022893"; orig_transcript_id "gnl|WGS:JAAVVJ|G4P62_T022893"; product "formin like 2"; transcript_biotype "mRNA"; exon_number "11";
CM025016.1	Genbank	exon	11151427	11151576	.	+	.	gene_id "G4P62_013788"; transcript_id "gnl|WGS:JAAVVJ|G4P62_T022893"; gene "fmnl2"; locus_tag "G4P62_013788"; note "transcript variant X2"; orig_protein_id "gnl|WGS:JAAVVJ|G4P62_P022893"; orig_transcript_id "gnl|WGS:JAAVVJ|G4P62_T022893"; product "formin like 2"; transcript_biotype "mRNA"; exon_number "12";
CM025016.1	Genbank	exon	11151661	11151762	.	+	.	gene_id "G4P62_013788"; transcript_id "gnl|WGS:JAAVVJ|G4P62_T022893"; gene "fmnl2"; locus_tag "G4P62_013788"; note "transcript variant X2"; orig_protein_id "gnl|WGS:JAAVVJ|G4P62_P022893"; orig_transcript_id "gnl|WGS:JAAVVJ|G4P62_T022893"; product "formin like 2"; transcript_biotype "mRNA"; exon_number "13";
CM025016.1	Genbank	exon	11154860	11155172	.	+	.	gene_id "G4P62_013788"; transcript_id "gnl|WGS:JAAVVJ|G4P62_T022893"; gene "fmnl2"; locus_tag "G4P62_013788"; note "transcript variant X2"; orig_protein_id "gnl|WGS:JAAVVJ|G4P62_P022893"; orig_transcript_id "gnl|WGS:JAAVVJ|G4P62_T022893"; product "formin like 2"; transcript_biotype "mRNA"; exon_number "14";
CM025016.1	Genbank	exon	11155253	11155456	.	+	.	gene_id "G4P62_013788"; transcript_id "gnl|WGS:JAAVVJ|G4P62_T022893"; gene "fmnl2"; locus_tag "G4P62_013788"; note "transcript variant X2"; orig_protein_id "gnl|WGS:JAAVVJ|G4P62_P022893"; orig_transcript_id "gnl|WGS:JAAVVJ|G4P62_T022893"; product "formin like 2"; transcript_biotype "mRNA"; exon_number "15";
CM025016.1	Genbank	exon	11157307	11157449	.	+	.	gene_id "G4P62_013788"; transcript_id "gnl|WGS:JAAVVJ|G4P62_T022893"; gene "fmnl2"; locus_tag "G4P62_013788"; note "transcript variant X2"; orig_protein_id "gnl|WGS:JAAVVJ|G4P62_P022893"; orig_transcript_id "gnl|WGS:JAAVVJ|G4P62_T022893"; product "formin like 2"; transcript_biotype "mRNA"; exon_number "16";
CM025016.1	Genbank	exon	11157530	11157732	.	+	.	gene_id "G4P62_013788"; transcript_id "gnl|WGS:JAAVVJ|G4P62_T022893"; gene "fmnl2"; locus_tag "G4P62_013788"; note "transcript variant X2"; orig_protein_id "gnl|WGS:JAAVVJ|G4P62_P022893"; orig_transcript_id "gnl|WGS:JAAVVJ|G4P62_T022893"; product "formin like 2"; transcript_biotype "mRNA"; exon_number "17";
CM025016.1	Genbank	exon	11157804	11158038	.	+	.	gene_id "G4P62_013788"; transcript_id "gnl|WGS:JAAVVJ|G4P62_T022893"; gene "fmnl2"; locus_tag "G4P62_013788"; note "transcript variant X2"; orig_protein_id "gnl|WGS:JAAVVJ|G4P62_P022893"; orig_transcript_id "gnl|WGS:JAAVVJ|G4P62_T022893"; product "formin like 2"; transcript_biotype "mRNA"; exon_number "18";
CM025016.1	Genbank	exon	11158108	11158176	.	+	.	gene_id "G4P62_013788"; transcript_id "gnl|WGS:JAAVVJ|G4P62_T022893"; gene "fmnl2"; locus_tag "G4P62_013788"; note "transcript variant X2"; orig_protein_id "gnl|WGS:JAAVVJ|G4P62_P022893"; orig_transcript_id "gnl|WGS:JAAVVJ|G4P62_T022893"; product "formin like 2"; transcript_biotype "mRNA"; exon_number "19";
CM025016.1	Genbank	exon	11159677	11159757	.	+	.	gene_id "G4P62_013788"; transcript_id "gnl|WGS:JAAVVJ|G4P62_T022893"; gene "fmnl2"; locus_tag "G4P62_013788"; note "transcript variant X2"; orig_protein_id "gnl|WGS:JAAVVJ|G4P62_P022893"; orig_transcript_id "gnl|WGS:JAAVVJ|G4P62_T022893"; product "formin like 2"; transcript_biotype "mRNA"; exon_number "20";
CM025016.1	Genbank	exon	11159836	11159965	.	+	.	gene_id "G4P62_013788"; transcript_id "gnl|WGS:JAAVVJ|G4P62_T022893"; gene "fmnl2"; locus_tag "G4P62_013788"; note "transcript variant X2"; orig_protein_id "gnl|WGS:JAAVVJ|G4P62_P022893"; orig_transcript_id "gnl|WGS:JAAVVJ|G4P62_T022893"; product "formin like 2"; transcript_biotype "mRNA"; exon_number "21";
CM025016.1	Genbank	exon	11160047	11160210	.	+	.	gene_id "G4P62_013788"; transcript_id "gnl|WGS:JAAVVJ|G4P62_T022893"; gene "fmnl2"; locus_tag "G4P62_013788"; note "transcript variant X2"; orig_protein_id "gnl|WGS:JAAVVJ|G4P62_P022893"; orig_transcript_id "gnl|WGS:JAAVVJ|G4P62_T022893"; product "formin like 2"; transcript_biotype "mRNA"; exon_number "22";
CM025016.1	Genbank	exon	11160286	11160387	.	+	.	gene_id "G4P62_013788"; transcript_id "gnl|WGS:JAAVVJ|G4P62_T022893"; gene "fmnl2"; locus_tag "G4P62_013788"; note "transcript variant X2"; orig_protein_id "gnl|WGS:JAAVVJ|G4P62_P022893"; orig_transcript_id "gnl|WGS:JAAVVJ|G4P62_T022893"; product "formin like 2"; transcript_biotype "mRNA"; exon_number "23";
CM025016.1	Genbank	exon	11161378	11161470	.	+	.	gene_id "G4P62_013788"; transcript_id "gnl|WGS:JAAVVJ|G4P62_T022893"; gene "fmnl2"; locus_tag "G4P62_013788"; note "transcript variant X2"; orig_protein_id "gnl|WGS:JAAVVJ|G4P62_P022893"; orig_transcript_id "gnl|WGS:JAAVVJ|G4P62_T022893"; product "formin like 2"; transcript_biotype "mRNA"; exon_number "24";
CM025016.1	Genbank	exon	11161552	11161675	.	+	.	gene_id "G4P62_013788"; transcript_id "gnl|WGS:JAAVVJ|G4P62_T022893"; gene "fmnl2"; locus_tag "G4P62_013788"; note "transcript variant X2"; orig_protein_id "gnl|WGS:JAAVVJ|G4P62_P022893"; orig_transcript_id "gnl|WGS:JAAVVJ|G4P62_T022893"; product "formin like 2"; transcript_biotype "mRNA"; exon_number "25";
CM025016.1	Genbank	exon	11164112	11164211	.	+	.	gene_id "G4P62_013788"; transcript_id "gnl|WGS:JAAVVJ|G4P62_T022893"; gene "fmnl2"; locus_tag "G4P62_013788"; note "transcript variant X2"; orig_protein_id "gnl|WGS:JAAVVJ|G4P62_P022893"; orig_transcript_id "gnl|WGS:JAAVVJ|G4P62_T022893"; product "formin like 2"; transcript_biotype "mRNA"; exon_number "26";
CM025016.1	Genbank	exon	11164473	11164604	.	+	.	gene_id "G4P62_013788"; transcript_id "gnl|WGS:JAAVVJ|G4P62_T022893"; gene "fmnl2"; locus_tag "G4P62_013788"; note "transcript variant X2"; orig_protein_id "gnl|WGS:JAAVVJ|G4P62_P022893"; orig_transcript_id "gnl|WGS:JAAVVJ|G4P62_T022893"; product "formin like 2"; transcript_biotype "mRNA"; exon_number "27";
CM025016.1	Genbank	CDS	11099888	11100001	.	+	0	gene_id "G4P62_013788"; transcript_id "gnl|WGS:JAAVVJ|G4P62_T022893"; gbkey "CDS"; gene "fmnl2"; locus_tag "G4P62_013788"; orig_transcript_id "gnl|WGS:JAAVVJ|G4P62_T022893"; product "transcript variant X2"; protein_id "KAF7215979.1"; exon_number "1";
CM025016.1	Genbank	CDS	11120610	11120693	.	+	0	gene_id "G4P62_013788"; transcript_id "gnl|WGS:JAAVVJ|G4P62_T022893"; gbkey "CDS"; gene "fmnl2"; locus_tag "G4P62_013788"; orig_transcript_id "gnl|WGS:JAAVVJ|G4P62_T022893"; product "transcript variant X2"; protein_id "KAF7215979.1"; exon_number "2";
CM025016.1	Genbank	CDS	11126775	11126855	.	+	0	gene_id "G4P62_013788"; transcript_id "gnl|WGS:JAAVVJ|G4P62_T022893"; gbkey "CDS"; gene "fmnl2"; locus_tag "G4P62_013788"; orig_transcript_id "gnl|WGS:JAAVVJ|G4P62_T022893"; product "transcript variant X2"; protein_id "KAF7215979.1"; exon_number "3";
CM025016.1	Genbank	CDS	11137156	11137232	.	+	0	gene_id "G4P62_013788"; transcript_id "gnl|WGS:JAAVVJ|G4P62_T022893"; gbkey "CDS"; gene "fmnl2"; locus_tag "G4P62_013788"; orig_transcript_id "gnl|WGS:JAAVVJ|G4P62_T022893"; product "transcript variant X2"; protein_id "KAF7215979.1"; exon_number "4";
CM025016.1	Genbank	CDS	11141920	11142003	.	+	1	gene_id "G4P62_013788"; transcript_id "gnl|WGS:JAAVVJ|G4P62_T022893"; gbkey "CDS"; gene "fmnl2"; locus_tag "G4P62_013788"; orig_transcript_id "gnl|WGS:JAAVVJ|G4P62_T022893"; product "transcript variant X2"; protein_id "KAF7215979.1"; exon_number "5";
CM025016.1	Genbank	CDS	11143350	11143505	.	+	1	gene_id "G4P62_013788"; transcript_id "gnl|WGS:JAAVVJ|G4P62_T022893"; gbkey "CDS"; gene "fmnl2"; locus_tag "G4P62_013788"; orig_transcript_id "gnl|WGS:JAAVVJ|G4P62_T022893"; product "transcript variant X2"; protein_id "KAF7215979.1"; exon_number "6";
CM025016.1	Genbank	CDS	11148348	11148456	.	+	1	gene_id "G4P62_013788"; transcript_id "gnl|WGS:JAAVVJ|G4P62_T022893"; gbkey "CDS"; gene "fmnl2"; locus_tag "G4P62_013788"; orig_transcript_id "gnl|WGS:JAAVVJ|G4P62_T022893"; product "transcript variant X2"; protein_id "KAF7215979.1"; exon_number "7";
CM025016.1	Genbank	CDS	11148651	11148727	.	+	0	gene_id "G4P62_013788"; transcript_id "gnl|WGS:JAAVVJ|G4P62_T022893"; gbkey "CDS"; gene "fmnl2"; locus_tag "G4P62_013788"; orig_transcript_id "gnl|WGS:JAAVVJ|G4P62_T022893"; product "transcript variant X2"; protein_id "KAF7215979.1"; exon_number "8";
CM025016.1	Genbank	CDS	11149332	11149425	.	+	1	gene_id "G4P62_013788"; transcript_id "gnl|WGS:JAAVVJ|G4P62_T022893"; gbkey "CDS"; gene "fmnl2"; locus_tag "G4P62_013788"; orig_transcript_id "gnl|WGS:JAAVVJ|G4P62_T022893"; product "transcript variant X2"; protein_id "KAF7215979.1"; exon_number "9";
CM025016.1	Genbank	CDS	11150383	11150457	.	+	0	gene_id "G4P62_013788"; transcript_id "gnl|WGS:JAAVVJ|G4P62_T022893"; gbkey "CDS"; gene "fmnl2"; locus_tag "G4P62_013788"; orig_transcript_id "gnl|WGS:JAAVVJ|G4P62_T022893"; product "transcript variant X2"; protein_id "KAF7215979.1"; exon_number "10";
CM025016.1	Genbank	CDS	11150962	11151072	.	+	0	gene_id "G4P62_013788"; transcript_id "gnl|WGS:JAAVVJ|G4P62_T022893"; gbkey "CDS"; gene "fmnl2"; locus_tag "G4P62_013788"; orig_transcript_id "gnl|WGS:JAAVVJ|G4P62_T022893"; product "transcript variant X2"; protein_id "KAF7215979.1"; exon_number "11";
CM025016.1	Genbank	CDS	11151427	11151576	.	+	0	gene_id "G4P62_013788"; transcript_id "gnl|WGS:JAAVVJ|G4P62_T022893"; gbkey "CDS"; gene "fmnl2"; locus_tag "G4P62_013788"; orig_transcript_id "gnl|WGS:JAAVVJ|G4P62_T022893"; product "transcript variant X2"; protein_id "KAF7215979.1"; exon_number "12";
CM025016.1	Genbank	CDS	11151661	11151762	.	+	0	gene_id "G4P62_013788"; transcript_id "gnl|WGS:JAAVVJ|G4P62_T022893"; gbkey "CDS"; gene "fmnl2"; locus_tag "G4P62_013788"; orig_transcript_id "gnl|WGS:JAAVVJ|G4P62_T022893"; product "transcript variant X2"; protein_id "KAF7215979.1"; exon_number "13";
CM025016.1	Genbank	CDS	11154860	11155172	.	+	0	gene_id "G4P62_013788"; transcript_id "gnl|WGS:JAAVVJ|G4P62_T022893"; gbkey "CDS"; gene "fmnl2"; locus_tag "G4P62_013788"; orig_transcript_id "gnl|WGS:JAAVVJ|G4P62_T022893"; product "transcript variant X2"; protein_id "KAF7215979.1"; exon_number "14";
CM025016.1	Genbank	CDS	11155253	11155456	.	+	2	gene_id "G4P62_013788"; transcript_id "gnl|WGS:JAAVVJ|G4P62_T022893"; gbkey "CDS"; gene "fmnl2"; locus_tag "G4P62_013788"; orig_transcript_id "gnl|WGS:JAAVVJ|G4P62_T022893"; product "transcript variant X2"; protein_id "KAF7215979.1"; exon_number "15";
CM025016.1	Genbank	CDS	11157307	11157449	.	+	2	gene_id "G4P62_013788"; transcript_id "gnl|WGS:JAAVVJ|G4P62_T022893"; gbkey "CDS"; gene "fmnl2"; locus_tag "G4P62_013788"; orig_transcript_id "gnl|WGS:JAAVVJ|G4P62_T022893"; product "transcript variant X2"; protein_id "KAF7215979.1"; exon_number "16";
CM025016.1	Genbank	CDS	11157530	11157732	.	+	0	gene_id "G4P62_013788"; transcript_id "gnl|WGS:JAAVVJ|G4P62_T022893"; gbkey "CDS"; gene "fmnl2"; locus_tag "G4P62_013788"; orig_transcript_id "gnl|WGS:JAAVVJ|G4P62_T022893"; product "transcript variant X2"; protein_id "KAF7215979.1"; exon_number "17";
CM025016.1	Genbank	CDS	11157804	11158038	.	+	1	gene_id "G4P62_013788"; transcript_id "gnl|WGS:JAAVVJ|G4P62_T022893"; gbkey "CDS"; gene "fmnl2"; locus_tag "G4P62_013788"; orig_transcript_id "gnl|WGS:JAAVVJ|G4P62_T022893"; product "transcript variant X2"; protein_id "KAF7215979.1"; exon_number "18";
CM025016.1	Genbank	CDS	11158108	11158176	.	+	0	gene_id "G4P62_013788"; transcript_id "gnl|WGS:JAAVVJ|G4P62_T022893"; gbkey "CDS"; gene "fmnl2"; locus_tag "G4P62_013788"; orig_transcript_id "gnl|WGS:JAAVVJ|G4P62_T022893"; product "transcript variant X2"; protein_id "KAF7215979.1"; exon_number "19";
CM025016.1	Genbank	CDS	11159677	11159757	.	+	0	gene_id "G4P62_013788"; transcript_id "gnl|WGS:JAAVVJ|G4P62_T022893"; gbkey "CDS"; gene "fmnl2"; locus_tag "G4P62_013788"; orig_transcript_id "gnl|WGS:JAAVVJ|G4P62_T022893"; product "transcript variant X2"; protein_id "KAF7215979.1"; exon_number "20";
CM025016.1	Genbank	CDS	11159836	11159965	.	+	0	gene_id "G4P62_013788"; transcript_id "gnl|WGS:JAAVVJ|G4P62_T022893"; gbkey "CDS"; gene "fmnl2"; locus_tag "G4P62_013788"; orig_transcript_id "gnl|WGS:JAAVVJ|G4P62_T022893"; product "transcript variant X2"; protein_id "KAF7215979.1"; exon_number "21";
CM025016.1	Genbank	CDS	11160047	11160210	.	+	2	gene_id "G4P62_013788"; transcript_id "gnl|WGS:JAAVVJ|G4P62_T022893"; gbkey "CDS"; gene "fmnl2"; locus_tag "G4P62_013788"; orig_transcript_id "gnl|WGS:JAAVVJ|G4P62_T022893"; product "transcript variant X2"; protein_id "KAF7215979.1"; exon_number "22";
CM025016.1	Genbank	CDS	11160286	11160387	.	+	0	gene_id "G4P62_013788"; transcript_id "gnl|WGS:JAAVVJ|G4P62_T022893"; gbkey "CDS"; gene "fmnl2"; locus_tag "G4P62_013788"; orig_transcript_id "gnl|WGS:JAAVVJ|G4P62_T022893"; product "transcript variant X2"; protein_id "KAF7215979.1"; exon_number "23";
CM025016.1	Genbank	CDS	11161378	11161470	.	+	0	gene_id "G4P62_013788"; transcript_id "gnl|WGS:JAAVVJ|G4P62_T022893"; gbkey "CDS"; gene "fmnl2"; locus_tag "G4P62_013788"; orig_transcript_id "gnl|WGS:JAAVVJ|G4P62_T022893"; product "transcript variant X2"; protein_id "KAF7215979.1"; exon_number "24";
CM025016.1	Genbank	CDS	11161552	11161675	.	+	0	gene_id "G4P62_013788"; transcript_id "gnl|WGS:JAAVVJ|G4P62_T022893"; gbkey "CDS"; gene "fmnl2"; locus_tag "G4P62_013788"; orig_transcript_id "gnl|WGS:JAAVVJ|G4P62_T022893"; product "transcript variant X2"; protein_id "KAF7215979.1"; exon_number "25";
CM025016.1	Genbank	CDS	11164112	11164209	.	+	2	gene_id "G4P62_013788"; transcript_id "gnl|WGS:JAAVVJ|G4P62_T022893"; gbkey "CDS"; gene "fmnl2"; locus_tag "G4P62_013788"; orig_transcript_id "gnl|WGS:JAAVVJ|G4P62_T022893"; product "transcript variant X2"; protein_id "KAF7215979.1"; exon_number "26";
CM025016.1	Genbank	start_codon	11099888	11099890	.	+	0	gene_id "G4P62_013788"; transcript_id "gnl|WGS:JAAVVJ|G4P62_T022893"; gbkey "CDS"; gene "fmnl2"; locus_tag "G4P62_013788"; orig_transcript_id "gnl|WGS:JAAVVJ|G4P62_T022893"; product "transcript variant X2"; protein_id "KAF7215979.1"; exon_number "1";
CM025016.1	Genbank	stop_codon	11164210	11164211	.	+	0	gene_id "G4P62_013788"; transcript_id "gnl|WGS:JAAVVJ|G4P62_T022893"; gbkey "CDS"; gene "fmnl2"; locus_tag "G4P62_013788"; orig_transcript_id "gnl|WGS:JAAVVJ|G4P62_T022893"; product "transcript variant X2"; protein_id "KAF7215979.1"; exon_number "26";
CM025016.1	Genbank	stop_codon	11164473	11164473	.	+	1	gene_id "G4P62_013788"; transcript_id "gnl|WGS:JAAVVJ|G4P62_T022893"; gbkey "CDS"; gene "fmnl2"; locus_tag "G4P62_013788"; orig_transcript_id "gnl|WGS:JAAVVJ|G4P62_T022893"; product "transcript variant X2"; protein_id "KAF7215979.1"; exon_number "27";
CM025016.1	Genbank	transcript	11099399	11164604	.	+	.	gene_id "G4P62_013788"; transcript_id "gnl|WGS:JAAVVJ|G4P62_T022892"; gbkey "mRNA"; gene "fmnl2"; locus_tag "G4P62_013788"; note "transcript variant X5"; orig_protein_id "gnl|WGS:JAAVVJ|G4P62_P022892"; orig_transcript_id "gnl|WGS:JAAVVJ|G4P62_T022892"; product "formin like 2"; transcript_biotype "mRNA";
CM025016.1	Genbank	exon	11099399	11100001	.	+	.	gene_id "G4P62_013788"; transcript_id "gnl|WGS:JAAVVJ|G4P62_T022892"; gene "fmnl2"; locus_tag "G4P62_013788"; note "transcript variant X5"; orig_protein_id "gnl|WGS:JAAVVJ|G4P62_P022892"; orig_transcript_id "gnl|WGS:JAAVVJ|G4P62_T022892"; product "formin like 2"; transcript_biotype "mRNA"; exon_number "1";
CM025016.1	Genbank	exon	11120610	11120693	.	+	.	gene_id "G4P62_013788"; transcript_id "gnl|WGS:JAAVVJ|G4P62_T022892"; gene "fmnl2"; locus_tag "G4P62_013788"; note "transcript variant X5"; orig_protein_id "gnl|WGS:JAAVVJ|G4P62_P022892"; orig_transcript_id "gnl|WGS:JAAVVJ|G4P62_T022892"; product "formin like 2"; transcript_biotype "mRNA"; exon_number "2";
CM025016.1	Genbank	exon	11126775	11126855	.	+	.	gene_id "G4P62_013788"; transcript_id "gnl|WGS:JAAVVJ|G4P62_T022892"; gene "fmnl2"; locus_tag "G4P62_013788"; note "transcript variant X5"; orig_protein_id "gnl|WGS:JAAVVJ|G4P62_P022892"; orig_transcript_id "gnl|WGS:JAAVVJ|G4P62_T022892"; product "formin like 2"; transcript_biotype "mRNA"; exon_number "3";
CM025016.1	Genbank	exon	11137156	11137232	.	+	.	gene_id "G4P62_013788"; transcript_id "gnl|WGS:JAAVVJ|G4P62_T022892"; gene "fmnl2"; locus_tag "G4P62_013788"; note "transcript variant X5"; orig_protein_id "gnl|WGS:JAAVVJ|G4P62_P022892"; orig_transcript_id "gnl|WGS:JAAVVJ|G4P62_T022892"; product "formin like 2"; transcript_biotype "mRNA"; exon_number "4";
CM025016.1	Genbank	exon	11141920	11142003	.	+	.	gene_id "G4P62_013788"; transcript_id "gnl|WGS:JAAVVJ|G4P62_T022892"; gene "fmnl2"; locus_tag "G4P62_013788"; note "transcript variant X5"; orig_protein_id "gnl|WGS:JAAVVJ|G4P62_P022892"; orig_transcript_id "gnl|WGS:JAAVVJ|G4P62_T022892"; product "formin like 2"; transcript_biotype "mRNA"; exon_number "5";
CM025016.1	Genbank	exon	11143350	11143505	.	+	.	gene_id "G4P62_013788"; transcript_id "gnl|WGS:JAAVVJ|G4P62_T022892"; gene "fmnl2"; locus_tag "G4P62_013788"; note "transcript variant X5"; orig_protein_id "gnl|WGS:JAAVVJ|G4P62_P022892"; orig_transcript_id "gnl|WGS:JAAVVJ|G4P62_T022892"; product "formin like 2"; transcript_biotype "mRNA"; exon_number "6";
CM025016.1	Genbank	exon	11148348	11148456	.	+	.	gene_id "G4P62_013788"; transcript_id "gnl|WGS:JAAVVJ|G4P62_T022892"; gene "fmnl2"; locus_tag "G4P62_013788"; note "transcript variant X5"; orig_protein_id "gnl|WGS:JAAVVJ|G4P62_P022892"; orig_transcript_id "gnl|WGS:JAAVVJ|G4P62_T022892"; product "formin like 2"; transcript_biotype "mRNA"; exon_number "7";
CM025016.1	Genbank	exon	11148651	11148727	.	+	.	gene_id "G4P62_013788"; transcript_id "gnl|WGS:JAAVVJ|G4P62_T022892"; gene "fmnl2"; locus_tag "G4P62_013788"; note "transcript variant X5"; orig_protein_id "gnl|WGS:JAAVVJ|G4P62_P022892"; orig_transcript_id "gnl|WGS:JAAVVJ|G4P62_T022892"; product "formin like 2"; transcript_biotype "mRNA"; exon_number "8";
CM025016.1	Genbank	exon	11149332	11149425	.	+	.	gene_id "G4P62_013788"; transcript_id "gnl|WGS:JAAVVJ|G4P62_T022892"; gene "fmnl2"; locus_tag "G4P62_013788"; note "transcript variant X5"; orig_protein_id "gnl|WGS:JAAVVJ|G4P62_P022892"; orig_transcript_id "gnl|WGS:JAAVVJ|G4P62_T022892"; product "formin like 2"; transcript_biotype "mRNA"; exon_number "9";
CM025016.1	Genbank	exon	11150383	11150457	.	+	.	gene_id "G4P62_013788"; transcript_id "gnl|WGS:JAAVVJ|G4P62_T022892"; gene "fmnl2"; locus_tag "G4P62_013788"; note "transcript variant X5"; orig_protein_id "gnl|WGS:JAAVVJ|G4P62_P022892"; orig_transcript_id "gnl|WGS:JAAVVJ|G4P62_T022892"; product "formin like 2"; transcript_biotype "mRNA"; exon_number "10";
CM025016.1	Genbank	exon	11150962	11151072	.	+	.	gene_id "G4P62_013788"; transcript_id "gnl|WGS:JAAVVJ|G4P62_T022892"; gene "fmnl2"; locus_tag "G4P62_013788"; note "transcript variant X5"; orig_protein_id "gnl|WGS:JAAVVJ|G4P62_P022892"; orig_transcript_id "gnl|WGS:JAAVVJ|G4P62_T022892"; product "formin like 2"; transcript_biotype "mRNA"; exon_number "11";
CM025016.1	Genbank	exon	11151427	11151576	.	+	.	gene_id "G4P62_013788"; transcript_id "gnl|WGS:JAAVVJ|G4P62_T022892"; gene "fmnl2"; locus_tag "G4P62_013788"; note "transcript variant X5"; orig_protein_id "gnl|WGS:JAAVVJ|G4P62_P022892"; orig_transcript_id "gnl|WGS:JAAVVJ|G4P62_T022892"; product "formin like 2"; transcript_biotype "mRNA"; exon_number "12";
CM025016.1	Genbank	exon	11151661	11151762	.	+	.	gene_id "G4P62_013788"; transcript_id "gnl|WGS:JAAVVJ|G4P62_T022892"; gene "fmnl2"; locus_tag "G4P62_013788"; note "transcript variant X5"; orig_protein_id "gnl|WGS:JAAVVJ|G4P62_P022892"; orig_transcript_id "gnl|WGS:JAAVVJ|G4P62_T022892"; product "formin like 2"; transcript_biotype "mRNA"; exon_number "13";
CM025016.1	Genbank	exon	11154860	11155172	.	+	.	gene_id "G4P62_013788"; transcript_id "gnl|WGS:JAAVVJ|G4P62_T022892"; gene "fmnl2"; locus_tag "G4P62_013788"; note "transcript variant X5"; orig_protein_id "gnl|WGS:JAAVVJ|G4P62_P022892"; orig_transcript_id "gnl|WGS:JAAVVJ|G4P62_T022892"; product "formin like 2"; transcript_biotype "mRNA"; exon_number "14";
CM025016.1	Genbank	exon	11155253	11155456	.	+	.	gene_id "G4P62_013788"; transcript_id "gnl|WGS:JAAVVJ|G4P62_T022892"; gene "fmnl2"; locus_tag "G4P62_013788"; note "transcript variant X5"; orig_protein_id "gnl|WGS:JAAVVJ|G4P62_P022892"; orig_transcript_id "gnl|WGS:JAAVVJ|G4P62_T022892"; product "formin like 2"; transcript_biotype "mRNA"; exon_number "15";
CM025016.1	Genbank	exon	11157325	11157449	.	+	.	gene_id "G4P62_013788"; transcript_id "gnl|WGS:JAAVVJ|G4P62_T022892"; gene "fmnl2"; locus_tag "G4P62_013788"; note "transcript variant X5"; orig_protein_id "gnl|WGS:JAAVVJ|G4P62_P022892"; orig_transcript_id "gnl|WGS:JAAVVJ|G4P62_T022892"; product "formin like 2"; transcript_biotype "mRNA"; exon_number "16";
CM025016.1	Genbank	exon	11157530	11157732	.	+	.	gene_id "G4P62_013788"; transcript_id "gnl|WGS:JAAVVJ|G4P62_T022892"; gene "fmnl2"; locus_tag "G4P62_013788"; note "transcript variant X5"; orig_protein_id "gnl|WGS:JAAVVJ|G4P62_P022892"; orig_transcript_id "gnl|WGS:JAAVVJ|G4P62_T022892"; product "formin like 2"; transcript_biotype "mRNA"; exon_number "17";
CM025016.1	Genbank	exon	11157804	11158038	.	+	.	gene_id "G4P62_013788"; transcript_id "gnl|WGS:JAAVVJ|G4P62_T022892"; gene "fmnl2"; locus_tag "G4P62_013788"; note "transcript variant X5"; orig_protein_id "gnl|WGS:JAAVVJ|G4P62_P022892"; orig_transcript_id "gnl|WGS:JAAVVJ|G4P62_T022892"; product "formin like 2"; transcript_biotype "mRNA"; exon_number "18";
CM025016.1	Genbank	exon	11158108	11158176	.	+	.	gene_id "G4P62_013788"; transcript_id "gnl|WGS:JAAVVJ|G4P62_T022892"; gene "fmnl2"; locus_tag "G4P62_013788"; note "transcript variant X5"; orig_protein_id "gnl|WGS:JAAVVJ|G4P62_P022892"; orig_transcript_id "gnl|WGS:JAAVVJ|G4P62_T022892"; product "formin like 2"; transcript_biotype "mRNA"; exon_number "19";
CM025016.1	Genbank	exon	11159677	11159757	.	+	.	gene_id "G4P62_013788"; transcript_id "gnl|WGS:JAAVVJ|G4P62_T022892"; gene "fmnl2"; locus_tag "G4P62_013788"; note "transcript variant X5"; orig_protein_id "gnl|WGS:JAAVVJ|G4P62_P022892"; orig_transcript_id "gnl|WGS:JAAVVJ|G4P62_T022892"; product "formin like 2"; transcript_biotype "mRNA"; exon_number "20";
CM025016.1	Genbank	exon	11159836	11159965	.	+	.	gene_id "G4P62_013788"; transcript_id "gnl|WGS:JAAVVJ|G4P62_T022892"; gene "fmnl2"; locus_tag "G4P62_013788"; note "transcript variant X5"; orig_protein_id "gnl|WGS:JAAVVJ|G4P62_P022892"; orig_transcript_id "gnl|WGS:JAAVVJ|G4P62_T022892"; product "formin like 2"; transcript_biotype "mRNA"; exon_number "21";
CM025016.1	Genbank	exon	11160047	11160210	.	+	.	gene_id "G4P62_013788"; transcript_id "gnl|WGS:JAAVVJ|G4P62_T022892"; gene "fmnl2"; locus_tag "G4P62_013788"; note "transcript variant X5"; orig_protein_id "gnl|WGS:JAAVVJ|G4P62_P022892"; orig_transcript_id "gnl|WGS:JAAVVJ|G4P62_T022892"; product "formin like 2"; transcript_biotype "mRNA"; exon_number "22";
CM025016.1	Genbank	exon	11160286	11160387	.	+	.	gene_id "G4P62_013788"; transcript_id "gnl|WGS:JAAVVJ|G4P62_T022892"; gene "fmnl2"; locus_tag "G4P62_013788"; note "transcript variant X5"; orig_protein_id "gnl|WGS:JAAVVJ|G4P62_P022892"; orig_transcript_id "gnl|WGS:JAAVVJ|G4P62_T022892"; product "formin like 2"; transcript_biotype "mRNA"; exon_number "23";
CM025016.1	Genbank	exon	11161378	11161470	.	+	.	gene_id "G4P62_013788"; transcript_id "gnl|WGS:JAAVVJ|G4P62_T022892"; gene "fmnl2"; locus_tag "G4P62_013788"; note "transcript variant X5"; orig_protein_id "gnl|WGS:JAAVVJ|G4P62_P022892"; orig_transcript_id "gnl|WGS:JAAVVJ|G4P62_T022892"; product "formin like 2"; transcript_biotype "mRNA"; exon_number "24";
CM025016.1	Genbank	exon	11161552	11161675	.	+	.	gene_id "G4P62_013788"; transcript_id "gnl|WGS:JAAVVJ|G4P62_T022892"; gene "fmnl2"; locus_tag "G4P62_013788"; note "transcript variant X5"; orig_protein_id "gnl|WGS:JAAVVJ|G4P62_P022892"; orig_transcript_id "gnl|WGS:JAAVVJ|G4P62_T022892"; product "formin like 2"; transcript_biotype "mRNA"; exon_number "25";
CM025016.1	Genbank	exon	11164112	11164211	.	+	.	gene_id "G4P62_013788"; transcript_id "gnl|WGS:JAAVVJ|G4P62_T022892"; gene "fmnl2"; locus_tag "G4P62_013788"; note "transcript variant X5"; orig_protein_id "gnl|WGS:JAAVVJ|G4P62_P022892"; orig_transcript_id "gnl|WGS:JAAVVJ|G4P62_T022892"; product "formin like 2"; transcript_biotype "mRNA"; exon_number "26";
CM025016.1	Genbank	exon	11164473	11164604	.	+	.	gene_id "G4P62_013788"; transcript_id "gnl|WGS:JAAVVJ|G4P62_T022892"; gene "fmnl2"; locus_tag "G4P62_013788"; note "transcript variant X5"; orig_protein_id "gnl|WGS:JAAVVJ|G4P62_P022892"; orig_transcript_id "gnl|WGS:JAAVVJ|G4P62_T022892"; product "formin like 2"; transcript_biotype "mRNA"; exon_number "27";
CM025016.1	Genbank	CDS	11099888	11100001	.	+	0	gene_id "G4P62_013788"; transcript_id "gnl|WGS:JAAVVJ|G4P62_T022892"; gbkey "CDS"; gene "fmnl2"; locus_tag "G4P62_013788"; orig_transcript_id "gnl|WGS:JAAVVJ|G4P62_T022892"; product "transcript variant X5"; protein_id "KAF7215978.1"; exon_number "1";
CM025016.1	Genbank	CDS	11120610	11120693	.	+	0	gene_id "G4P62_013788"; transcript_id "gnl|WGS:JAAVVJ|G4P62_T022892"; gbkey "CDS"; gene "fmnl2"; locus_tag "G4P62_013788"; orig_transcript_id "gnl|WGS:JAAVVJ|G4P62_T022892"; product "transcript variant X5"; protein_id "KAF7215978.1"; exon_number "2";
CM025016.1	Genbank	CDS	11126775	11126855	.	+	0	gene_id "G4P62_013788"; transcript_id "gnl|WGS:JAAVVJ|G4P62_T022892"; gbkey "CDS"; gene "fmnl2"; locus_tag "G4P62_013788"; orig_transcript_id "gnl|WGS:JAAVVJ|G4P62_T022892"; product "transcript variant X5"; protein_id "KAF7215978.1"; exon_number "3";
CM025016.1	Genbank	CDS	11137156	11137232	.	+	0	gene_id "G4P62_013788"; transcript_id "gnl|WGS:JAAVVJ|G4P62_T022892"; gbkey "CDS"; gene "fmnl2"; locus_tag "G4P62_013788"; orig_transcript_id "gnl|WGS:JAAVVJ|G4P62_T022892"; product "transcript variant X5"; protein_id "KAF7215978.1"; exon_number "4";
CM025016.1	Genbank	CDS	11141920	11142003	.	+	1	gene_id "G4P62_013788"; transcript_id "gnl|WGS:JAAVVJ|G4P62_T022892"; gbkey "CDS"; gene "fmnl2"; locus_tag "G4P62_013788"; orig_transcript_id "gnl|WGS:JAAVVJ|G4P62_T022892"; product "transcript variant X5"; protein_id "KAF7215978.1"; exon_number "5";
CM025016.1	Genbank	CDS	11143350	11143505	.	+	1	gene_id "G4P62_013788"; transcript_id "gnl|WGS:JAAVVJ|G4P62_T022892"; gbkey "CDS"; gene "fmnl2"; locus_tag "G4P62_013788"; orig_transcript_id "gnl|WGS:JAAVVJ|G4P62_T022892"; product "transcript variant X5"; protein_id "KAF7215978.1"; exon_number "6";
CM025016.1	Genbank	CDS	11148348	11148456	.	+	1	gene_id "G4P62_013788"; transcript_id "gnl|WGS:JAAVVJ|G4P62_T022892"; gbkey "CDS"; gene "fmnl2"; locus_tag "G4P62_013788"; orig_transcript_id "gnl|WGS:JAAVVJ|G4P62_T022892"; product "transcript variant X5"; protein_id "KAF7215978.1"; exon_number "7";
CM025016.1	Genbank	CDS	11148651	11148727	.	+	0	gene_id "G4P62_013788"; transcript_id "gnl|WGS:JAAVVJ|G4P62_T022892"; gbkey "CDS"; gene "fmnl2"; locus_tag "G4P62_013788"; orig_transcript_id "gnl|WGS:JAAVVJ|G4P62_T022892"; product "transcript variant X5"; protein_id "KAF7215978.1"; exon_number "8";
CM025016.1	Genbank	CDS	11149332	11149425	.	+	1	gene_id "G4P62_013788"; transcript_id "gnl|WGS:JAAVVJ|G4P62_T022892"; gbkey "CDS"; gene "fmnl2"; locus_tag "G4P62_013788"; orig_transcript_id "gnl|WGS:JAAVVJ|G4P62_T022892"; product "transcript variant X5"; protein_id "KAF7215978.1"; exon_number "9";
CM025016.1	Genbank	CDS	11150383	11150457	.	+	0	gene_id "G4P62_013788"; transcript_id "gnl|WGS:JAAVVJ|G4P62_T022892"; gbkey "CDS"; gene "fmnl2"; locus_tag "G4P62_013788"; orig_transcript_id "gnl|WGS:JAAVVJ|G4P62_T022892"; product "transcript variant X5"; protein_id "KAF7215978.1"; exon_number "10";
CM025016.1	Genbank	CDS	11150962	11151072	.	+	0	gene_id "G4P62_013788"; transcript_id "gnl|WGS:JAAVVJ|G4P62_T022892"; gbkey "CDS"; gene "fmnl2"; locus_tag "G4P62_013788"; orig_transcript_id "gnl|WGS:JAAVVJ|G4P62_T022892"; product "transcript variant X5"; protein_id "KAF7215978.1"; exon_number "11";
CM025016.1	Genbank	CDS	11151427	11151576	.	+	0	gene_id "G4P62_013788"; transcript_id "gnl|WGS:JAAVVJ|G4P62_T022892"; gbkey "CDS"; gene "fmnl2"; locus_tag "G4P62_013788"; orig_transcript_id "gnl|WGS:JAAVVJ|G4P62_T022892"; product "transcript variant X5"; protein_id "KAF7215978.1"; exon_number "12";
CM025016.1	Genbank	CDS	11151661	11151762	.	+	0	gene_id "G4P62_013788"; transcript_id "gnl|WGS:JAAVVJ|G4P62_T022892"; gbkey "CDS"; gene "fmnl2"; locus_tag "G4P62_013788"; orig_transcript_id "gnl|WGS:JAAVVJ|G4P62_T022892"; product "transcript variant X5"; protein_id "KAF7215978.1"; exon_number "13";
CM025016.1	Genbank	CDS	11154860	11155172	.	+	0	gene_id "G4P62_013788"; transcript_id "gnl|WGS:JAAVVJ|G4P62_T022892"; gbkey "CDS"; gene "fmnl2"; locus_tag "G4P62_013788"; orig_transcript_id "gnl|WGS:JAAVVJ|G4P62_T022892"; product "transcript variant X5"; protein_id "KAF7215978.1"; exon_number "14";
CM025016.1	Genbank	CDS	11155253	11155456	.	+	2	gene_id "G4P62_013788"; transcript_id "gnl|WGS:JAAVVJ|G4P62_T022892"; gbkey "CDS"; gene "fmnl2"; locus_tag "G4P62_013788"; orig_transcript_id "gnl|WGS:JAAVVJ|G4P62_T022892"; product "transcript variant X5"; protein_id "KAF7215978.1"; exon_number "15";
CM025016.1	Genbank	CDS	11157325	11157449	.	+	2	gene_id "G4P62_013788"; transcript_id "gnl|WGS:JAAVVJ|G4P62_T022892"; gbkey "CDS"; gene "fmnl2"; locus_tag "G4P62_013788"; orig_transcript_id "gnl|WGS:JAAVVJ|G4P62_T022892"; product "transcript variant X5"; protein_id "KAF7215978.1"; exon_number "16";
CM025016.1	Genbank	CDS	11157530	11157732	.	+	0	gene_id "G4P62_013788"; transcript_id "gnl|WGS:JAAVVJ|G4P62_T022892"; gbkey "CDS"; gene "fmnl2"; locus_tag "G4P62_013788"; orig_transcript_id "gnl|WGS:JAAVVJ|G4P62_T022892"; product "transcript variant X5"; protein_id "KAF7215978.1"; exon_number "17";
CM025016.1	Genbank	CDS	11157804	11158038	.	+	1	gene_id "G4P62_013788"; transcript_id "gnl|WGS:JAAVVJ|G4P62_T022892"; gbkey "CDS"; gene "fmnl2"; locus_tag "G4P62_013788"; orig_transcript_id "gnl|WGS:JAAVVJ|G4P62_T022892"; product "transcript variant X5"; protein_id "KAF7215978.1"; exon_number "18";
CM025016.1	Genbank	CDS	11158108	11158176	.	+	0	gene_id "G4P62_013788"; transcript_id "gnl|WGS:JAAVVJ|G4P62_T022892"; gbkey "CDS"; gene "fmnl2"; locus_tag "G4P62_013788"; orig_transcript_id "gnl|WGS:JAAVVJ|G4P62_T022892"; product "transcript variant X5"; protein_id "KAF7215978.1"; exon_number "19";
CM025016.1	Genbank	CDS	11159677	11159757	.	+	0	gene_id "G4P62_013788"; transcript_id "gnl|WGS:JAAVVJ|G4P62_T022892"; gbkey "CDS"; gene "fmnl2"; locus_tag "G4P62_013788"; orig_transcript_id "gnl|WGS:JAAVVJ|G4P62_T022892"; product "transcript variant X5"; protein_id "KAF7215978.1"; exon_number "20";
CM025016.1	Genbank	CDS	11159836	11159965	.	+	0	gene_id "G4P62_013788"; transcript_id "gnl|WGS:JAAVVJ|G4P62_T022892"; gbkey "CDS"; gene "fmnl2"; locus_tag "G4P62_013788"; orig_transcript_id "gnl|WGS:JAAVVJ|G4P62_T022892"; product "transcript variant X5"; protein_id "KAF7215978.1"; exon_number "21";
CM025016.1	Genbank	CDS	11160047	11160210	.	+	2	gene_id "G4P62_013788"; transcript_id "gnl|WGS:JAAVVJ|G4P62_T022892"; gbkey "CDS"; gene "fmnl2"; locus_tag "G4P62_013788"; orig_transcript_id "gnl|WGS:JAAVVJ|G4P62_T022892"; product "transcript variant X5"; protein_id "KAF7215978.1"; exon_number "22";
CM025016.1	Genbank	CDS	11160286	11160387	.	+	0	gene_id "G4P62_013788"; transcript_id "gnl|WGS:JAAVVJ|G4P62_T022892"; gbkey "CDS"; gene "fmnl2"; locus_tag "G4P62_013788"; orig_transcript_id "gnl|WGS:JAAVVJ|G4P62_T022892"; product "transcript variant X5"; protein_id "KAF7215978.1"; exon_number "23";
CM025016.1	Genbank	CDS	11161378	11161470	.	+	0	gene_id "G4P62_013788"; transcript_id "gnl|WGS:JAAVVJ|G4P62_T022892"; gbkey "CDS"; gene "fmnl2"; locus_tag "G4P62_013788"; orig_transcript_id "gnl|WGS:JAAVVJ|G4P62_T022892"; product "transcript variant X5"; protein_id "KAF7215978.1"; exon_number "24";
CM025016.1	Genbank	CDS	11161552	11161675	.	+	0	gene_id "G4P62_013788"; transcript_id "gnl|WGS:JAAVVJ|G4P62_T022892"; gbkey "CDS"; gene "fmnl2"; locus_tag "G4P62_013788"; orig_transcript_id "gnl|WGS:JAAVVJ|G4P62_T022892"; product "transcript variant X5"; protein_id "KAF7215978.1"; exon_number "25";
CM025016.1	Genbank	CDS	11164112	11164209	.	+	2	gene_id "G4P62_013788"; transcript_id "gnl|WGS:JAAVVJ|G4P62_T022892"; gbkey "CDS"; gene "fmnl2"; locus_tag "G4P62_013788"; orig_transcript_id "gnl|WGS:JAAVVJ|G4P62_T022892"; product "transcript variant X5"; protein_id "KAF7215978.1"; exon_number "26";
CM025016.1	Genbank	start_codon	11099888	11099890	.	+	0	gene_id "G4P62_013788"; transcript_id "gnl|WGS:JAAVVJ|G4P62_T022892"; gbkey "CDS"; gene "fmnl2"; locus_tag "G4P62_013788"; orig_transcript_id "gnl|WGS:JAAVVJ|G4P62_T022892"; product "transcript variant X5"; protein_id "KAF7215978.1"; exon_number "1";
CM025016.1	Genbank	stop_codon	11164210	11164211	.	+	0	gene_id "G4P62_013788"; transcript_id "gnl|WGS:JAAVVJ|G4P62_T022892"; gbkey "CDS"; gene "fmnl2"; locus_tag "G4P62_013788"; orig_transcript_id "gnl|WGS:JAAVVJ|G4P62_T022892"; product "transcript variant X5"; protein_id "KAF7215978.1"; exon_number "26";
CM025016.1	Genbank	stop_codon	11164473	11164473	.	+	1	gene_id "G4P62_013788"; transcript_id "gnl|WGS:JAAVVJ|G4P62_T022892"; gbkey "CDS"; gene "fmnl2"; locus_tag "G4P62_013788"; orig_transcript_id "gnl|WGS:JAAVVJ|G4P62_T022892"; product "transcript variant X5"; protein_id "KAF7215978.1"; exon_number "27";
CM025016.1	Genbank	transcript	11099400	11165776	.	+	.	gene_id "G4P62_013788"; transcript_id "gnl|WGS:JAAVVJ|G4P62_T022889"; gbkey "mRNA"; gene "fmnl2"; locus_tag "G4P62_013788"; note "transcript variant X4"; orig_protein_id "gnl|WGS:JAAVVJ|G4P62_P022889"; orig_transcript_id "gnl|WGS:JAAVVJ|G4P62_T022889"; product "formin like 2"; transcript_biotype "mRNA";
CM025016.1	Genbank	exon	11099400	11100001	.	+	.	gene_id "G4P62_013788"; transcript_id "gnl|WGS:JAAVVJ|G4P62_T022889"; gene "fmnl2"; locus_tag "G4P62_013788"; note "transcript variant X4"; orig_protein_id "gnl|WGS:JAAVVJ|G4P62_P022889"; orig_transcript_id "gnl|WGS:JAAVVJ|G4P62_T022889"; product "formin like 2"; transcript_biotype "mRNA"; exon_number "1";
CM025016.1	Genbank	exon	11120610	11120693	.	+	.	gene_id "G4P62_013788"; transcript_id "gnl|WGS:JAAVVJ|G4P62_T022889"; gene "fmnl2"; locus_tag "G4P62_013788"; note "transcript variant X4"; orig_protein_id "gnl|WGS:JAAVVJ|G4P62_P022889"; orig_transcript_id "gnl|WGS:JAAVVJ|G4P62_T022889"; product "formin like 2"; transcript_biotype "mRNA"; exon_number "2";
CM025016.1	Genbank	exon	11126775	11126855	.	+	.	gene_id "G4P62_013788"; transcript_id "gnl|WGS:JAAVVJ|G4P62_T022889"; gene "fmnl2"; locus_tag "G4P62_013788"; note "transcript variant X4"; orig_protein_id "gnl|WGS:JAAVVJ|G4P62_P022889"; orig_transcript_id "gnl|WGS:JAAVVJ|G4P62_T022889"; product "formin like 2"; transcript_biotype "mRNA"; exon_number "3";
CM025016.1	Genbank	exon	11137156	11137232	.	+	.	gene_id "G4P62_013788"; transcript_id "gnl|WGS:JAAVVJ|G4P62_T022889"; gene "fmnl2"; locus_tag "G4P62_013788"; note "transcript variant X4"; orig_protein_id "gnl|WGS:JAAVVJ|G4P62_P022889"; orig_transcript_id "gnl|WGS:JAAVVJ|G4P62_T022889"; product "formin like 2"; transcript_biotype "mRNA"; exon_number "4";
CM025016.1	Genbank	exon	11141920	11142003	.	+	.	gene_id "G4P62_013788"; transcript_id "gnl|WGS:JAAVVJ|G4P62_T022889"; gene "fmnl2"; locus_tag "G4P62_013788"; note "transcript variant X4"; orig_protein_id "gnl|WGS:JAAVVJ|G4P62_P022889"; orig_transcript_id "gnl|WGS:JAAVVJ|G4P62_T022889"; product "formin like 2"; transcript_biotype "mRNA"; exon_number "5";
CM025016.1	Genbank	exon	11143350	11143505	.	+	.	gene_id "G4P62_013788"; transcript_id "gnl|WGS:JAAVVJ|G4P62_T022889"; gene "fmnl2"; locus_tag "G4P62_013788"; note "transcript variant X4"; orig_protein_id "gnl|WGS:JAAVVJ|G4P62_P022889"; orig_transcript_id "gnl|WGS:JAAVVJ|G4P62_T022889"; product "formin like 2"; transcript_biotype "mRNA"; exon_number "6";
CM025016.1	Genbank	exon	11148348	11148456	.	+	.	gene_id "G4P62_013788"; transcript_id "gnl|WGS:JAAVVJ|G4P62_T022889"; gene "fmnl2"; locus_tag "G4P62_013788"; note "transcript variant X4"; orig_protein_id "gnl|WGS:JAAVVJ|G4P62_P022889"; orig_transcript_id "gnl|WGS:JAAVVJ|G4P62_T022889"; product "formin like 2"; transcript_biotype "mRNA"; exon_number "7";
CM025016.1	Genbank	exon	11148651	11148727	.	+	.	gene_id "G4P62_013788"; transcript_id "gnl|WGS:JAAVVJ|G4P62_T022889"; gene "fmnl2"; locus_tag "G4P62_013788"; note "transcript variant X4"; orig_protein_id "gnl|WGS:JAAVVJ|G4P62_P022889"; orig_transcript_id "gnl|WGS:JAAVVJ|G4P62_T022889"; product "formin like 2"; transcript_biotype "mRNA"; exon_number "8";
CM025016.1	Genbank	exon	11149332	11149425	.	+	.	gene_id "G4P62_013788"; transcript_id "gnl|WGS:JAAVVJ|G4P62_T022889"; gene "fmnl2"; locus_tag "G4P62_013788"; note "transcript variant X4"; orig_protein_id "gnl|WGS:JAAVVJ|G4P62_P022889"; orig_transcript_id "gnl|WGS:JAAVVJ|G4P62_T022889"; product "formin like 2"; transcript_biotype "mRNA"; exon_number "9";
CM025016.1	Genbank	exon	11150383	11150457	.	+	.	gene_id "G4P62_013788"; transcript_id "gnl|WGS:JAAVVJ|G4P62_T022889"; gene "fmnl2"; locus_tag "G4P62_013788"; note "transcript variant X4"; orig_protein_id "gnl|WGS:JAAVVJ|G4P62_P022889"; orig_transcript_id "gnl|WGS:JAAVVJ|G4P62_T022889"; product "formin like 2"; transcript_biotype "mRNA"; exon_number "10";
CM025016.1	Genbank	exon	11150962	11151072	.	+	.	gene_id "G4P62_013788"; transcript_id "gnl|WGS:JAAVVJ|G4P62_T022889"; gene "fmnl2"; locus_tag "G4P62_013788"; note "transcript variant X4"; orig_protein_id "gnl|WGS:JAAVVJ|G4P62_P022889"; orig_transcript_id "gnl|WGS:JAAVVJ|G4P62_T022889"; product "formin like 2"; transcript_biotype "mRNA"; exon_number "11";
CM025016.1	Genbank	exon	11151427	11151576	.	+	.	gene_id "G4P62_013788"; transcript_id "gnl|WGS:JAAVVJ|G4P62_T022889"; gene "fmnl2"; locus_tag "G4P62_013788"; note "transcript variant X4"; orig_protein_id "gnl|WGS:JAAVVJ|G4P62_P022889"; orig_transcript_id "gnl|WGS:JAAVVJ|G4P62_T022889"; product "formin like 2"; transcript_biotype "mRNA"; exon_number "12";
CM025016.1	Genbank	exon	11151661	11151762	.	+	.	gene_id "G4P62_013788"; transcript_id "gnl|WGS:JAAVVJ|G4P62_T022889"; gene "fmnl2"; locus_tag "G4P62_013788"; note "transcript variant X4"; orig_protein_id "gnl|WGS:JAAVVJ|G4P62_P022889"; orig_transcript_id "gnl|WGS:JAAVVJ|G4P62_T022889"; product "formin like 2"; transcript_biotype "mRNA"; exon_number "13";
CM025016.1	Genbank	exon	11154860	11155172	.	+	.	gene_id "G4P62_013788"; transcript_id "gnl|WGS:JAAVVJ|G4P62_T022889"; gene "fmnl2"; locus_tag "G4P62_013788"; note "transcript variant X4"; orig_protein_id "gnl|WGS:JAAVVJ|G4P62_P022889"; orig_transcript_id "gnl|WGS:JAAVVJ|G4P62_T022889"; product "formin like 2"; transcript_biotype "mRNA"; exon_number "14";
CM025016.1	Genbank	exon	11155253	11155456	.	+	.	gene_id "G4P62_013788"; transcript_id "gnl|WGS:JAAVVJ|G4P62_T022889"; gene "fmnl2"; locus_tag "G4P62_013788"; note "transcript variant X4"; orig_protein_id "gnl|WGS:JAAVVJ|G4P62_P022889"; orig_transcript_id "gnl|WGS:JAAVVJ|G4P62_T022889"; product "formin like 2"; transcript_biotype "mRNA"; exon_number "15";
CM025016.1	Genbank	exon	11157325	11157449	.	+	.	gene_id "G4P62_013788"; transcript_id "gnl|WGS:JAAVVJ|G4P62_T022889"; gene "fmnl2"; locus_tag "G4P62_013788"; note "transcript variant X4"; orig_protein_id "gnl|WGS:JAAVVJ|G4P62_P022889"; orig_transcript_id "gnl|WGS:JAAVVJ|G4P62_T022889"; product "formin like 2"; transcript_biotype "mRNA"; exon_number "16";
CM025016.1	Genbank	exon	11157530	11157732	.	+	.	gene_id "G4P62_013788"; transcript_id "gnl|WGS:JAAVVJ|G4P62_T022889"; gene "fmnl2"; locus_tag "G4P62_013788"; note "transcript variant X4"; orig_protein_id "gnl|WGS:JAAVVJ|G4P62_P022889"; orig_transcript_id "gnl|WGS:JAAVVJ|G4P62_T022889"; product "formin like 2"; transcript_biotype "mRNA"; exon_number "17";
CM025016.1	Genbank	exon	11157804	11158038	.	+	.	gene_id "G4P62_013788"; transcript_id "gnl|WGS:JAAVVJ|G4P62_T022889"; gene "fmnl2"; locus_tag "G4P62_013788"; note "transcript variant X4"; orig_protein_id "gnl|WGS:JAAVVJ|G4P62_P022889"; orig_transcript_id "gnl|WGS:JAAVVJ|G4P62_T022889"; product "formin like 2"; transcript_biotype "mRNA"; exon_number "18";
CM025016.1	Genbank	exon	11158108	11158176	.	+	.	gene_id "G4P62_013788"; transcript_id "gnl|WGS:JAAVVJ|G4P62_T022889"; gene "fmnl2"; locus_tag "G4P62_013788"; note "transcript variant X4"; orig_protein_id "gnl|WGS:JAAVVJ|G4P62_P022889"; orig_transcript_id "gnl|WGS:JAAVVJ|G4P62_T022889"; product "formin like 2"; transcript_biotype "mRNA"; exon_number "19";
CM025016.1	Genbank	exon	11159677	11159757	.	+	.	gene_id "G4P62_013788"; transcript_id "gnl|WGS:JAAVVJ|G4P62_T022889"; gene "fmnl2"; locus_tag "G4P62_013788"; note "transcript variant X4"; orig_protein_id "gnl|WGS:JAAVVJ|G4P62_P022889"; orig_transcript_id "gnl|WGS:JAAVVJ|G4P62_T022889"; product "formin like 2"; transcript_biotype "mRNA"; exon_number "20";
CM025016.1	Genbank	exon	11159836	11159965	.	+	.	gene_id "G4P62_013788"; transcript_id "gnl|WGS:JAAVVJ|G4P62_T022889"; gene "fmnl2"; locus_tag "G4P62_013788"; note "transcript variant X4"; orig_protein_id "gnl|WGS:JAAVVJ|G4P62_P022889"; orig_transcript_id "gnl|WGS:JAAVVJ|G4P62_T022889"; product "formin like 2"; transcript_biotype "mRNA"; exon_number "21";
CM025016.1	Genbank	exon	11160047	11160210	.	+	.	gene_id "G4P62_013788"; transcript_id "gnl|WGS:JAAVVJ|G4P62_T022889"; gene "fmnl2"; locus_tag "G4P62_013788"; note "transcript variant X4"; orig_protein_id "gnl|WGS:JAAVVJ|G4P62_P022889"; orig_transcript_id "gnl|WGS:JAAVVJ|G4P62_T022889"; product "formin like 2"; transcript_biotype "mRNA"; exon_number "22";
CM025016.1	Genbank	exon	11160286	11160387	.	+	.	gene_id "G4P62_013788"; transcript_id "gnl|WGS:JAAVVJ|G4P62_T022889"; gene "fmnl2"; locus_tag "G4P62_013788"; note "transcript variant X4"; orig_protein_id "gnl|WGS:JAAVVJ|G4P62_P022889"; orig_transcript_id "gnl|WGS:JAAVVJ|G4P62_T022889"; product "formin like 2"; transcript_biotype "mRNA"; exon_number "23";
CM025016.1	Genbank	exon	11161378	11161470	.	+	.	gene_id "G4P62_013788"; transcript_id "gnl|WGS:JAAVVJ|G4P62_T022889"; gene "fmnl2"; locus_tag "G4P62_013788"; note "transcript variant X4"; orig_protein_id "gnl|WGS:JAAVVJ|G4P62_P022889"; orig_transcript_id "gnl|WGS:JAAVVJ|G4P62_T022889"; product "formin like 2"; transcript_biotype "mRNA"; exon_number "24";
CM025016.1	Genbank	exon	11161552	11161675	.	+	.	gene_id "G4P62_013788"; transcript_id "gnl|WGS:JAAVVJ|G4P62_T022889"; gene "fmnl2"; locus_tag "G4P62_013788"; note "transcript variant X4"; orig_protein_id "gnl|WGS:JAAVVJ|G4P62_P022889"; orig_transcript_id "gnl|WGS:JAAVVJ|G4P62_T022889"; product "formin like 2"; transcript_biotype "mRNA"; exon_number "25";
CM025016.1	Genbank	exon	11164473	11165776	.	+	.	gene_id "G4P62_013788"; transcript_id "gnl|WGS:JAAVVJ|G4P62_T022889"; gene "fmnl2"; locus_tag "G4P62_013788"; note "transcript variant X4"; orig_protein_id "gnl|WGS:JAAVVJ|G4P62_P022889"; orig_transcript_id "gnl|WGS:JAAVVJ|G4P62_T022889"; product "formin like 2"; transcript_biotype "mRNA"; exon_number "26";
CM025016.1	Genbank	CDS	11099888	11100001	.	+	0	gene_id "G4P62_013788"; transcript_id "gnl|WGS:JAAVVJ|G4P62_T022889"; gbkey "CDS"; gene "fmnl2"; locus_tag "G4P62_013788"; orig_transcript_id "gnl|WGS:JAAVVJ|G4P62_T022889"; product "transcript variant X4"; protein_id "KAF7215975.1"; exon_number "1";
CM025016.1	Genbank	CDS	11120610	11120693	.	+	0	gene_id "G4P62_013788"; transcript_id "gnl|WGS:JAAVVJ|G4P62_T022889"; gbkey "CDS"; gene "fmnl2"; locus_tag "G4P62_013788"; orig_transcript_id "gnl|WGS:JAAVVJ|G4P62_T022889"; product "transcript variant X4"; protein_id "KAF7215975.1"; exon_number "2";
CM025016.1	Genbank	CDS	11126775	11126855	.	+	0	gene_id "G4P62_013788"; transcript_id "gnl|WGS:JAAVVJ|G4P62_T022889"; gbkey "CDS"; gene "fmnl2"; locus_tag "G4P62_013788"; orig_transcript_id "gnl|WGS:JAAVVJ|G4P62_T022889"; product "transcript variant X4"; protein_id "KAF7215975.1"; exon_number "3";
CM025016.1	Genbank	CDS	11137156	11137232	.	+	0	gene_id "G4P62_013788"; transcript_id "gnl|WGS:JAAVVJ|G4P62_T022889"; gbkey "CDS"; gene "fmnl2"; locus_tag "G4P62_013788"; orig_transcript_id "gnl|WGS:JAAVVJ|G4P62_T022889"; product "transcript variant X4"; protein_id "KAF7215975.1"; exon_number "4";
CM025016.1	Genbank	CDS	11141920	11142003	.	+	1	gene_id "G4P62_013788"; transcript_id "gnl|WGS:JAAVVJ|G4P62_T022889"; gbkey "CDS"; gene "fmnl2"; locus_tag "G4P62_013788"; orig_transcript_id "gnl|WGS:JAAVVJ|G4P62_T022889"; product "transcript variant X4"; protein_id "KAF7215975.1"; exon_number "5";
CM025016.1	Genbank	CDS	11143350	11143505	.	+	1	gene_id "G4P62_013788"; transcript_id "gnl|WGS:JAAVVJ|G4P62_T022889"; gbkey "CDS"; gene "fmnl2"; locus_tag "G4P62_013788"; orig_transcript_id "gnl|WGS:JAAVVJ|G4P62_T022889"; product "transcript variant X4"; protein_id "KAF7215975.1"; exon_number "6";
CM025016.1	Genbank	CDS	11148348	11148456	.	+	1	gene_id "G4P62_013788"; transcript_id "gnl|WGS:JAAVVJ|G4P62_T022889"; gbkey "CDS"; gene "fmnl2"; locus_tag "G4P62_013788"; orig_transcript_id "gnl|WGS:JAAVVJ|G4P62_T022889"; product "transcript variant X4"; protein_id "KAF7215975.1"; exon_number "7";
CM025016.1	Genbank	CDS	11148651	11148727	.	+	0	gene_id "G4P62_013788"; transcript_id "gnl|WGS:JAAVVJ|G4P62_T022889"; gbkey "CDS"; gene "fmnl2"; locus_tag "G4P62_013788"; orig_transcript_id "gnl|WGS:JAAVVJ|G4P62_T022889"; product "transcript variant X4"; protein_id "KAF7215975.1"; exon_number "8";
CM025016.1	Genbank	CDS	11149332	11149425	.	+	1	gene_id "G4P62_013788"; transcript_id "gnl|WGS:JAAVVJ|G4P62_T022889"; gbkey "CDS"; gene "fmnl2"; locus_tag "G4P62_013788"; orig_transcript_id "gnl|WGS:JAAVVJ|G4P62_T022889"; product "transcript variant X4"; protein_id "KAF7215975.1"; exon_number "9";
CM025016.1	Genbank	CDS	11150383	11150457	.	+	0	gene_id "G4P62_013788"; transcript_id "gnl|WGS:JAAVVJ|G4P62_T022889"; gbkey "CDS"; gene "fmnl2"; locus_tag "G4P62_013788"; orig_transcript_id "gnl|WGS:JAAVVJ|G4P62_T022889"; product "transcript variant X4"; protein_id "KAF7215975.1"; exon_number "10";
CM025016.1	Genbank	CDS	11150962	11151072	.	+	0	gene_id "G4P62_013788"; transcript_id "gnl|WGS:JAAVVJ|G4P62_T022889"; gbkey "CDS"; gene "fmnl2"; locus_tag "G4P62_013788"; orig_transcript_id "gnl|WGS:JAAVVJ|G4P62_T022889"; product "transcript variant X4"; protein_id "KAF7215975.1"; exon_number "11";
CM025016.1	Genbank	CDS	11151427	11151576	.	+	0	gene_id "G4P62_013788"; transcript_id "gnl|WGS:JAAVVJ|G4P62_T022889"; gbkey "CDS"; gene "fmnl2"; locus_tag "G4P62_013788"; orig_transcript_id "gnl|WGS:JAAVVJ|G4P62_T022889"; product "transcript variant X4"; protein_id "KAF7215975.1"; exon_number "12";
CM025016.1	Genbank	CDS	11151661	11151762	.	+	0	gene_id "G4P62_013788"; transcript_id "gnl|WGS:JAAVVJ|G4P62_T022889"; gbkey "CDS"; gene "fmnl2"; locus_tag "G4P62_013788"; orig_transcript_id "gnl|WGS:JAAVVJ|G4P62_T022889"; product "transcript variant X4"; protein_id "KAF7215975.1"; exon_number "13";
CM025016.1	Genbank	CDS	11154860	11155172	.	+	0	gene_id "G4P62_013788"; transcript_id "gnl|WGS:JAAVVJ|G4P62_T022889"; gbkey "CDS"; gene "fmnl2"; locus_tag "G4P62_013788"; orig_transcript_id "gnl|WGS:JAAVVJ|G4P62_T022889"; product "transcript variant X4"; protein_id "KAF7215975.1"; exon_number "14";
CM025016.1	Genbank	CDS	11155253	11155456	.	+	2	gene_id "G4P62_013788"; transcript_id "gnl|WGS:JAAVVJ|G4P62_T022889"; gbkey "CDS"; gene "fmnl2"; locus_tag "G4P62_013788"; orig_transcript_id "gnl|WGS:JAAVVJ|G4P62_T022889"; product "transcript variant X4"; protein_id "KAF7215975.1"; exon_number "15";
CM025016.1	Genbank	CDS	11157325	11157449	.	+	2	gene_id "G4P62_013788"; transcript_id "gnl|WGS:JAAVVJ|G4P62_T022889"; gbkey "CDS"; gene "fmnl2"; locus_tag "G4P62_013788"; orig_transcript_id "gnl|WGS:JAAVVJ|G4P62_T022889"; product "transcript variant X4"; protein_id "KAF7215975.1"; exon_number "16";
CM025016.1	Genbank	CDS	11157530	11157732	.	+	0	gene_id "G4P62_013788"; transcript_id "gnl|WGS:JAAVVJ|G4P62_T022889"; gbkey "CDS"; gene "fmnl2"; locus_tag "G4P62_013788"; orig_transcript_id "gnl|WGS:JAAVVJ|G4P62_T022889"; product "transcript variant X4"; protein_id "KAF7215975.1"; exon_number "17";
CM025016.1	Genbank	CDS	11157804	11158038	.	+	1	gene_id "G4P62_013788"; transcript_id "gnl|WGS:JAAVVJ|G4P62_T022889"; gbkey "CDS"; gene "fmnl2"; locus_tag "G4P62_013788"; orig_transcript_id "gnl|WGS:JAAVVJ|G4P62_T022889"; product "transcript variant X4"; protein_id "KAF7215975.1"; exon_number "18";
CM025016.1	Genbank	CDS	11158108	11158176	.	+	0	gene_id "G4P62_013788"; transcript_id "gnl|WGS:JAAVVJ|G4P62_T022889"; gbkey "CDS"; gene "fmnl2"; locus_tag "G4P62_013788"; orig_transcript_id "gnl|WGS:JAAVVJ|G4P62_T022889"; product "transcript variant X4"; protein_id "KAF7215975.1"; exon_number "19";
CM025016.1	Genbank	CDS	11159677	11159757	.	+	0	gene_id "G4P62_013788"; transcript_id "gnl|WGS:JAAVVJ|G4P62_T022889"; gbkey "CDS"; gene "fmnl2"; locus_tag "G4P62_013788"; orig_transcript_id "gnl|WGS:JAAVVJ|G4P62_T022889"; product "transcript variant X4"; protein_id "KAF7215975.1"; exon_number "20";
CM025016.1	Genbank	CDS	11159836	11159965	.	+	0	gene_id "G4P62_013788"; transcript_id "gnl|WGS:JAAVVJ|G4P62_T022889"; gbkey "CDS"; gene "fmnl2"; locus_tag "G4P62_013788"; orig_transcript_id "gnl|WGS:JAAVVJ|G4P62_T022889"; product "transcript variant X4"; protein_id "KAF7215975.1"; exon_number "21";
CM025016.1	Genbank	CDS	11160047	11160210	.	+	2	gene_id "G4P62_013788"; transcript_id "gnl|WGS:JAAVVJ|G4P62_T022889"; gbkey "CDS"; gene "fmnl2"; locus_tag "G4P62_013788"; orig_transcript_id "gnl|WGS:JAAVVJ|G4P62_T022889"; product "transcript variant X4"; protein_id "KAF7215975.1"; exon_number "22";
CM025016.1	Genbank	CDS	11160286	11160387	.	+	0	gene_id "G4P62_013788"; transcript_id "gnl|WGS:JAAVVJ|G4P62_T022889"; gbkey "CDS"; gene "fmnl2"; locus_tag "G4P62_013788"; orig_transcript_id "gnl|WGS:JAAVVJ|G4P62_T022889"; product "transcript variant X4"; protein_id "KAF7215975.1"; exon_number "23";
CM025016.1	Genbank	CDS	11161378	11161470	.	+	0	gene_id "G4P62_013788"; transcript_id "gnl|WGS:JAAVVJ|G4P62_T022889"; gbkey "CDS"; gene "fmnl2"; locus_tag "G4P62_013788"; orig_transcript_id "gnl|WGS:JAAVVJ|G4P62_T022889"; product "transcript variant X4"; protein_id "KAF7215975.1"; exon_number "24";
CM025016.1	Genbank	CDS	11161552	11161675	.	+	0	gene_id "G4P62_013788"; transcript_id "gnl|WGS:JAAVVJ|G4P62_T022889"; gbkey "CDS"; gene "fmnl2"; locus_tag "G4P62_013788"; orig_transcript_id "gnl|WGS:JAAVVJ|G4P62_T022889"; product "transcript variant X4"; protein_id "KAF7215975.1"; exon_number "25";
CM025016.1	Genbank	CDS	11164473	11164579	.	+	2	gene_id "G4P62_013788"; transcript_id "gnl|WGS:JAAVVJ|G4P62_T022889"; gbkey "CDS"; gene "fmnl2"; locus_tag "G4P62_013788"; orig_transcript_id "gnl|WGS:JAAVVJ|G4P62_T022889"; product "transcript variant X4"; protein_id "KAF7215975.1"; exon_number "26";
CM025016.1	Genbank	start_codon	11099888	11099890	.	+	0	gene_id "G4P62_013788"; transcript_id "gnl|WGS:JAAVVJ|G4P62_T022889"; gbkey "CDS"; gene "fmnl2"; locus_tag "G4P62_013788"; orig_transcript_id "gnl|WGS:JAAVVJ|G4P62_T022889"; product "transcript variant X4"; protein_id "KAF7215975.1"; exon_number "1";
CM025016.1	Genbank	stop_codon	11164580	11164582	.	+	0	gene_id "G4P62_013788"; transcript_id "gnl|WGS:JAAVVJ|G4P62_T022889"; gbkey "CDS"; gene "fmnl2"; locus_tag "G4P62_013788"; orig_transcript_id "gnl|WGS:JAAVVJ|G4P62_T022889"; product "transcript variant X4"; protein_id "KAF7215975.1"; exon_number "26";
CM025016.1	Genbank	transcript	11099400	11165776	.	+	.	gene_id "G4P62_013788"; transcript_id "gnl|WGS:JAAVVJ|G4P62_T022888"; gbkey "mRNA"; gene "fmnl2"; locus_tag "G4P62_013788"; note "transcript variant X1"; orig_protein_id "gnl|WGS:JAAVVJ|G4P62_P022888"; orig_transcript_id "gnl|WGS:JAAVVJ|G4P62_T022888"; product "formin like 2"; transcript_biotype "mRNA";
CM025016.1	Genbank	exon	11099400	11099619	.	+	.	gene_id "G4P62_013788"; transcript_id "gnl|WGS:JAAVVJ|G4P62_T022888"; gene "fmnl2"; locus_tag "G4P62_013788"; note "transcript variant X1"; orig_protein_id "gnl|WGS:JAAVVJ|G4P62_P022888"; orig_transcript_id "gnl|WGS:JAAVVJ|G4P62_T022888"; product "formin like 2"; transcript_biotype "mRNA"; exon_number "1";
CM025016.1	Genbank	exon	11099738	11100001	.	+	.	gene_id "G4P62_013788"; transcript_id "gnl|WGS:JAAVVJ|G4P62_T022888"; gene "fmnl2"; locus_tag "G4P62_013788"; note "transcript variant X1"; orig_protein_id "gnl|WGS:JAAVVJ|G4P62_P022888"; orig_transcript_id "gnl|WGS:JAAVVJ|G4P62_T022888"; product "formin like 2"; transcript_biotype "mRNA"; exon_number "2";
CM025016.1	Genbank	exon	11120610	11120693	.	+	.	gene_id "G4P62_013788"; transcript_id "gnl|WGS:JAAVVJ|G4P62_T022888"; gene "fmnl2"; locus_tag "G4P62_013788"; note "transcript variant X1"; orig_protein_id "gnl|WGS:JAAVVJ|G4P62_P022888"; orig_transcript_id "gnl|WGS:JAAVVJ|G4P62_T022888"; product "formin like 2"; transcript_biotype "mRNA"; exon_number "3";
CM025016.1	Genbank	exon	11126775	11126855	.	+	.	gene_id "G4P62_013788"; transcript_id "gnl|WGS:JAAVVJ|G4P62_T022888"; gene "fmnl2"; locus_tag "G4P62_013788"; note "transcript variant X1"; orig_protein_id "gnl|WGS:JAAVVJ|G4P62_P022888"; orig_transcript_id "gnl|WGS:JAAVVJ|G4P62_T022888"; product "formin like 2"; transcript_biotype "mRNA"; exon_number "4";
CM025016.1	Genbank	exon	11137156	11137232	.	+	.	gene_id "G4P62_013788"; transcript_id "gnl|WGS:JAAVVJ|G4P62_T022888"; gene "fmnl2"; locus_tag "G4P62_013788"; note "transcript variant X1"; orig_protein_id "gnl|WGS:JAAVVJ|G4P62_P022888"; orig_transcript_id "gnl|WGS:JAAVVJ|G4P62_T022888"; product "formin like 2"; transcript_biotype "mRNA"; exon_number "5";
CM025016.1	Genbank	exon	11141920	11142003	.	+	.	gene_id "G4P62_013788"; transcript_id "gnl|WGS:JAAVVJ|G4P62_T022888"; gene "fmnl2"; locus_tag "G4P62_013788"; note "transcript variant X1"; orig_protein_id "gnl|WGS:JAAVVJ|G4P62_P022888"; orig_transcript_id "gnl|WGS:JAAVVJ|G4P62_T022888"; product "formin like 2"; transcript_biotype "mRNA"; exon_number "6";
CM025016.1	Genbank	exon	11143350	11143505	.	+	.	gene_id "G4P62_013788"; transcript_id "gnl|WGS:JAAVVJ|G4P62_T022888"; gene "fmnl2"; locus_tag "G4P62_013788"; note "transcript variant X1"; orig_protein_id "gnl|WGS:JAAVVJ|G4P62_P022888"; orig_transcript_id "gnl|WGS:JAAVVJ|G4P62_T022888"; product "formin like 2"; transcript_biotype "mRNA"; exon_number "7";
CM025016.1	Genbank	exon	11148348	11148456	.	+	.	gene_id "G4P62_013788"; transcript_id "gnl|WGS:JAAVVJ|G4P62_T022888"; gene "fmnl2"; locus_tag "G4P62_013788"; note "transcript variant X1"; orig_protein_id "gnl|WGS:JAAVVJ|G4P62_P022888"; orig_transcript_id "gnl|WGS:JAAVVJ|G4P62_T022888"; product "formin like 2"; transcript_biotype "mRNA"; exon_number "8";
CM025016.1	Genbank	exon	11148651	11148727	.	+	.	gene_id "G4P62_013788"; transcript_id "gnl|WGS:JAAVVJ|G4P62_T022888"; gene "fmnl2"; locus_tag "G4P62_013788"; note "transcript variant X1"; orig_protein_id "gnl|WGS:JAAVVJ|G4P62_P022888"; orig_transcript_id "gnl|WGS:JAAVVJ|G4P62_T022888"; product "formin like 2"; transcript_biotype "mRNA"; exon_number "9";
CM025016.1	Genbank	exon	11149332	11149425	.	+	.	gene_id "G4P62_013788"; transcript_id "gnl|WGS:JAAVVJ|G4P62_T022888"; gene "fmnl2"; locus_tag "G4P62_013788"; note "transcript variant X1"; orig_protein_id "gnl|WGS:JAAVVJ|G4P62_P022888"; orig_transcript_id "gnl|WGS:JAAVVJ|G4P62_T022888"; product "formin like 2"; transcript_biotype "mRNA"; exon_number "10";
CM025016.1	Genbank	exon	11150383	11150457	.	+	.	gene_id "G4P62_013788"; transcript_id "gnl|WGS:JAAVVJ|G4P62_T022888"; gene "fmnl2"; locus_tag "G4P62_013788"; note "transcript variant X1"; orig_protein_id "gnl|WGS:JAAVVJ|G4P62_P022888"; orig_transcript_id "gnl|WGS:JAAVVJ|G4P62_T022888"; product "formin like 2"; transcript_biotype "mRNA"; exon_number "11";
CM025016.1	Genbank	exon	11150962	11151072	.	+	.	gene_id "G4P62_013788"; transcript_id "gnl|WGS:JAAVVJ|G4P62_T022888"; gene "fmnl2"; locus_tag "G4P62_013788"; note "transcript variant X1"; orig_protein_id "gnl|WGS:JAAVVJ|G4P62_P022888"; orig_transcript_id "gnl|WGS:JAAVVJ|G4P62_T022888"; product "formin like 2"; transcript_biotype "mRNA"; exon_number "12";
CM025016.1	Genbank	exon	11151427	11151576	.	+	.	gene_id "G4P62_013788"; transcript_id "gnl|WGS:JAAVVJ|G4P62_T022888"; gene "fmnl2"; locus_tag "G4P62_013788"; note "transcript variant X1"; orig_protein_id "gnl|WGS:JAAVVJ|G4P62_P022888"; orig_transcript_id "gnl|WGS:JAAVVJ|G4P62_T022888"; product "formin like 2"; transcript_biotype "mRNA"; exon_number "13";
CM025016.1	Genbank	exon	11151661	11151762	.	+	.	gene_id "G4P62_013788"; transcript_id "gnl|WGS:JAAVVJ|G4P62_T022888"; gene "fmnl2"; locus_tag "G4P62_013788"; note "transcript variant X1"; orig_protein_id "gnl|WGS:JAAVVJ|G4P62_P022888"; orig_transcript_id "gnl|WGS:JAAVVJ|G4P62_T022888"; product "formin like 2"; transcript_biotype "mRNA"; exon_number "14";
CM025016.1	Genbank	exon	11154860	11155172	.	+	.	gene_id "G4P62_013788"; transcript_id "gnl|WGS:JAAVVJ|G4P62_T022888"; gene "fmnl2"; locus_tag "G4P62_013788"; note "transcript variant X1"; orig_protein_id "gnl|WGS:JAAVVJ|G4P62_P022888"; orig_transcript_id "gnl|WGS:JAAVVJ|G4P62_T022888"; product "formin like 2"; transcript_biotype "mRNA"; exon_number "15";
CM025016.1	Genbank	exon	11155253	11155456	.	+	.	gene_id "G4P62_013788"; transcript_id "gnl|WGS:JAAVVJ|G4P62_T022888"; gene "fmnl2"; locus_tag "G4P62_013788"; note "transcript variant X1"; orig_protein_id "gnl|WGS:JAAVVJ|G4P62_P022888"; orig_transcript_id "gnl|WGS:JAAVVJ|G4P62_T022888"; product "formin like 2"; transcript_biotype "mRNA"; exon_number "16";
CM025016.1	Genbank	exon	11157307	11157449	.	+	.	gene_id "G4P62_013788"; transcript_id "gnl|WGS:JAAVVJ|G4P62_T022888"; gene "fmnl2"; locus_tag "G4P62_013788"; note "transcript variant X1"; orig_protein_id "gnl|WGS:JAAVVJ|G4P62_P022888"; orig_transcript_id "gnl|WGS:JAAVVJ|G4P62_T022888"; product "formin like 2"; transcript_biotype "mRNA"; exon_number "17";
CM025016.1	Genbank	exon	11157530	11157732	.	+	.	gene_id "G4P62_013788"; transcript_id "gnl|WGS:JAAVVJ|G4P62_T022888"; gene "fmnl2"; locus_tag "G4P62_013788"; note "transcript variant X1"; orig_protein_id "gnl|WGS:JAAVVJ|G4P62_P022888"; orig_transcript_id "gnl|WGS:JAAVVJ|G4P62_T022888"; product "formin like 2"; transcript_biotype "mRNA"; exon_number "18";
CM025016.1	Genbank	exon	11157804	11158038	.	+	.	gene_id "G4P62_013788"; transcript_id "gnl|WGS:JAAVVJ|G4P62_T022888"; gene "fmnl2"; locus_tag "G4P62_013788"; note "transcript variant X1"; orig_protein_id "gnl|WGS:JAAVVJ|G4P62_P022888"; orig_transcript_id "gnl|WGS:JAAVVJ|G4P62_T022888"; product "formin like 2"; transcript_biotype "mRNA"; exon_number "19";
CM025016.1	Genbank	exon	11158108	11158176	.	+	.	gene_id "G4P62_013788"; transcript_id "gnl|WGS:JAAVVJ|G4P62_T022888"; gene "fmnl2"; locus_tag "G4P62_013788"; note "transcript variant X1"; orig_protein_id "gnl|WGS:JAAVVJ|G4P62_P022888"; orig_transcript_id "gnl|WGS:JAAVVJ|G4P62_T022888"; product "formin like 2"; transcript_biotype "mRNA"; exon_number "20";
CM025016.1	Genbank	exon	11159677	11159757	.	+	.	gene_id "G4P62_013788"; transcript_id "gnl|WGS:JAAVVJ|G4P62_T022888"; gene "fmnl2"; locus_tag "G4P62_013788"; note "transcript variant X1"; orig_protein_id "gnl|WGS:JAAVVJ|G4P62_P022888"; orig_transcript_id "gnl|WGS:JAAVVJ|G4P62_T022888"; product "formin like 2"; transcript_biotype "mRNA"; exon_number "21";
CM025016.1	Genbank	exon	11159836	11159965	.	+	.	gene_id "G4P62_013788"; transcript_id "gnl|WGS:JAAVVJ|G4P62_T022888"; gene "fmnl2"; locus_tag "G4P62_013788"; note "transcript variant X1"; orig_protein_id "gnl|WGS:JAAVVJ|G4P62_P022888"; orig_transcript_id "gnl|WGS:JAAVVJ|G4P62_T022888"; product "formin like 2"; transcript_biotype "mRNA"; exon_number "22";
CM025016.1	Genbank	exon	11160047	11160210	.	+	.	gene_id "G4P62_013788"; transcript_id "gnl|WGS:JAAVVJ|G4P62_T022888"; gene "fmnl2"; locus_tag "G4P62_013788"; note "transcript variant X1"; orig_protein_id "gnl|WGS:JAAVVJ|G4P62_P022888"; orig_transcript_id "gnl|WGS:JAAVVJ|G4P62_T022888"; product "formin like 2"; transcript_biotype "mRNA"; exon_number "23";
CM025016.1	Genbank	exon	11160286	11160387	.	+	.	gene_id "G4P62_013788"; transcript_id "gnl|WGS:JAAVVJ|G4P62_T022888"; gene "fmnl2"; locus_tag "G4P62_013788"; note "transcript variant X1"; orig_protein_id "gnl|WGS:JAAVVJ|G4P62_P022888"; orig_transcript_id "gnl|WGS:JAAVVJ|G4P62_T022888"; product "formin like 2"; transcript_biotype "mRNA"; exon_number "24";
CM025016.1	Genbank	exon	11161378	11161470	.	+	.	gene_id "G4P62_013788"; transcript_id "gnl|WGS:JAAVVJ|G4P62_T022888"; gene "fmnl2"; locus_tag "G4P62_013788"; note "transcript variant X1"; orig_protein_id "gnl|WGS:JAAVVJ|G4P62_P022888"; orig_transcript_id "gnl|WGS:JAAVVJ|G4P62_T022888"; product "formin like 2"; transcript_biotype "mRNA"; exon_number "25";
CM025016.1	Genbank	exon	11161552	11161675	.	+	.	gene_id "G4P62_013788"; transcript_id "gnl|WGS:JAAVVJ|G4P62_T022888"; gene "fmnl2"; locus_tag "G4P62_013788"; note "transcript variant X1"; orig_protein_id "gnl|WGS:JAAVVJ|G4P62_P022888"; orig_transcript_id "gnl|WGS:JAAVVJ|G4P62_T022888"; product "formin like 2"; transcript_biotype "mRNA"; exon_number "26";
CM025016.1	Genbank	exon	11164473	11165776	.	+	.	gene_id "G4P62_013788"; transcript_id "gnl|WGS:JAAVVJ|G4P62_T022888"; gene "fmnl2"; locus_tag "G4P62_013788"; note "transcript variant X1"; orig_protein_id "gnl|WGS:JAAVVJ|G4P62_P022888"; orig_transcript_id "gnl|WGS:JAAVVJ|G4P62_T022888"; product "formin like 2"; transcript_biotype "mRNA"; exon_number "27";
CM025016.1	Genbank	CDS	11099888	11100001	.	+	0	gene_id "G4P62_013788"; transcript_id "gnl|WGS:JAAVVJ|G4P62_T022888"; gbkey "CDS"; gene "fmnl2"; locus_tag "G4P62_013788"; orig_transcript_id "gnl|WGS:JAAVVJ|G4P62_T022888"; product "transcript variant X1"; protein_id "KAF7215974.1"; exon_number "2";
CM025016.1	Genbank	CDS	11120610	11120693	.	+	0	gene_id "G4P62_013788"; transcript_id "gnl|WGS:JAAVVJ|G4P62_T022888"; gbkey "CDS"; gene "fmnl2"; locus_tag "G4P62_013788"; orig_transcript_id "gnl|WGS:JAAVVJ|G4P62_T022888"; product "transcript variant X1"; protein_id "KAF7215974.1"; exon_number "3";
CM025016.1	Genbank	CDS	11126775	11126855	.	+	0	gene_id "G4P62_013788"; transcript_id "gnl|WGS:JAAVVJ|G4P62_T022888"; gbkey "CDS"; gene "fmnl2"; locus_tag "G4P62_013788"; orig_transcript_id "gnl|WGS:JAAVVJ|G4P62_T022888"; product "transcript variant X1"; protein_id "KAF7215974.1"; exon_number "4";
CM025016.1	Genbank	CDS	11137156	11137232	.	+	0	gene_id "G4P62_013788"; transcript_id "gnl|WGS:JAAVVJ|G4P62_T022888"; gbkey "CDS"; gene "fmnl2"; locus_tag "G4P62_013788"; orig_transcript_id "gnl|WGS:JAAVVJ|G4P62_T022888"; product "transcript variant X1"; protein_id "KAF7215974.1"; exon_number "5";
CM025016.1	Genbank	CDS	11141920	11142003	.	+	1	gene_id "G4P62_013788"; transcript_id "gnl|WGS:JAAVVJ|G4P62_T022888"; gbkey "CDS"; gene "fmnl2"; locus_tag "G4P62_013788"; orig_transcript_id "gnl|WGS:JAAVVJ|G4P62_T022888"; product "transcript variant X1"; protein_id "KAF7215974.1"; exon_number "6";
CM025016.1	Genbank	CDS	11143350	11143505	.	+	1	gene_id "G4P62_013788"; transcript_id "gnl|WGS:JAAVVJ|G4P62_T022888"; gbkey "CDS"; gene "fmnl2"; locus_tag "G4P62_013788"; orig_transcript_id "gnl|WGS:JAAVVJ|G4P62_T022888"; product "transcript variant X1"; protein_id "KAF7215974.1"; exon_number "7";
CM025016.1	Genbank	CDS	11148348	11148456	.	+	1	gene_id "G4P62_013788"; transcript_id "gnl|WGS:JAAVVJ|G4P62_T022888"; gbkey "CDS"; gene "fmnl2"; locus_tag "G4P62_013788"; orig_transcript_id "gnl|WGS:JAAVVJ|G4P62_T022888"; product "transcript variant X1"; protein_id "KAF7215974.1"; exon_number "8";
CM025016.1	Genbank	CDS	11148651	11148727	.	+	0	gene_id "G4P62_013788"; transcript_id "gnl|WGS:JAAVVJ|G4P62_T022888"; gbkey "CDS"; gene "fmnl2"; locus_tag "G4P62_013788"; orig_transcript_id "gnl|WGS:JAAVVJ|G4P62_T022888"; product "transcript variant X1"; protein_id "KAF7215974.1"; exon_number "9";
CM025016.1	Genbank	CDS	11149332	11149425	.	+	1	gene_id "G4P62_013788"; transcript_id "gnl|WGS:JAAVVJ|G4P62_T022888"; gbkey "CDS"; gene "fmnl2"; locus_tag "G4P62_013788"; orig_transcript_id "gnl|WGS:JAAVVJ|G4P62_T022888"; product "transcript variant X1"; protein_id "KAF7215974.1"; exon_number "10";
CM025016.1	Genbank	CDS	11150383	11150457	.	+	0	gene_id "G4P62_013788"; transcript_id "gnl|WGS:JAAVVJ|G4P62_T022888"; gbkey "CDS"; gene "fmnl2"; locus_tag "G4P62_013788"; orig_transcript_id "gnl|WGS:JAAVVJ|G4P62_T022888"; product "transcript variant X1"; protein_id "KAF7215974.1"; exon_number "11";
CM025016.1	Genbank	CDS	11150962	11151072	.	+	0	gene_id "G4P62_013788"; transcript_id "gnl|WGS:JAAVVJ|G4P62_T022888"; gbkey "CDS"; gene "fmnl2"; locus_tag "G4P62_013788"; orig_transcript_id "gnl|WGS:JAAVVJ|G4P62_T022888"; product "transcript variant X1"; protein_id "KAF7215974.1"; exon_number "12";
CM025016.1	Genbank	CDS	11151427	11151576	.	+	0	gene_id "G4P62_013788"; transcript_id "gnl|WGS:JAAVVJ|G4P62_T022888"; gbkey "CDS"; gene "fmnl2"; locus_tag "G4P62_013788"; orig_transcript_id "gnl|WGS:JAAVVJ|G4P62_T022888"; product "transcript variant X1"; protein_id "KAF7215974.1"; exon_number "13";
CM025016.1	Genbank	CDS	11151661	11151762	.	+	0	gene_id "G4P62_013788"; transcript_id "gnl|WGS:JAAVVJ|G4P62_T022888"; gbkey "CDS"; gene "fmnl2"; locus_tag "G4P62_013788"; orig_transcript_id "gnl|WGS:JAAVVJ|G4P62_T022888"; product "transcript variant X1"; protein_id "KAF7215974.1"; exon_number "14";
CM025016.1	Genbank	CDS	11154860	11155172	.	+	0	gene_id "G4P62_013788"; transcript_id "gnl|WGS:JAAVVJ|G4P62_T022888"; gbkey "CDS"; gene "fmnl2"; locus_tag "G4P62_013788"; orig_transcript_id "gnl|WGS:JAAVVJ|G4P62_T022888"; product "transcript variant X1"; protein_id "KAF7215974.1"; exon_number "15";
CM025016.1	Genbank	CDS	11155253	11155456	.	+	2	gene_id "G4P62_013788"; transcript_id "gnl|WGS:JAAVVJ|G4P62_T022888"; gbkey "CDS"; gene "fmnl2"; locus_tag "G4P62_013788"; orig_transcript_id "gnl|WGS:JAAVVJ|G4P62_T022888"; product "transcript variant X1"; protein_id "KAF7215974.1"; exon_number "16";
CM025016.1	Genbank	CDS	11157307	11157449	.	+	2	gene_id "G4P62_013788"; transcript_id "gnl|WGS:JAAVVJ|G4P62_T022888"; gbkey "CDS"; gene "fmnl2"; locus_tag "G4P62_013788"; orig_transcript_id "gnl|WGS:JAAVVJ|G4P62_T022888"; product "transcript variant X1"; protein_id "KAF7215974.1"; exon_number "17";
CM025016.1	Genbank	CDS	11157530	11157732	.	+	0	gene_id "G4P62_013788"; transcript_id "gnl|WGS:JAAVVJ|G4P62_T022888"; gbkey "CDS"; gene "fmnl2"; locus_tag "G4P62_013788"; orig_transcript_id "gnl|WGS:JAAVVJ|G4P62_T022888"; product "transcript variant X1"; protein_id "KAF7215974.1"; exon_number "18";
CM025016.1	Genbank	CDS	11157804	11158038	.	+	1	gene_id "G4P62_013788"; transcript_id "gnl|WGS:JAAVVJ|G4P62_T022888"; gbkey "CDS"; gene "fmnl2"; locus_tag "G4P62_013788"; orig_transcript_id "gnl|WGS:JAAVVJ|G4P62_T022888"; product "transcript variant X1"; protein_id "KAF7215974.1"; exon_number "19";
CM025016.1	Genbank	CDS	11158108	11158176	.	+	0	gene_id "G4P62_013788"; transcript_id "gnl|WGS:JAAVVJ|G4P62_T022888"; gbkey "CDS"; gene "fmnl2"; locus_tag "G4P62_013788"; orig_transcript_id "gnl|WGS:JAAVVJ|G4P62_T022888"; product "transcript variant X1"; protein_id "KAF7215974.1"; exon_number "20";
CM025016.1	Genbank	CDS	11159677	11159757	.	+	0	gene_id "G4P62_013788"; transcript_id "gnl|WGS:JAAVVJ|G4P62_T022888"; gbkey "CDS"; gene "fmnl2"; locus_tag "G4P62_013788"; orig_transcript_id "gnl|WGS:JAAVVJ|G4P62_T022888"; product "transcript variant X1"; protein_id "KAF7215974.1"; exon_number "21";
CM025016.1	Genbank	CDS	11159836	11159965	.	+	0	gene_id "G4P62_013788"; transcript_id "gnl|WGS:JAAVVJ|G4P62_T022888"; gbkey "CDS"; gene "fmnl2"; locus_tag "G4P62_013788"; orig_transcript_id "gnl|WGS:JAAVVJ|G4P62_T022888"; product "transcript variant X1"; protein_id "KAF7215974.1"; exon_number "22";
CM025016.1	Genbank	CDS	11160047	11160210	.	+	2	gene_id "G4P62_013788"; transcript_id "gnl|WGS:JAAVVJ|G4P62_T022888"; gbkey "CDS"; gene "fmnl2"; locus_tag "G4P62_013788"; orig_transcript_id "gnl|WGS:JAAVVJ|G4P62_T022888"; product "transcript variant X1"; protein_id "KAF7215974.1"; exon_number "23";
CM025016.1	Genbank	CDS	11160286	11160387	.	+	0	gene_id "G4P62_013788"; transcript_id "gnl|WGS:JAAVVJ|G4P62_T022888"; gbkey "CDS"; gene "fmnl2"; locus_tag "G4P62_013788"; orig_transcript_id "gnl|WGS:JAAVVJ|G4P62_T022888"; product "transcript variant X1"; protein_id "KAF7215974.1"; exon_number "24";
CM025016.1	Genbank	CDS	11161378	11161470	.	+	0	gene_id "G4P62_013788"; transcript_id "gnl|WGS:JAAVVJ|G4P62_T022888"; gbkey "CDS"; gene "fmnl2"; locus_tag "G4P62_013788"; orig_transcript_id "gnl|WGS:JAAVVJ|G4P62_T022888"; product "transcript variant X1"; protein_id "KAF7215974.1"; exon_number "25";
CM025016.1	Genbank	CDS	11161552	11161675	.	+	0	gene_id "G4P62_013788"; transcript_id "gnl|WGS:JAAVVJ|G4P62_T022888"; gbkey "CDS"; gene "fmnl2"; locus_tag "G4P62_013788"; orig_transcript_id "gnl|WGS:JAAVVJ|G4P62_T022888"; product "transcript variant X1"; protein_id "KAF7215974.1"; exon_number "26";
CM025016.1	Genbank	CDS	11164473	11164579	.	+	2	gene_id "G4P62_013788"; transcript_id "gnl|WGS:JAAVVJ|G4P62_T022888"; gbkey "CDS"; gene "fmnl2"; locus_tag "G4P62_013788"; orig_transcript_id "gnl|WGS:JAAVVJ|G4P62_T022888"; product "transcript variant X1"; protein_id "KAF7215974.1"; exon_number "27";
CM025016.1	Genbank	start_codon	11099888	11099890	.	+	0	gene_id "G4P62_013788"; transcript_id "gnl|WGS:JAAVVJ|G4P62_T022888"; gbkey "CDS"; gene "fmnl2"; locus_tag "G4P62_013788"; orig_transcript_id "gnl|WGS:JAAVVJ|G4P62_T022888"; product "transcript variant X1"; protein_id "KAF7215974.1"; exon_number "2";
CM025016.1	Genbank	stop_codon	11164580	11164582	.	+	0	gene_id "G4P62_013788"; transcript_id "gnl|WGS:JAAVVJ|G4P62_T022888"; gbkey "CDS"; gene "fmnl2"; locus_tag "G4P62_013788"; orig_transcript_id "gnl|WGS:JAAVVJ|G4P62_T022888"; product "transcript variant X1"; protein_id "KAF7215974.1"; exon_number "27";
CM025016.1	Genbank	gene	11177138	11219650	.	-	.	gene_id "G4P62_018032"; transcript_id ""; description "protein FAM171B-like"; gbkey "Gene"; gene_biotype "protein_coding"; locus_tag "G4P62_018032"; note "LOC107395712";
CM025016.1	Genbank	transcript	11177138	11219650	.	-	.	gene_id "G4P62_018032"; transcript_id "gnl|WGS:JAAVVJ|G4P62_T030004"; gbkey "mRNA"; locus_tag "G4P62_018032"; orig_protein_id "gnl|WGS:JAAVVJ|G4P62_P030004"; orig_transcript_id "gnl|WGS:JAAVVJ|G4P62_T030004"; product "protein FAM171B-like"; transcript_biotype "mRNA";
CM025016.1	Genbank	exon	11219352	11219650	.	-	.	gene_id "G4P62_018032"; transcript_id "gnl|WGS:JAAVVJ|G4P62_T030004"; locus_tag "G4P62_018032"; orig_protein_id "gnl|WGS:JAAVVJ|G4P62_P030004"; orig_transcript_id "gnl|WGS:JAAVVJ|G4P62_T030004"; product "protein FAM171B-like"; transcript_biotype "mRNA"; exon_number "1";
CM025016.1	Genbank	exon	11197635	11197868	.	-	.	gene_id "G4P62_018032"; transcript_id "gnl|WGS:JAAVVJ|G4P62_T030004"; locus_tag "G4P62_018032"; orig_protein_id "gnl|WGS:JAAVVJ|G4P62_P030004"; orig_transcript_id "gnl|WGS:JAAVVJ|G4P62_T030004"; product "protein FAM171B-like"; transcript_biotype "mRNA"; exon_number "2";
CM025016.1	Genbank	exon	11190525	11190617	.	-	.	gene_id "G4P62_018032"; transcript_id "gnl|WGS:JAAVVJ|G4P62_T030004"; locus_tag "G4P62_018032"; orig_protein_id "gnl|WGS:JAAVVJ|G4P62_P030004"; orig_transcript_id "gnl|WGS:JAAVVJ|G4P62_T030004"; product "protein FAM171B-like"; transcript_biotype "mRNA"; exon_number "3";
CM025016.1	Genbank	exon	11190294	11190440	.	-	.	gene_id "G4P62_018032"; transcript_id "gnl|WGS:JAAVVJ|G4P62_T030004"; locus_tag "G4P62_018032"; orig_protein_id "gnl|WGS:JAAVVJ|G4P62_P030004"; orig_transcript_id "gnl|WGS:JAAVVJ|G4P62_T030004"; product "protein FAM171B-like"; transcript_biotype "mRNA"; exon_number "4";
CM025016.1	Genbank	exon	11179446	11179616	.	-	.	gene_id "G4P62_018032"; transcript_id "gnl|WGS:JAAVVJ|G4P62_T030004"; locus_tag "G4P62_018032"; orig_protein_id "gnl|WGS:JAAVVJ|G4P62_P030004"; orig_transcript_id "gnl|WGS:JAAVVJ|G4P62_T030004"; product "protein FAM171B-like"; transcript_biotype "mRNA"; exon_number "5";
CM025016.1	Genbank	exon	11178893	11179009	.	-	.	gene_id "G4P62_018032"; transcript_id "gnl|WGS:JAAVVJ|G4P62_T030004"; locus_tag "G4P62_018032"; orig_protein_id "gnl|WGS:JAAVVJ|G4P62_P030004"; orig_transcript_id "gnl|WGS:JAAVVJ|G4P62_T030004"; product "protein FAM171B-like"; transcript_biotype "mRNA"; exon_number "6";
CM025016.1	Genbank	exon	11178695	11178818	.	-	.	gene_id "G4P62_018032"; transcript_id "gnl|WGS:JAAVVJ|G4P62_T030004"; locus_tag "G4P62_018032"; orig_protein_id "gnl|WGS:JAAVVJ|G4P62_P030004"; orig_transcript_id "gnl|WGS:JAAVVJ|G4P62_T030004"; product "protein FAM171B-like"; transcript_biotype "mRNA"; exon_number "7";
CM025016.1	Genbank	exon	11177138	11178201	.	-	.	gene_id "G4P62_018032"; transcript_id "gnl|WGS:JAAVVJ|G4P62_T030004"; locus_tag "G4P62_018032"; orig_protein_id "gnl|WGS:JAAVVJ|G4P62_P030004"; orig_transcript_id "gnl|WGS:JAAVVJ|G4P62_T030004"; product "protein FAM171B-like"; transcript_biotype "mRNA"; exon_number "8";
CM025016.1	Genbank	CDS	11219352	11219526	.	-	0	gene_id "G4P62_018032"; transcript_id "gnl|WGS:JAAVVJ|G4P62_T030004"; gbkey "CDS"; locus_tag "G4P62_018032"; orig_transcript_id "gnl|WGS:JAAVVJ|G4P62_T030004"; product "protein FAM171B-like"; protein_id "KAF7216179.1"; exon_number "1";
CM025016.1	Genbank	CDS	11197635	11197868	.	-	2	gene_id "G4P62_018032"; transcript_id "gnl|WGS:JAAVVJ|G4P62_T030004"; gbkey "CDS"; locus_tag "G4P62_018032"; orig_transcript_id "gnl|WGS:JAAVVJ|G4P62_T030004"; product "protein FAM171B-like"; protein_id "KAF7216179.1"; exon_number "2";
CM025016.1	Genbank	CDS	11190525	11190617	.	-	2	gene_id "G4P62_018032"; transcript_id "gnl|WGS:JAAVVJ|G4P62_T030004"; gbkey "CDS"; locus_tag "G4P62_018032"; orig_transcript_id "gnl|WGS:JAAVVJ|G4P62_T030004"; product "protein FAM171B-like"; protein_id "KAF7216179.1"; exon_number "3";
CM025016.1	Genbank	CDS	11190294	11190440	.	-	2	gene_id "G4P62_018032"; transcript_id "gnl|WGS:JAAVVJ|G4P62_T030004"; gbkey "CDS"; locus_tag "G4P62_018032"; orig_transcript_id "gnl|WGS:JAAVVJ|G4P62_T030004"; product "protein FAM171B-like"; protein_id "KAF7216179.1"; exon_number "4";
CM025016.1	Genbank	CDS	11179446	11179616	.	-	2	gene_id "G4P62_018032"; transcript_id "gnl|WGS:JAAVVJ|G4P62_T030004"; gbkey "CDS"; locus_tag "G4P62_018032"; orig_transcript_id "gnl|WGS:JAAVVJ|G4P62_T030004"; product "protein FAM171B-like"; protein_id "KAF7216179.1"; exon_number "5";
CM025016.1	Genbank	CDS	11178893	11179009	.	-	2	gene_id "G4P62_018032"; transcript_id "gnl|WGS:JAAVVJ|G4P62_T030004"; gbkey "CDS"; locus_tag "G4P62_018032"; orig_transcript_id "gnl|WGS:JAAVVJ|G4P62_T030004"; product "protein FAM171B-like"; protein_id "KAF7216179.1"; exon_number "6";
CM025016.1	Genbank	CDS	11178695	11178818	.	-	2	gene_id "G4P62_018032"; transcript_id "gnl|WGS:JAAVVJ|G4P62_T030004"; gbkey "CDS"; locus_tag "G4P62_018032"; orig_transcript_id "gnl|WGS:JAAVVJ|G4P62_T030004"; product "protein FAM171B-like"; protein_id "KAF7216179.1"; exon_number "7";
CM025016.1	Genbank	CDS	11177373	11178201	.	-	1	gene_id "G4P62_018032"; transcript_id "gnl|WGS:JAAVVJ|G4P62_T030004"; gbkey "CDS"; locus_tag "G4P62_018032"; orig_transcript_id "gnl|WGS:JAAVVJ|G4P62_T030004"; product "protein FAM171B-like"; protein_id "KAF7216179.1"; exon_number "8";
CM025016.1	Genbank	start_codon	11219524	11219526	.	-	0	gene_id "G4P62_018032"; transcript_id "gnl|WGS:JAAVVJ|G4P62_T030004"; gbkey "CDS"; locus_tag "G4P62_018032"; orig_transcript_id "gnl|WGS:JAAVVJ|G4P62_T030004"; product "protein FAM171B-like"; protein_id "KAF7216179.1"; exon_number "1";
CM025016.1	Genbank	stop_codon	11177370	11177372	.	-	0	gene_id "G4P62_018032"; transcript_id "gnl|WGS:JAAVVJ|G4P62_T030004"; gbkey "CDS"; locus_tag "G4P62_018032"; orig_transcript_id "gnl|WGS:JAAVVJ|G4P62_T030004"; product "protein FAM171B-like"; protein_id "KAF7216179.1"; exon_number "8";
CM025016.1	Genbank	gene	11304676	11305632	.	-	.	gene_id "G4P62_013787"; transcript_id ""; description "protein reprimo"; gbkey "Gene"; gene "rprm"; gene_biotype "protein_coding"; locus_tag "G4P62_013787";
CM025016.1	Genbank	transcript	11304676	11305396	.	-	.	gene_id "G4P62_013787"; transcript_id "gnl|WGS:JAAVVJ|G4P62_T022886"; gbkey "mRNA"; gene "rprm"; locus_tag "G4P62_013787"; note "TP53 dependent G2 arrest mediator candidate"; orig_protein_id "gnl|WGS:JAAVVJ|G4P62_P022886"; orig_transcript_id "gnl|WGS:JAAVVJ|G4P62_T022886"; product "reprimo"; transcript_biotype "mRNA";
CM025016.1	Genbank	exon	11304676	11305396	.	-	.	gene_id "G4P62_013787"; transcript_id "gnl|WGS:JAAVVJ|G4P62_T022886"; gene "rprm"; locus_tag "G4P62_013787"; note "TP53 dependent G2 arrest mediator candidate"; orig_protein_id "gnl|WGS:JAAVVJ|G4P62_P022886"; orig_transcript_id "gnl|WGS:JAAVVJ|G4P62_T022886"; product "reprimo"; transcript_biotype "mRNA"; exon_number "1";
CM025016.1	Genbank	CDS	11305091	11305396	.	-	0	gene_id "G4P62_013787"; transcript_id "gnl|WGS:JAAVVJ|G4P62_T022886"; gbkey "CDS"; gene "rprm"; locus_tag "G4P62_013787"; orig_transcript_id "gnl|WGS:JAAVVJ|G4P62_T022886"; product "TP53 dependent G2 arrest mediator candidate"; protein_id "KAF7215972.1"; exon_number "1";
CM025016.1	Genbank	start_codon	11305394	11305396	.	-	0	gene_id "G4P62_013787"; transcript_id "gnl|WGS:JAAVVJ|G4P62_T022886"; gbkey "CDS"; gene "rprm"; locus_tag "G4P62_013787"; orig_transcript_id "gnl|WGS:JAAVVJ|G4P62_T022886"; product "TP53 dependent G2 arrest mediator candidate"; protein_id "KAF7215972.1"; exon_number "1";
CM025016.1	Genbank	stop_codon	11305088	11305090	.	-	0	gene_id "G4P62_013787"; transcript_id "gnl|WGS:JAAVVJ|G4P62_T022886"; gbkey "CDS"; gene "rprm"; locus_tag "G4P62_013787"; orig_transcript_id "gnl|WGS:JAAVVJ|G4P62_T022886"; product "TP53 dependent G2 arrest mediator candidate"; protein_id "KAF7215972.1"; exon_number "1";
CM025016.1	Genbank	gene	11308661	11374746	.	+	.	gene_id "G4P62_013785"; transcript_id ""; description "polypeptide N-acetylgalactosaminyltransferase 13"; gbkey "Gene"; gene "galnt13"; gene_biotype "protein_coding"; locus_tag "G4P62_013785";
CM025016.1	Genbank	transcript	11308661	11374746	.	+	.	gene_id "G4P62_013785"; transcript_id "gnl|WGS:JAAVVJ|G4P62_T022881"; gbkey "mRNA"; gene "galnt13"; locus_tag "G4P62_013785"; note "transcript variant X4"; orig_protein_id "gnl|WGS:JAAVVJ|G4P62_P022881"; orig_transcript_id "gnl|WGS:JAAVVJ|G4P62_T022881"; product "polypeptide N-acetylgalactosaminyltransferase 13"; transcript_biotype "mRNA";
CM025016.1	Genbank	exon	11308661	11309470	.	+	.	gene_id "G4P62_013785"; transcript_id "gnl|WGS:JAAVVJ|G4P62_T022881"; gene "galnt13"; locus_tag "G4P62_013785"; note "transcript variant X4"; orig_protein_id "gnl|WGS:JAAVVJ|G4P62_P022881"; orig_transcript_id "gnl|WGS:JAAVVJ|G4P62_T022881"; product "polypeptide N-acetylgalactosaminyltransferase 13"; transcript_biotype "mRNA"; exon_number "1";
CM025016.1	Genbank	exon	11326902	11327119	.	+	.	gene_id "G4P62_013785"; transcript_id "gnl|WGS:JAAVVJ|G4P62_T022881"; gene "galnt13"; locus_tag "G4P62_013785"; note "transcript variant X4"; orig_protein_id "gnl|WGS:JAAVVJ|G4P62_P022881"; orig_transcript_id "gnl|WGS:JAAVVJ|G4P62_T022881"; product "polypeptide N-acetylgalactosaminyltransferase 13"; transcript_biotype "mRNA"; exon_number "2";
CM025016.1	Genbank	exon	11329452	11329729	.	+	.	gene_id "G4P62_013785"; transcript_id "gnl|WGS:JAAVVJ|G4P62_T022881"; gene "galnt13"; locus_tag "G4P62_013785"; note "transcript variant X4"; orig_protein_id "gnl|WGS:JAAVVJ|G4P62_P022881"; orig_transcript_id "gnl|WGS:JAAVVJ|G4P62_T022881"; product "polypeptide N-acetylgalactosaminyltransferase 13"; transcript_biotype "mRNA"; exon_number "3";
CM025016.1	Genbank	exon	11340844	11341009	.	+	.	gene_id "G4P62_013785"; transcript_id "gnl|WGS:JAAVVJ|G4P62_T022881"; gene "galnt13"; locus_tag "G4P62_013785"; note "transcript variant X4"; orig_protein_id "gnl|WGS:JAAVVJ|G4P62_P022881"; orig_transcript_id "gnl|WGS:JAAVVJ|G4P62_T022881"; product "polypeptide N-acetylgalactosaminyltransferase 13"; transcript_biotype "mRNA"; exon_number "4";
CM025016.1	Genbank	exon	11344763	11344929	.	+	.	gene_id "G4P62_013785"; transcript_id "gnl|WGS:JAAVVJ|G4P62_T022881"; gene "galnt13"; locus_tag "G4P62_013785"; note "transcript variant X4"; orig_protein_id "gnl|WGS:JAAVVJ|G4P62_P022881"; orig_transcript_id "gnl|WGS:JAAVVJ|G4P62_T022881"; product "polypeptide N-acetylgalactosaminyltransferase 13"; transcript_biotype "mRNA"; exon_number "5";
CM025016.1	Genbank	exon	11345791	11345998	.	+	.	gene_id "G4P62_013785"; transcript_id "gnl|WGS:JAAVVJ|G4P62_T022881"; gene "galnt13"; locus_tag "G4P62_013785"; note "transcript variant X4"; orig_protein_id "gnl|WGS:JAAVVJ|G4P62_P022881"; orig_transcript_id "gnl|WGS:JAAVVJ|G4P62_T022881"; product "polypeptide N-acetylgalactosaminyltransferase 13"; transcript_biotype "mRNA"; exon_number "6";
CM025016.1	Genbank	exon	11347490	11347660	.	+	.	gene_id "G4P62_013785"; transcript_id "gnl|WGS:JAAVVJ|G4P62_T022881"; gene "galnt13"; locus_tag "G4P62_013785"; note "transcript variant X4"; orig_protein_id "gnl|WGS:JAAVVJ|G4P62_P022881"; orig_transcript_id "gnl|WGS:JAAVVJ|G4P62_T022881"; product "polypeptide N-acetylgalactosaminyltransferase 13"; transcript_biotype "mRNA"; exon_number "7";
CM025016.1	Genbank	exon	11347784	11347901	.	+	.	gene_id "G4P62_013785"; transcript_id "gnl|WGS:JAAVVJ|G4P62_T022881"; gene "galnt13"; locus_tag "G4P62_013785"; note "transcript variant X4"; orig_protein_id "gnl|WGS:JAAVVJ|G4P62_P022881"; orig_transcript_id "gnl|WGS:JAAVVJ|G4P62_T022881"; product "polypeptide N-acetylgalactosaminyltransferase 13"; transcript_biotype "mRNA"; exon_number "8";
CM025016.1	Genbank	exon	11348030	11348210	.	+	.	gene_id "G4P62_013785"; transcript_id "gnl|WGS:JAAVVJ|G4P62_T022881"; gene "galnt13"; locus_tag "G4P62_013785"; note "transcript variant X4"; orig_protein_id "gnl|WGS:JAAVVJ|G4P62_P022881"; orig_transcript_id "gnl|WGS:JAAVVJ|G4P62_T022881"; product "polypeptide N-acetylgalactosaminyltransferase 13"; transcript_biotype "mRNA"; exon_number "9";
CM025016.1	Genbank	exon	11351928	11352067	.	+	.	gene_id "G4P62_013785"; transcript_id "gnl|WGS:JAAVVJ|G4P62_T022881"; gene "galnt13"; locus_tag "G4P62_013785"; note "transcript variant X4"; orig_protein_id "gnl|WGS:JAAVVJ|G4P62_P022881"; orig_transcript_id "gnl|WGS:JAAVVJ|G4P62_T022881"; product "polypeptide N-acetylgalactosaminyltransferase 13"; transcript_biotype "mRNA"; exon_number "10";
CM025016.1	Genbank	exon	11356077	11356175	.	+	.	gene_id "G4P62_013785"; transcript_id "gnl|WGS:JAAVVJ|G4P62_T022881"; gene "galnt13"; locus_tag "G4P62_013785"; note "transcript variant X4"; orig_protein_id "gnl|WGS:JAAVVJ|G4P62_P022881"; orig_transcript_id "gnl|WGS:JAAVVJ|G4P62_T022881"; product "polypeptide N-acetylgalactosaminyltransferase 13"; transcript_biotype "mRNA"; exon_number "11";
CM025016.1	Genbank	exon	11357090	11357224	.	+	.	gene_id "G4P62_013785"; transcript_id "gnl|WGS:JAAVVJ|G4P62_T022881"; gene "galnt13"; locus_tag "G4P62_013785"; note "transcript variant X4"; orig_protein_id "gnl|WGS:JAAVVJ|G4P62_P022881"; orig_transcript_id "gnl|WGS:JAAVVJ|G4P62_T022881"; product "polypeptide N-acetylgalactosaminyltransferase 13"; transcript_biotype "mRNA"; exon_number "12";
CM025016.1	Genbank	exon	11371712	11374746	.	+	.	gene_id "G4P62_013785"; transcript_id "gnl|WGS:JAAVVJ|G4P62_T022881"; gene "galnt13"; locus_tag "G4P62_013785"; note "transcript variant X4"; orig_protein_id "gnl|WGS:JAAVVJ|G4P62_P022881"; orig_transcript_id "gnl|WGS:JAAVVJ|G4P62_T022881"; product "polypeptide N-acetylgalactosaminyltransferase 13"; transcript_biotype "mRNA"; exon_number "13";
CM025016.1	Genbank	CDS	11329591	11329729	.	+	0	gene_id "G4P62_013785"; transcript_id "gnl|WGS:JAAVVJ|G4P62_T022881"; gbkey "CDS"; gene "galnt13"; locus_tag "G4P62_013785"; orig_transcript_id "gnl|WGS:JAAVVJ|G4P62_T022881"; product "transcript variant X4"; protein_id "KAF7215967.1"; exon_number "3";
CM025016.1	Genbank	CDS	11340844	11341009	.	+	2	gene_id "G4P62_013785"; transcript_id "gnl|WGS:JAAVVJ|G4P62_T022881"; gbkey "CDS"; gene "galnt13"; locus_tag "G4P62_013785"; orig_transcript_id "gnl|WGS:JAAVVJ|G4P62_T022881"; product "transcript variant X4"; protein_id "KAF7215967.1"; exon_number "4";
CM025016.1	Genbank	CDS	11344763	11344929	.	+	1	gene_id "G4P62_013785"; transcript_id "gnl|WGS:JAAVVJ|G4P62_T022881"; gbkey "CDS"; gene "galnt13"; locus_tag "G4P62_013785"; orig_transcript_id "gnl|WGS:JAAVVJ|G4P62_T022881"; product "transcript variant X4"; protein_id "KAF7215967.1"; exon_number "5";
CM025016.1	Genbank	CDS	11345791	11345998	.	+	2	gene_id "G4P62_013785"; transcript_id "gnl|WGS:JAAVVJ|G4P62_T022881"; gbkey "CDS"; gene "galnt13"; locus_tag "G4P62_013785"; orig_transcript_id "gnl|WGS:JAAVVJ|G4P62_T022881"; product "transcript variant X4"; protein_id "KAF7215967.1"; exon_number "6";
CM025016.1	Genbank	CDS	11347490	11347660	.	+	1	gene_id "G4P62_013785"; transcript_id "gnl|WGS:JAAVVJ|G4P62_T022881"; gbkey "CDS"; gene "galnt13"; locus_tag "G4P62_013785"; orig_transcript_id "gnl|WGS:JAAVVJ|G4P62_T022881"; product "transcript variant X4"; protein_id "KAF7215967.1"; exon_number "7";
CM025016.1	Genbank	CDS	11347784	11347901	.	+	1	gene_id "G4P62_013785"; transcript_id "gnl|WGS:JAAVVJ|G4P62_T022881"; gbkey "CDS"; gene "galnt13"; locus_tag "G4P62_013785"; orig_transcript_id "gnl|WGS:JAAVVJ|G4P62_T022881"; product "transcript variant X4"; protein_id "KAF7215967.1"; exon_number "8";
CM025016.1	Genbank	CDS	11348030	11348210	.	+	0	gene_id "G4P62_013785"; transcript_id "gnl|WGS:JAAVVJ|G4P62_T022881"; gbkey "CDS"; gene "galnt13"; locus_tag "G4P62_013785"; orig_transcript_id "gnl|WGS:JAAVVJ|G4P62_T022881"; product "transcript variant X4"; protein_id "KAF7215967.1"; exon_number "9";
CM025016.1	Genbank	CDS	11351928	11352067	.	+	2	gene_id "G4P62_013785"; transcript_id "gnl|WGS:JAAVVJ|G4P62_T022881"; gbkey "CDS"; gene "galnt13"; locus_tag "G4P62_013785"; orig_transcript_id "gnl|WGS:JAAVVJ|G4P62_T022881"; product "transcript variant X4"; protein_id "KAF7215967.1"; exon_number "10";
CM025016.1	Genbank	CDS	11356077	11356175	.	+	0	gene_id "G4P62_013785"; transcript_id "gnl|WGS:JAAVVJ|G4P62_T022881"; gbkey "CDS"; gene "galnt13"; locus_tag "G4P62_013785"; orig_transcript_id "gnl|WGS:JAAVVJ|G4P62_T022881"; product "transcript variant X4"; protein_id "KAF7215967.1"; exon_number "11";
CM025016.1	Genbank	CDS	11357090	11357224	.	+	0	gene_id "G4P62_013785"; transcript_id "gnl|WGS:JAAVVJ|G4P62_T022881"; gbkey "CDS"; gene "galnt13"; locus_tag "G4P62_013785"; orig_transcript_id "gnl|WGS:JAAVVJ|G4P62_T022881"; product "transcript variant X4"; protein_id "KAF7215967.1"; exon_number "12";
CM025016.1	Genbank	CDS	11371712	11371849	.	+	0	gene_id "G4P62_013785"; transcript_id "gnl|WGS:JAAVVJ|G4P62_T022881"; gbkey "CDS"; gene "galnt13"; locus_tag "G4P62_013785"; orig_transcript_id "gnl|WGS:JAAVVJ|G4P62_T022881"; product "transcript variant X4"; protein_id "KAF7215967.1"; exon_number "13";
CM025016.1	Genbank	start_codon	11329591	11329593	.	+	0	gene_id "G4P62_013785"; transcript_id "gnl|WGS:JAAVVJ|G4P62_T022881"; gbkey "CDS"; gene "galnt13"; locus_tag "G4P62_013785"; orig_transcript_id "gnl|WGS:JAAVVJ|G4P62_T022881"; product "transcript variant X4"; protein_id "KAF7215967.1"; exon_number "3";
CM025016.1	Genbank	stop_codon	11371850	11371852	.	+	0	gene_id "G4P62_013785"; transcript_id "gnl|WGS:JAAVVJ|G4P62_T022881"; gbkey "CDS"; gene "galnt13"; locus_tag "G4P62_013785"; orig_transcript_id "gnl|WGS:JAAVVJ|G4P62_T022881"; product "transcript variant X4"; protein_id "KAF7215967.1"; exon_number "13";
CM025016.1	Genbank	transcript	11308664	11374745	.	+	.	gene_id "G4P62_013785"; transcript_id "gnl|WGS:JAAVVJ|G4P62_T022883"; gbkey "mRNA"; gene "galnt13"; locus_tag "G4P62_013785"; note "transcript variant X1"; orig_protein_id "gnl|WGS:JAAVVJ|G4P62_P022883"; orig_transcript_id "gnl|WGS:JAAVVJ|G4P62_T022883"; product "polypeptide N-acetylgalactosaminyltransferase 13"; transcript_biotype "mRNA";
CM025016.1	Genbank	exon	11308664	11309470	.	+	.	gene_id "G4P62_013785"; transcript_id "gnl|WGS:JAAVVJ|G4P62_T022883"; gene "galnt13"; locus_tag "G4P62_013785"; note "transcript variant X1"; orig_protein_id "gnl|WGS:JAAVVJ|G4P62_P022883"; orig_transcript_id "gnl|WGS:JAAVVJ|G4P62_T022883"; product "polypeptide N-acetylgalactosaminyltransferase 13"; transcript_biotype "mRNA"; exon_number "1";
CM025016.1	Genbank	exon	11329452	11329729	.	+	.	gene_id "G4P62_013785"; transcript_id "gnl|WGS:JAAVVJ|G4P62_T022883"; gene "galnt13"; locus_tag "G4P62_013785"; note "transcript variant X1"; orig_protein_id "gnl|WGS:JAAVVJ|G4P62_P022883"; orig_transcript_id "gnl|WGS:JAAVVJ|G4P62_T022883"; product "polypeptide N-acetylgalactosaminyltransferase 13"; transcript_biotype "mRNA"; exon_number "2";
CM025016.1	Genbank	exon	11340841	11341009	.	+	.	gene_id "G4P62_013785"; transcript_id "gnl|WGS:JAAVVJ|G4P62_T022883"; gene "galnt13"; locus_tag "G4P62_013785"; note "transcript variant X1"; orig_protein_id "gnl|WGS:JAAVVJ|G4P62_P022883"; orig_transcript_id "gnl|WGS:JAAVVJ|G4P62_T022883"; product "polypeptide N-acetylgalactosaminyltransferase 13"; transcript_biotype "mRNA"; exon_number "3";
CM025016.1	Genbank	exon	11344763	11344929	.	+	.	gene_id "G4P62_013785"; transcript_id "gnl|WGS:JAAVVJ|G4P62_T022883"; gene "galnt13"; locus_tag "G4P62_013785"; note "transcript variant X1"; orig_protein_id "gnl|WGS:JAAVVJ|G4P62_P022883"; orig_transcript_id "gnl|WGS:JAAVVJ|G4P62_T022883"; product "polypeptide N-acetylgalactosaminyltransferase 13"; transcript_biotype "mRNA"; exon_number "4";
CM025016.1	Genbank	exon	11345791	11345998	.	+	.	gene_id "G4P62_013785"; transcript_id "gnl|WGS:JAAVVJ|G4P62_T022883"; gene "galnt13"; locus_tag "G4P62_013785"; note "transcript variant X1"; orig_protein_id "gnl|WGS:JAAVVJ|G4P62_P022883"; orig_transcript_id "gnl|WGS:JAAVVJ|G4P62_T022883"; product "polypeptide N-acetylgalactosaminyltransferase 13"; transcript_biotype "mRNA"; exon_number "5";
CM025016.1	Genbank	exon	11347490	11347660	.	+	.	gene_id "G4P62_013785"; transcript_id "gnl|WGS:JAAVVJ|G4P62_T022883"; gene "galnt13"; locus_tag "G4P62_013785"; note "transcript variant X1"; orig_protein_id "gnl|WGS:JAAVVJ|G4P62_P022883"; orig_transcript_id "gnl|WGS:JAAVVJ|G4P62_T022883"; product "polypeptide N-acetylgalactosaminyltransferase 13"; transcript_biotype "mRNA"; exon_number "6";
CM025016.1	Genbank	exon	11347784	11347901	.	+	.	gene_id "G4P62_013785"; transcript_id "gnl|WGS:JAAVVJ|G4P62_T022883"; gene "galnt13"; locus_tag "G4P62_013785"; note "transcript variant X1"; orig_protein_id "gnl|WGS:JAAVVJ|G4P62_P022883"; orig_transcript_id "gnl|WGS:JAAVVJ|G4P62_T022883"; product "polypeptide N-acetylgalactosaminyltransferase 13"; transcript_biotype "mRNA"; exon_number "7";
CM025016.1	Genbank	exon	11348030	11348210	.	+	.	gene_id "G4P62_013785"; transcript_id "gnl|WGS:JAAVVJ|G4P62_T022883"; gene "galnt13"; locus_tag "G4P62_013785"; note "transcript variant X1"; orig_protein_id "gnl|WGS:JAAVVJ|G4P62_P022883"; orig_transcript_id "gnl|WGS:JAAVVJ|G4P62_T022883"; product "polypeptide N-acetylgalactosaminyltransferase 13"; transcript_biotype "mRNA"; exon_number "8";
CM025016.1	Genbank	exon	11351928	11352067	.	+	.	gene_id "G4P62_013785"; transcript_id "gnl|WGS:JAAVVJ|G4P62_T022883"; gene "galnt13"; locus_tag "G4P62_013785"; note "transcript variant X1"; orig_protein_id "gnl|WGS:JAAVVJ|G4P62_P022883"; orig_transcript_id "gnl|WGS:JAAVVJ|G4P62_T022883"; product "polypeptide N-acetylgalactosaminyltransferase 13"; transcript_biotype "mRNA"; exon_number "9";
CM025016.1	Genbank	exon	11356077	11356175	.	+	.	gene_id "G4P62_013785"; transcript_id "gnl|WGS:JAAVVJ|G4P62_T022883"; gene "galnt13"; locus_tag "G4P62_013785"; note "transcript variant X1"; orig_protein_id "gnl|WGS:JAAVVJ|G4P62_P022883"; orig_transcript_id "gnl|WGS:JAAVVJ|G4P62_T022883"; product "polypeptide N-acetylgalactosaminyltransferase 13"; transcript_biotype "mRNA"; exon_number "10";
CM025016.1	Genbank	exon	11357090	11357224	.	+	.	gene_id "G4P62_013785"; transcript_id "gnl|WGS:JAAVVJ|G4P62_T022883"; gene "galnt13"; locus_tag "G4P62_013785"; note "transcript variant X1"; orig_protein_id "gnl|WGS:JAAVVJ|G4P62_P022883"; orig_transcript_id "gnl|WGS:JAAVVJ|G4P62_T022883"; product "polypeptide N-acetylgalactosaminyltransferase 13"; transcript_biotype "mRNA"; exon_number "11";
CM025016.1	Genbank	exon	11371712	11374745	.	+	.	gene_id "G4P62_013785"; transcript_id "gnl|WGS:JAAVVJ|G4P62_T022883"; gene "galnt13"; locus_tag "G4P62_013785"; note "transcript variant X1"; orig_protein_id "gnl|WGS:JAAVVJ|G4P62_P022883"; orig_transcript_id "gnl|WGS:JAAVVJ|G4P62_T022883"; product "polypeptide N-acetylgalactosaminyltransferase 13"; transcript_biotype "mRNA"; exon_number "12";
CM025016.1	Genbank	CDS	11329591	11329729	.	+	0	gene_id "G4P62_013785"; transcript_id "gnl|WGS:JAAVVJ|G4P62_T022883"; gbkey "CDS"; gene "galnt13"; locus_tag "G4P62_013785"; orig_transcript_id "gnl|WGS:JAAVVJ|G4P62_T022883"; product "transcript variant X1"; protein_id "KAF7215969.1"; exon_number "2";
CM025016.1	Genbank	CDS	11340841	11341009	.	+	2	gene_id "G4P62_013785"; transcript_id "gnl|WGS:JAAVVJ|G4P62_T022883"; gbkey "CDS"; gene "galnt13"; locus_tag "G4P62_013785"; orig_transcript_id "gnl|WGS:JAAVVJ|G4P62_T022883"; product "transcript variant X1"; protein_id "KAF7215969.1"; exon_number "3";
CM025016.1	Genbank	CDS	11344763	11344929	.	+	1	gene_id "G4P62_013785"; transcript_id "gnl|WGS:JAAVVJ|G4P62_T022883"; gbkey "CDS"; gene "galnt13"; locus_tag "G4P62_013785"; orig_transcript_id "gnl|WGS:JAAVVJ|G4P62_T022883"; product "transcript variant X1"; protein_id "KAF7215969.1"; exon_number "4";
CM025016.1	Genbank	CDS	11345791	11345998	.	+	2	gene_id "G4P62_013785"; transcript_id "gnl|WGS:JAAVVJ|G4P62_T022883"; gbkey "CDS"; gene "galnt13"; locus_tag "G4P62_013785"; orig_transcript_id "gnl|WGS:JAAVVJ|G4P62_T022883"; product "transcript variant X1"; protein_id "KAF7215969.1"; exon_number "5";
CM025016.1	Genbank	CDS	11347490	11347660	.	+	1	gene_id "G4P62_013785"; transcript_id "gnl|WGS:JAAVVJ|G4P62_T022883"; gbkey "CDS"; gene "galnt13"; locus_tag "G4P62_013785"; orig_transcript_id "gnl|WGS:JAAVVJ|G4P62_T022883"; product "transcript variant X1"; protein_id "KAF7215969.1"; exon_number "6";
CM025016.1	Genbank	CDS	11347784	11347901	.	+	1	gene_id "G4P62_013785"; transcript_id "gnl|WGS:JAAVVJ|G4P62_T022883"; gbkey "CDS"; gene "galnt13"; locus_tag "G4P62_013785"; orig_transcript_id "gnl|WGS:JAAVVJ|G4P62_T022883"; product "transcript variant X1"; protein_id "KAF7215969.1"; exon_number "7";
CM025016.1	Genbank	CDS	11348030	11348210	.	+	0	gene_id "G4P62_013785"; transcript_id "gnl|WGS:JAAVVJ|G4P62_T022883"; gbkey "CDS"; gene "galnt13"; locus_tag "G4P62_013785"; orig_transcript_id "gnl|WGS:JAAVVJ|G4P62_T022883"; product "transcript variant X1"; protein_id "KAF7215969.1"; exon_number "8";
CM025016.1	Genbank	CDS	11351928	11352067	.	+	2	gene_id "G4P62_013785"; transcript_id "gnl|WGS:JAAVVJ|G4P62_T022883"; gbkey "CDS"; gene "galnt13"; locus_tag "G4P62_013785"; orig_transcript_id "gnl|WGS:JAAVVJ|G4P62_T022883"; product "transcript variant X1"; protein_id "KAF7215969.1"; exon_number "9";
CM025016.1	Genbank	CDS	11356077	11356175	.	+	0	gene_id "G4P62_013785"; transcript_id "gnl|WGS:JAAVVJ|G4P62_T022883"; gbkey "CDS"; gene "galnt13"; locus_tag "G4P62_013785"; orig_transcript_id "gnl|WGS:JAAVVJ|G4P62_T022883"; product "transcript variant X1"; protein_id "KAF7215969.1"; exon_number "10";
CM025016.1	Genbank	CDS	11357090	11357224	.	+	0	gene_id "G4P62_013785"; transcript_id "gnl|WGS:JAAVVJ|G4P62_T022883"; gbkey "CDS"; gene "galnt13"; locus_tag "G4P62_013785"; orig_transcript_id "gnl|WGS:JAAVVJ|G4P62_T022883"; product "transcript variant X1"; protein_id "KAF7215969.1"; exon_number "11";
CM025016.1	Genbank	CDS	11371712	11371849	.	+	0	gene_id "G4P62_013785"; transcript_id "gnl|WGS:JAAVVJ|G4P62_T022883"; gbkey "CDS"; gene "galnt13"; locus_tag "G4P62_013785"; orig_transcript_id "gnl|WGS:JAAVVJ|G4P62_T022883"; product "transcript variant X1"; protein_id "KAF7215969.1"; exon_number "12";
CM025016.1	Genbank	start_codon	11329591	11329593	.	+	0	gene_id "G4P62_013785"; transcript_id "gnl|WGS:JAAVVJ|G4P62_T022883"; gbkey "CDS"; gene "galnt13"; locus_tag "G4P62_013785"; orig_transcript_id "gnl|WGS:JAAVVJ|G4P62_T022883"; product "transcript variant X1"; protein_id "KAF7215969.1"; exon_number "2";
CM025016.1	Genbank	stop_codon	11371850	11371852	.	+	0	gene_id "G4P62_013785"; transcript_id "gnl|WGS:JAAVVJ|G4P62_T022883"; gbkey "CDS"; gene "galnt13"; locus_tag "G4P62_013785"; orig_transcript_id "gnl|WGS:JAAVVJ|G4P62_T022883"; product "transcript variant X1"; protein_id "KAF7215969.1"; exon_number "12";
CM025016.1	Genbank	transcript	11308664	11374745	.	+	.	gene_id "G4P62_013785"; transcript_id "gnl|WGS:JAAVVJ|G4P62_T022882"; gbkey "mRNA"; gene "galnt13"; locus_tag "G4P62_013785"; note "transcript variant X2"; orig_protein_id "gnl|WGS:JAAVVJ|G4P62_P022882"; orig_transcript_id "gnl|WGS:JAAVVJ|G4P62_T022882"; product "polypeptide N-acetylgalactosaminyltransferase 13"; transcript_biotype "mRNA";
CM025016.1	Genbank	exon	11308664	11309098	.	+	.	gene_id "G4P62_013785"; transcript_id "gnl|WGS:JAAVVJ|G4P62_T022882"; gene "galnt13"; locus_tag "G4P62_013785"; note "transcript variant X2"; orig_protein_id "gnl|WGS:JAAVVJ|G4P62_P022882"; orig_transcript_id "gnl|WGS:JAAVVJ|G4P62_T022882"; product "polypeptide N-acetylgalactosaminyltransferase 13"; transcript_biotype "mRNA"; exon_number "1";
CM025016.1	Genbank	exon	11309178	11309470	.	+	.	gene_id "G4P62_013785"; transcript_id "gnl|WGS:JAAVVJ|G4P62_T022882"; gene "galnt13"; locus_tag "G4P62_013785"; note "transcript variant X2"; orig_protein_id "gnl|WGS:JAAVVJ|G4P62_P022882"; orig_transcript_id "gnl|WGS:JAAVVJ|G4P62_T022882"; product "polypeptide N-acetylgalactosaminyltransferase 13"; transcript_biotype "mRNA"; exon_number "2";
CM025016.1	Genbank	exon	11326902	11327119	.	+	.	gene_id "G4P62_013785"; transcript_id "gnl|WGS:JAAVVJ|G4P62_T022882"; gene "galnt13"; locus_tag "G4P62_013785"; note "transcript variant X2"; orig_protein_id "gnl|WGS:JAAVVJ|G4P62_P022882"; orig_transcript_id "gnl|WGS:JAAVVJ|G4P62_T022882"; product "polypeptide N-acetylgalactosaminyltransferase 13"; transcript_biotype "mRNA"; exon_number "3";
CM025016.1	Genbank	exon	11329452	11329729	.	+	.	gene_id "G4P62_013785"; transcript_id "gnl|WGS:JAAVVJ|G4P62_T022882"; gene "galnt13"; locus_tag "G4P62_013785"; note "transcript variant X2"; orig_protein_id "gnl|WGS:JAAVVJ|G4P62_P022882"; orig_transcript_id "gnl|WGS:JAAVVJ|G4P62_T022882"; product "polypeptide N-acetylgalactosaminyltransferase 13"; transcript_biotype "mRNA"; exon_number "4";
CM025016.1	Genbank	exon	11340841	11341009	.	+	.	gene_id "G4P62_013785"; transcript_id "gnl|WGS:JAAVVJ|G4P62_T022882"; gene "galnt13"; locus_tag "G4P62_013785"; note "transcript variant X2"; orig_protein_id "gnl|WGS:JAAVVJ|G4P62_P022882"; orig_transcript_id "gnl|WGS:JAAVVJ|G4P62_T022882"; product "polypeptide N-acetylgalactosaminyltransferase 13"; transcript_biotype "mRNA"; exon_number "5";
CM025016.1	Genbank	exon	11344763	11344929	.	+	.	gene_id "G4P62_013785"; transcript_id "gnl|WGS:JAAVVJ|G4P62_T022882"; gene "galnt13"; locus_tag "G4P62_013785"; note "transcript variant X2"; orig_protein_id "gnl|WGS:JAAVVJ|G4P62_P022882"; orig_transcript_id "gnl|WGS:JAAVVJ|G4P62_T022882"; product "polypeptide N-acetylgalactosaminyltransferase 13"; transcript_biotype "mRNA"; exon_number "6";
CM025016.1	Genbank	exon	11345791	11345998	.	+	.	gene_id "G4P62_013785"; transcript_id "gnl|WGS:JAAVVJ|G4P62_T022882"; gene "galnt13"; locus_tag "G4P62_013785"; note "transcript variant X2"; orig_protein_id "gnl|WGS:JAAVVJ|G4P62_P022882"; orig_transcript_id "gnl|WGS:JAAVVJ|G4P62_T022882"; product "polypeptide N-acetylgalactosaminyltransferase 13"; transcript_biotype "mRNA"; exon_number "7";
CM025016.1	Genbank	exon	11347490	11347660	.	+	.	gene_id "G4P62_013785"; transcript_id "gnl|WGS:JAAVVJ|G4P62_T022882"; gene "galnt13"; locus_tag "G4P62_013785"; note "transcript variant X2"; orig_protein_id "gnl|WGS:JAAVVJ|G4P62_P022882"; orig_transcript_id "gnl|WGS:JAAVVJ|G4P62_T022882"; product "polypeptide N-acetylgalactosaminyltransferase 13"; transcript_biotype "mRNA"; exon_number "8";
CM025016.1	Genbank	exon	11347784	11347901	.	+	.	gene_id "G4P62_013785"; transcript_id "gnl|WGS:JAAVVJ|G4P62_T022882"; gene "galnt13"; locus_tag "G4P62_013785"; note "transcript variant X2"; orig_protein_id "gnl|WGS:JAAVVJ|G4P62_P022882"; orig_transcript_id "gnl|WGS:JAAVVJ|G4P62_T022882"; product "polypeptide N-acetylgalactosaminyltransferase 13"; transcript_biotype "mRNA"; exon_number "9";
CM025016.1	Genbank	exon	11348030	11348210	.	+	.	gene_id "G4P62_013785"; transcript_id "gnl|WGS:JAAVVJ|G4P62_T022882"; gene "galnt13"; locus_tag "G4P62_013785"; note "transcript variant X2"; orig_protein_id "gnl|WGS:JAAVVJ|G4P62_P022882"; orig_transcript_id "gnl|WGS:JAAVVJ|G4P62_T022882"; product "polypeptide N-acetylgalactosaminyltransferase 13"; transcript_biotype "mRNA"; exon_number "10";
CM025016.1	Genbank	exon	11351928	11352067	.	+	.	gene_id "G4P62_013785"; transcript_id "gnl|WGS:JAAVVJ|G4P62_T022882"; gene "galnt13"; locus_tag "G4P62_013785"; note "transcript variant X2"; orig_protein_id "gnl|WGS:JAAVVJ|G4P62_P022882"; orig_transcript_id "gnl|WGS:JAAVVJ|G4P62_T022882"; product "polypeptide N-acetylgalactosaminyltransferase 13"; transcript_biotype "mRNA"; exon_number "11";
CM025016.1	Genbank	exon	11356077	11356175	.	+	.	gene_id "G4P62_013785"; transcript_id "gnl|WGS:JAAVVJ|G4P62_T022882"; gene "galnt13"; locus_tag "G4P62_013785"; note "transcript variant X2"; orig_protein_id "gnl|WGS:JAAVVJ|G4P62_P022882"; orig_transcript_id "gnl|WGS:JAAVVJ|G4P62_T022882"; product "polypeptide N-acetylgalactosaminyltransferase 13"; transcript_biotype "mRNA"; exon_number "12";
CM025016.1	Genbank	exon	11357090	11357224	.	+	.	gene_id "G4P62_013785"; transcript_id "gnl|WGS:JAAVVJ|G4P62_T022882"; gene "galnt13"; locus_tag "G4P62_013785"; note "transcript variant X2"; orig_protein_id "gnl|WGS:JAAVVJ|G4P62_P022882"; orig_transcript_id "gnl|WGS:JAAVVJ|G4P62_T022882"; product "polypeptide N-acetylgalactosaminyltransferase 13"; transcript_biotype "mRNA"; exon_number "13";
CM025016.1	Genbank	exon	11371712	11374745	.	+	.	gene_id "G4P62_013785"; transcript_id "gnl|WGS:JAAVVJ|G4P62_T022882"; gene "galnt13"; locus_tag "G4P62_013785"; note "transcript variant X2"; orig_protein_id "gnl|WGS:JAAVVJ|G4P62_P022882"; orig_transcript_id "gnl|WGS:JAAVVJ|G4P62_T022882"; product "polypeptide N-acetylgalactosaminyltransferase 13"; transcript_biotype "mRNA"; exon_number "14";
CM025016.1	Genbank	CDS	11329591	11329729	.	+	0	gene_id "G4P62_013785"; transcript_id "gnl|WGS:JAAVVJ|G4P62_T022882"; gbkey "CDS"; gene "galnt13"; locus_tag "G4P62_013785"; orig_transcript_id "gnl|WGS:JAAVVJ|G4P62_T022882"; product "transcript variant X2"; protein_id "KAF7215968.1"; exon_number "4";
CM025016.1	Genbank	CDS	11340841	11341009	.	+	2	gene_id "G4P62_013785"; transcript_id "gnl|WGS:JAAVVJ|G4P62_T022882"; gbkey "CDS"; gene "galnt13"; locus_tag "G4P62_013785"; orig_transcript_id "gnl|WGS:JAAVVJ|G4P62_T022882"; product "transcript variant X2"; protein_id "KAF7215968.1"; exon_number "5";
CM025016.1	Genbank	CDS	11344763	11344929	.	+	1	gene_id "G4P62_013785"; transcript_id "gnl|WGS:JAAVVJ|G4P62_T022882"; gbkey "CDS"; gene "galnt13"; locus_tag "G4P62_013785"; orig_transcript_id "gnl|WGS:JAAVVJ|G4P62_T022882"; product "transcript variant X2"; protein_id "KAF7215968.1"; exon_number "6";
CM025016.1	Genbank	CDS	11345791	11345998	.	+	2	gene_id "G4P62_013785"; transcript_id "gnl|WGS:JAAVVJ|G4P62_T022882"; gbkey "CDS"; gene "galnt13"; locus_tag "G4P62_013785"; orig_transcript_id "gnl|WGS:JAAVVJ|G4P62_T022882"; product "transcript variant X2"; protein_id "KAF7215968.1"; exon_number "7";
CM025016.1	Genbank	CDS	11347490	11347660	.	+	1	gene_id "G4P62_013785"; transcript_id "gnl|WGS:JAAVVJ|G4P62_T022882"; gbkey "CDS"; gene "galnt13"; locus_tag "G4P62_013785"; orig_transcript_id "gnl|WGS:JAAVVJ|G4P62_T022882"; product "transcript variant X2"; protein_id "KAF7215968.1"; exon_number "8";
CM025016.1	Genbank	CDS	11347784	11347901	.	+	1	gene_id "G4P62_013785"; transcript_id "gnl|WGS:JAAVVJ|G4P62_T022882"; gbkey "CDS"; gene "galnt13"; locus_tag "G4P62_013785"; orig_transcript_id "gnl|WGS:JAAVVJ|G4P62_T022882"; product "transcript variant X2"; protein_id "KAF7215968.1"; exon_number "9";
CM025016.1	Genbank	CDS	11348030	11348210	.	+	0	gene_id "G4P62_013785"; transcript_id "gnl|WGS:JAAVVJ|G4P62_T022882"; gbkey "CDS"; gene "galnt13"; locus_tag "G4P62_013785"; orig_transcript_id "gnl|WGS:JAAVVJ|G4P62_T022882"; product "transcript variant X2"; protein_id "KAF7215968.1"; exon_number "10";
CM025016.1	Genbank	CDS	11351928	11352067	.	+	2	gene_id "G4P62_013785"; transcript_id "gnl|WGS:JAAVVJ|G4P62_T022882"; gbkey "CDS"; gene "galnt13"; locus_tag "G4P62_013785"; orig_transcript_id "gnl|WGS:JAAVVJ|G4P62_T022882"; product "transcript variant X2"; protein_id "KAF7215968.1"; exon_number "11";
CM025016.1	Genbank	CDS	11356077	11356175	.	+	0	gene_id "G4P62_013785"; transcript_id "gnl|WGS:JAAVVJ|G4P62_T022882"; gbkey "CDS"; gene "galnt13"; locus_tag "G4P62_013785"; orig_transcript_id "gnl|WGS:JAAVVJ|G4P62_T022882"; product "transcript variant X2"; protein_id "KAF7215968.1"; exon_number "12";
CM025016.1	Genbank	CDS	11357090	11357224	.	+	0	gene_id "G4P62_013785"; transcript_id "gnl|WGS:JAAVVJ|G4P62_T022882"; gbkey "CDS"; gene "galnt13"; locus_tag "G4P62_013785"; orig_transcript_id "gnl|WGS:JAAVVJ|G4P62_T022882"; product "transcript variant X2"; protein_id "KAF7215968.1"; exon_number "13";
CM025016.1	Genbank	CDS	11371712	11371849	.	+	0	gene_id "G4P62_013785"; transcript_id "gnl|WGS:JAAVVJ|G4P62_T022882"; gbkey "CDS"; gene "galnt13"; locus_tag "G4P62_013785"; orig_transcript_id "gnl|WGS:JAAVVJ|G4P62_T022882"; product "transcript variant X2"; protein_id "KAF7215968.1"; exon_number "14";
CM025016.1	Genbank	start_codon	11329591	11329593	.	+	0	gene_id "G4P62_013785"; transcript_id "gnl|WGS:JAAVVJ|G4P62_T022882"; gbkey "CDS"; gene "galnt13"; locus_tag "G4P62_013785"; orig_transcript_id "gnl|WGS:JAAVVJ|G4P62_T022882"; product "transcript variant X2"; protein_id "KAF7215968.1"; exon_number "4";
CM025016.1	Genbank	stop_codon	11371850	11371852	.	+	0	gene_id "G4P62_013785"; transcript_id "gnl|WGS:JAAVVJ|G4P62_T022882"; gbkey "CDS"; gene "galnt13"; locus_tag "G4P62_013785"; orig_transcript_id "gnl|WGS:JAAVVJ|G4P62_T022882"; product "transcript variant X2"; protein_id "KAF7215968.1"; exon_number "14";
CM025016.1	Genbank	transcript	11327130	11374745	.	+	.	gene_id "G4P62_013785"; transcript_id "gnl|WGS:JAAVVJ|G4P62_T022884"; gbkey "mRNA"; gene "galnt13"; locus_tag "G4P62_013785"; note "transcript variant X3"; orig_protein_id "gnl|WGS:JAAVVJ|G4P62_P022884"; orig_transcript_id "gnl|WGS:JAAVVJ|G4P62_T022884"; product "polypeptide N-acetylgalactosaminyltransferase 13"; transcript_biotype "mRNA";
CM025016.1	Genbank	exon	11327130	11329729	.	+	.	gene_id "G4P62_013785"; transcript_id "gnl|WGS:JAAVVJ|G4P62_T022884"; gene "galnt13"; locus_tag "G4P62_013785"; note "transcript variant X3"; orig_protein_id "gnl|WGS:JAAVVJ|G4P62_P022884"; orig_transcript_id "gnl|WGS:JAAVVJ|G4P62_T022884"; product "polypeptide N-acetylgalactosaminyltransferase 13"; transcript_biotype "mRNA"; exon_number "1";
CM025016.1	Genbank	exon	11340841	11341009	.	+	.	gene_id "G4P62_013785"; transcript_id "gnl|WGS:JAAVVJ|G4P62_T022884"; gene "galnt13"; locus_tag "G4P62_013785"; note "transcript variant X3"; orig_protein_id "gnl|WGS:JAAVVJ|G4P62_P022884"; orig_transcript_id "gnl|WGS:JAAVVJ|G4P62_T022884"; product "polypeptide N-acetylgalactosaminyltransferase 13"; transcript_biotype "mRNA"; exon_number "2";
CM025016.1	Genbank	exon	11344763	11344929	.	+	.	gene_id "G4P62_013785"; transcript_id "gnl|WGS:JAAVVJ|G4P62_T022884"; gene "galnt13"; locus_tag "G4P62_013785"; note "transcript variant X3"; orig_protein_id "gnl|WGS:JAAVVJ|G4P62_P022884"; orig_transcript_id "gnl|WGS:JAAVVJ|G4P62_T022884"; product "polypeptide N-acetylgalactosaminyltransferase 13"; transcript_biotype "mRNA"; exon_number "3";
CM025016.1	Genbank	exon	11345791	11345998	.	+	.	gene_id "G4P62_013785"; transcript_id "gnl|WGS:JAAVVJ|G4P62_T022884"; gene "galnt13"; locus_tag "G4P62_013785"; note "transcript variant X3"; orig_protein_id "gnl|WGS:JAAVVJ|G4P62_P022884"; orig_transcript_id "gnl|WGS:JAAVVJ|G4P62_T022884"; product "polypeptide N-acetylgalactosaminyltransferase 13"; transcript_biotype "mRNA"; exon_number "4";
CM025016.1	Genbank	exon	11347490	11347660	.	+	.	gene_id "G4P62_013785"; transcript_id "gnl|WGS:JAAVVJ|G4P62_T022884"; gene "galnt13"; locus_tag "G4P62_013785"; note "transcript variant X3"; orig_protein_id "gnl|WGS:JAAVVJ|G4P62_P022884"; orig_transcript_id "gnl|WGS:JAAVVJ|G4P62_T022884"; product "polypeptide N-acetylgalactosaminyltransferase 13"; transcript_biotype "mRNA"; exon_number "5";
CM025016.1	Genbank	exon	11347784	11347901	.	+	.	gene_id "G4P62_013785"; transcript_id "gnl|WGS:JAAVVJ|G4P62_T022884"; gene "galnt13"; locus_tag "G4P62_013785"; note "transcript variant X3"; orig_protein_id "gnl|WGS:JAAVVJ|G4P62_P022884"; orig_transcript_id "gnl|WGS:JAAVVJ|G4P62_T022884"; product "polypeptide N-acetylgalactosaminyltransferase 13"; transcript_biotype "mRNA"; exon_number "6";
CM025016.1	Genbank	exon	11348030	11348210	.	+	.	gene_id "G4P62_013785"; transcript_id "gnl|WGS:JAAVVJ|G4P62_T022884"; gene "galnt13"; locus_tag "G4P62_013785"; note "transcript variant X3"; orig_protein_id "gnl|WGS:JAAVVJ|G4P62_P022884"; orig_transcript_id "gnl|WGS:JAAVVJ|G4P62_T022884"; product "polypeptide N-acetylgalactosaminyltransferase 13"; transcript_biotype "mRNA"; exon_number "7";
CM025016.1	Genbank	exon	11351928	11352067	.	+	.	gene_id "G4P62_013785"; transcript_id "gnl|WGS:JAAVVJ|G4P62_T022884"; gene "galnt13"; locus_tag "G4P62_013785"; note "transcript variant X3"; orig_protein_id "gnl|WGS:JAAVVJ|G4P62_P022884"; orig_transcript_id "gnl|WGS:JAAVVJ|G4P62_T022884"; product "polypeptide N-acetylgalactosaminyltransferase 13"; transcript_biotype "mRNA"; exon_number "8";
CM025016.1	Genbank	exon	11356077	11356175	.	+	.	gene_id "G4P62_013785"; transcript_id "gnl|WGS:JAAVVJ|G4P62_T022884"; gene "galnt13"; locus_tag "G4P62_013785"; note "transcript variant X3"; orig_protein_id "gnl|WGS:JAAVVJ|G4P62_P022884"; orig_transcript_id "gnl|WGS:JAAVVJ|G4P62_T022884"; product "polypeptide N-acetylgalactosaminyltransferase 13"; transcript_biotype "mRNA"; exon_number "9";
CM025016.1	Genbank	exon	11357090	11357224	.	+	.	gene_id "G4P62_013785"; transcript_id "gnl|WGS:JAAVVJ|G4P62_T022884"; gene "galnt13"; locus_tag "G4P62_013785"; note "transcript variant X3"; orig_protein_id "gnl|WGS:JAAVVJ|G4P62_P022884"; orig_transcript_id "gnl|WGS:JAAVVJ|G4P62_T022884"; product "polypeptide N-acetylgalactosaminyltransferase 13"; transcript_biotype "mRNA"; exon_number "10";
CM025016.1	Genbank	exon	11371712	11374745	.	+	.	gene_id "G4P62_013785"; transcript_id "gnl|WGS:JAAVVJ|G4P62_T022884"; gene "galnt13"; locus_tag "G4P62_013785"; note "transcript variant X3"; orig_protein_id "gnl|WGS:JAAVVJ|G4P62_P022884"; orig_transcript_id "gnl|WGS:JAAVVJ|G4P62_T022884"; product "polypeptide N-acetylgalactosaminyltransferase 13"; transcript_biotype "mRNA"; exon_number "11";
CM025016.1	Genbank	CDS	11329591	11329729	.	+	0	gene_id "G4P62_013785"; transcript_id "gnl|WGS:JAAVVJ|G4P62_T022884"; gbkey "CDS"; gene "galnt13"; locus_tag "G4P62_013785"; orig_transcript_id "gnl|WGS:JAAVVJ|G4P62_T022884"; product "transcript variant X3"; protein_id "KAF7215970.1"; exon_number "1";
CM025016.1	Genbank	CDS	11340841	11341009	.	+	2	gene_id "G4P62_013785"; transcript_id "gnl|WGS:JAAVVJ|G4P62_T022884"; gbkey "CDS"; gene "galnt13"; locus_tag "G4P62_013785"; orig_transcript_id "gnl|WGS:JAAVVJ|G4P62_T022884"; product "transcript variant X3"; protein_id "KAF7215970.1"; exon_number "2";
CM025016.1	Genbank	CDS	11344763	11344929	.	+	1	gene_id "G4P62_013785"; transcript_id "gnl|WGS:JAAVVJ|G4P62_T022884"; gbkey "CDS"; gene "galnt13"; locus_tag "G4P62_013785"; orig_transcript_id "gnl|WGS:JAAVVJ|G4P62_T022884"; product "transcript variant X3"; protein_id "KAF7215970.1"; exon_number "3";
CM025016.1	Genbank	CDS	11345791	11345998	.	+	2	gene_id "G4P62_013785"; transcript_id "gnl|WGS:JAAVVJ|G4P62_T022884"; gbkey "CDS"; gene "galnt13"; locus_tag "G4P62_013785"; orig_transcript_id "gnl|WGS:JAAVVJ|G4P62_T022884"; product "transcript variant X3"; protein_id "KAF7215970.1"; exon_number "4";
CM025016.1	Genbank	CDS	11347490	11347660	.	+	1	gene_id "G4P62_013785"; transcript_id "gnl|WGS:JAAVVJ|G4P62_T022884"; gbkey "CDS"; gene "galnt13"; locus_tag "G4P62_013785"; orig_transcript_id "gnl|WGS:JAAVVJ|G4P62_T022884"; product "transcript variant X3"; protein_id "KAF7215970.1"; exon_number "5";
CM025016.1	Genbank	CDS	11347784	11347901	.	+	1	gene_id "G4P62_013785"; transcript_id "gnl|WGS:JAAVVJ|G4P62_T022884"; gbkey "CDS"; gene "galnt13"; locus_tag "G4P62_013785"; orig_transcript_id "gnl|WGS:JAAVVJ|G4P62_T022884"; product "transcript variant X3"; protein_id "KAF7215970.1"; exon_number "6";
CM025016.1	Genbank	CDS	11348030	11348210	.	+	0	gene_id "G4P62_013785"; transcript_id "gnl|WGS:JAAVVJ|G4P62_T022884"; gbkey "CDS"; gene "galnt13"; locus_tag "G4P62_013785"; orig_transcript_id "gnl|WGS:JAAVVJ|G4P62_T022884"; product "transcript variant X3"; protein_id "KAF7215970.1"; exon_number "7";
CM025016.1	Genbank	CDS	11351928	11352067	.	+	2	gene_id "G4P62_013785"; transcript_id "gnl|WGS:JAAVVJ|G4P62_T022884"; gbkey "CDS"; gene "galnt13"; locus_tag "G4P62_013785"; orig_transcript_id "gnl|WGS:JAAVVJ|G4P62_T022884"; product "transcript variant X3"; protein_id "KAF7215970.1"; exon_number "8";
CM025016.1	Genbank	CDS	11356077	11356175	.	+	0	gene_id "G4P62_013785"; transcript_id "gnl|WGS:JAAVVJ|G4P62_T022884"; gbkey "CDS"; gene "galnt13"; locus_tag "G4P62_013785"; orig_transcript_id "gnl|WGS:JAAVVJ|G4P62_T022884"; product "transcript variant X3"; protein_id "KAF7215970.1"; exon_number "9";
CM025016.1	Genbank	CDS	11357090	11357224	.	+	0	gene_id "G4P62_013785"; transcript_id "gnl|WGS:JAAVVJ|G4P62_T022884"; gbkey "CDS"; gene "galnt13"; locus_tag "G4P62_013785"; orig_transcript_id "gnl|WGS:JAAVVJ|G4P62_T022884"; product "transcript variant X3"; protein_id "KAF7215970.1"; exon_number "10";
CM025016.1	Genbank	CDS	11371712	11371849	.	+	0	gene_id "G4P62_013785"; transcript_id "gnl|WGS:JAAVVJ|G4P62_T022884"; gbkey "CDS"; gene "galnt13"; locus_tag "G4P62_013785"; orig_transcript_id "gnl|WGS:JAAVVJ|G4P62_T022884"; product "transcript variant X3"; protein_id "KAF7215970.1"; exon_number "11";
CM025016.1	Genbank	start_codon	11329591	11329593	.	+	0	gene_id "G4P62_013785"; transcript_id "gnl|WGS:JAAVVJ|G4P62_T022884"; gbkey "CDS"; gene "galnt13"; locus_tag "G4P62_013785"; orig_transcript_id "gnl|WGS:JAAVVJ|G4P62_T022884"; product "transcript variant X3"; protein_id "KAF7215970.1"; exon_number "1";
CM025016.1	Genbank	stop_codon	11371850	11371852	.	+	0	gene_id "G4P62_013785"; transcript_id "gnl|WGS:JAAVVJ|G4P62_T022884"; gbkey "CDS"; gene "galnt13"; locus_tag "G4P62_013785"; orig_transcript_id "gnl|WGS:JAAVVJ|G4P62_T022884"; product "transcript variant X3"; protein_id "KAF7215970.1"; exon_number "11";
CM025016.1	Genbank	gene	11392064	11426315	.	+	.	gene_id "G4P62_013784"; transcript_id ""; description "G protein-activated inward rectifier potassium"; gbkey "Gene"; gene "kcnj3"; gene_biotype "protein_coding"; locus_tag "G4P62_013784";
CM025016.1	Genbank	transcript	11392064	11426315	.	+	.	gene_id "G4P62_013784"; transcript_id "gnl|WGS:JAAVVJ|G4P62_T022880"; gbkey "mRNA"; gene "kcnj3"; locus_tag "G4P62_013784"; orig_protein_id "gnl|WGS:JAAVVJ|G4P62_P022880"; orig_transcript_id "gnl|WGS:JAAVVJ|G4P62_T022880"; product "potassium voltage-gated channel subfamily J member 3"; transcript_biotype "mRNA";
CM025016.1	Genbank	exon	11392064	11393954	.	+	.	gene_id "G4P62_013784"; transcript_id "gnl|WGS:JAAVVJ|G4P62_T022880"; gene "kcnj3"; locus_tag "G4P62_013784"; orig_protein_id "gnl|WGS:JAAVVJ|G4P62_P022880"; orig_transcript_id "gnl|WGS:JAAVVJ|G4P62_T022880"; product "potassium voltage-gated channel subfamily J member 3"; transcript_biotype "mRNA"; exon_number "1";
CM025016.1	Genbank	exon	11394950	11395166	.	+	.	gene_id "G4P62_013784"; transcript_id "gnl|WGS:JAAVVJ|G4P62_T022880"; gene "kcnj3"; locus_tag "G4P62_013784"; orig_protein_id "gnl|WGS:JAAVVJ|G4P62_P022880"; orig_transcript_id "gnl|WGS:JAAVVJ|G4P62_T022880"; product "potassium voltage-gated channel subfamily J member 3"; transcript_biotype "mRNA"; exon_number "2";
CM025016.1	Genbank	exon	11424552	11426315	.	+	.	gene_id "G4P62_013784"; transcript_id "gnl|WGS:JAAVVJ|G4P62_T022880"; gene "kcnj3"; locus_tag "G4P62_013784"; orig_protein_id "gnl|WGS:JAAVVJ|G4P62_P022880"; orig_transcript_id "gnl|WGS:JAAVVJ|G4P62_T022880"; product "potassium voltage-gated channel subfamily J member 3"; transcript_biotype "mRNA"; exon_number "3";
CM025016.1	Genbank	CDS	11393277	11393954	.	+	0	gene_id "G4P62_013784"; transcript_id "gnl|WGS:JAAVVJ|G4P62_T022880"; gbkey "CDS"; gene "kcnj3"; locus_tag "G4P62_013784"; orig_transcript_id "gnl|WGS:JAAVVJ|G4P62_T022880"; product "potassium voltage-gated channel subfamily J member 3"; protein_id "KAF7215966.1"; exon_number "1";
CM025016.1	Genbank	CDS	11394950	11395166	.	+	0	gene_id "G4P62_013784"; transcript_id "gnl|WGS:JAAVVJ|G4P62_T022880"; gbkey "CDS"; gene "kcnj3"; locus_tag "G4P62_013784"; orig_transcript_id "gnl|WGS:JAAVVJ|G4P62_T022880"; product "potassium voltage-gated channel subfamily J member 3"; protein_id "KAF7215966.1"; exon_number "2";
CM025016.1	Genbank	CDS	11424552	11425141	.	+	2	gene_id "G4P62_013784"; transcript_id "gnl|WGS:JAAVVJ|G4P62_T022880"; gbkey "CDS"; gene "kcnj3"; locus_tag "G4P62_013784"; orig_transcript_id "gnl|WGS:JAAVVJ|G4P62_T022880"; product "potassium voltage-gated channel subfamily J member 3"; protein_id "KAF7215966.1"; exon_number "3";
CM025016.1	Genbank	start_codon	11393277	11393279	.	+	0	gene_id "G4P62_013784"; transcript_id "gnl|WGS:JAAVVJ|G4P62_T022880"; gbkey "CDS"; gene "kcnj3"; locus_tag "G4P62_013784"; orig_transcript_id "gnl|WGS:JAAVVJ|G4P62_T022880"; product "potassium voltage-gated channel subfamily J member 3"; protein_id "KAF7215966.1"; exon_number "1";
CM025016.1	Genbank	stop_codon	11425142	11425144	.	+	0	gene_id "G4P62_013784"; transcript_id "gnl|WGS:JAAVVJ|G4P62_T022880"; gbkey "CDS"; gene "kcnj3"; locus_tag "G4P62_013784"; orig_transcript_id "gnl|WGS:JAAVVJ|G4P62_T022880"; product "potassium voltage-gated channel subfamily J member 3"; protein_id "KAF7215966.1"; exon_number "3";
CM025016.1	Genbank	gene	11592493	11597013	.	-	.	gene_id "G4P62_013783"; transcript_id ""; description "nuclear receptor subfamily 4 group A member 2"; gbkey "Gene"; gene "nr4a2"; gene_biotype "protein_coding"; locus_tag "G4P62_013783";
CM025016.1	Genbank	transcript	11592493	11597013	.	-	.	gene_id "G4P62_013783"; transcript_id "gnl|WGS:JAAVVJ|G4P62_T022879"; gbkey "mRNA"; gene "nr4a2"; locus_tag "G4P62_013783"; orig_protein_id "gnl|WGS:JAAVVJ|G4P62_P022879"; orig_transcript_id "gnl|WGS:JAAVVJ|G4P62_T022879"; product "nuclear receptor subfamily 4 group A member 2"; transcript_biotype "mRNA";
CM025016.1	Genbank	exon	11596770	11597013	.	-	.	gene_id "G4P62_013783"; transcript_id "gnl|WGS:JAAVVJ|G4P62_T022879"; gene "nr4a2"; locus_tag "G4P62_013783"; orig_protein_id "gnl|WGS:JAAVVJ|G4P62_P022879"; orig_transcript_id "gnl|WGS:JAAVVJ|G4P62_T022879"; product "nuclear receptor subfamily 4 group A member 2"; transcript_biotype "mRNA"; exon_number "1";
CM025016.1	Genbank	exon	11596307	11596408	.	-	.	gene_id "G4P62_013783"; transcript_id "gnl|WGS:JAAVVJ|G4P62_T022879"; gene "nr4a2"; locus_tag "G4P62_013783"; orig_protein_id "gnl|WGS:JAAVVJ|G4P62_P022879"; orig_transcript_id "gnl|WGS:JAAVVJ|G4P62_T022879"; product "nuclear receptor subfamily 4 group A member 2"; transcript_biotype "mRNA"; exon_number "2";
CM025016.1	Genbank	exon	11595289	11596154	.	-	.	gene_id "G4P62_013783"; transcript_id "gnl|WGS:JAAVVJ|G4P62_T022879"; gene "nr4a2"; locus_tag "G4P62_013783"; orig_protein_id "gnl|WGS:JAAVVJ|G4P62_P022879"; orig_transcript_id "gnl|WGS:JAAVVJ|G4P62_T022879"; product "nuclear receptor subfamily 4 group A member 2"; transcript_biotype "mRNA"; exon_number "3";
CM025016.1	Genbank	exon	11594891	11595020	.	-	.	gene_id "G4P62_013783"; transcript_id "gnl|WGS:JAAVVJ|G4P62_T022879"; gene "nr4a2"; locus_tag "G4P62_013783"; orig_protein_id "gnl|WGS:JAAVVJ|G4P62_P022879"; orig_transcript_id "gnl|WGS:JAAVVJ|G4P62_T022879"; product "nuclear receptor subfamily 4 group A member 2"; transcript_biotype "mRNA"; exon_number "4";
CM025016.1	Genbank	exon	11594556	11594719	.	-	.	gene_id "G4P62_013783"; transcript_id "gnl|WGS:JAAVVJ|G4P62_T022879"; gene "nr4a2"; locus_tag "G4P62_013783"; orig_protein_id "gnl|WGS:JAAVVJ|G4P62_P022879"; orig_transcript_id "gnl|WGS:JAAVVJ|G4P62_T022879"; product "nuclear receptor subfamily 4 group A member 2"; transcript_biotype "mRNA"; exon_number "5";
CM025016.1	Genbank	exon	11594012	11594214	.	-	.	gene_id "G4P62_013783"; transcript_id "gnl|WGS:JAAVVJ|G4P62_T022879"; gene "nr4a2"; locus_tag "G4P62_013783"; orig_protein_id "gnl|WGS:JAAVVJ|G4P62_P022879"; orig_transcript_id "gnl|WGS:JAAVVJ|G4P62_T022879"; product "nuclear receptor subfamily 4 group A member 2"; transcript_biotype "mRNA"; exon_number "6";
CM025016.1	Genbank	exon	11593685	11593863	.	-	.	gene_id "G4P62_013783"; transcript_id "gnl|WGS:JAAVVJ|G4P62_T022879"; gene "nr4a2"; locus_tag "G4P62_013783"; orig_protein_id "gnl|WGS:JAAVVJ|G4P62_P022879"; orig_transcript_id "gnl|WGS:JAAVVJ|G4P62_T022879"; product "nuclear receptor subfamily 4 group A member 2"; transcript_biotype "mRNA"; exon_number "7";
CM025016.1	Genbank	exon	11592493	11593605	.	-	.	gene_id "G4P62_013783"; transcript_id "gnl|WGS:JAAVVJ|G4P62_T022879"; gene "nr4a2"; locus_tag "G4P62_013783"; orig_protein_id "gnl|WGS:JAAVVJ|G4P62_P022879"; orig_transcript_id "gnl|WGS:JAAVVJ|G4P62_T022879"; product "nuclear receptor subfamily 4 group A member 2"; transcript_biotype "mRNA"; exon_number "8";
CM025016.1	Genbank	CDS	11595289	11596152	.	-	0	gene_id "G4P62_013783"; transcript_id "gnl|WGS:JAAVVJ|G4P62_T022879"; gbkey "CDS"; gene "nr4a2"; locus_tag "G4P62_013783"; orig_transcript_id "gnl|WGS:JAAVVJ|G4P62_T022879"; product "nuclear receptor subfamily 4 group A member 2"; protein_id "KAF7215965.1"; exon_number "3";
CM025016.1	Genbank	CDS	11594891	11595020	.	-	0	gene_id "G4P62_013783"; transcript_id "gnl|WGS:JAAVVJ|G4P62_T022879"; gbkey "CDS"; gene "nr4a2"; locus_tag "G4P62_013783"; orig_transcript_id "gnl|WGS:JAAVVJ|G4P62_T022879"; product "nuclear receptor subfamily 4 group A member 2"; protein_id "KAF7215965.1"; exon_number "4";
CM025016.1	Genbank	CDS	11594556	11594719	.	-	2	gene_id "G4P62_013783"; transcript_id "gnl|WGS:JAAVVJ|G4P62_T022879"; gbkey "CDS"; gene "nr4a2"; locus_tag "G4P62_013783"; orig_transcript_id "gnl|WGS:JAAVVJ|G4P62_T022879"; product "nuclear receptor subfamily 4 group A member 2"; protein_id "KAF7215965.1"; exon_number "5";
CM025016.1	Genbank	CDS	11594012	11594214	.	-	0	gene_id "G4P62_013783"; transcript_id "gnl|WGS:JAAVVJ|G4P62_T022879"; gbkey "CDS"; gene "nr4a2"; locus_tag "G4P62_013783"; orig_transcript_id "gnl|WGS:JAAVVJ|G4P62_T022879"; product "nuclear receptor subfamily 4 group A member 2"; protein_id "KAF7215965.1"; exon_number "6";
CM025016.1	Genbank	CDS	11593685	11593863	.	-	1	gene_id "G4P62_013783"; transcript_id "gnl|WGS:JAAVVJ|G4P62_T022879"; gbkey "CDS"; gene "nr4a2"; locus_tag "G4P62_013783"; orig_transcript_id "gnl|WGS:JAAVVJ|G4P62_T022879"; product "nuclear receptor subfamily 4 group A member 2"; protein_id "KAF7215965.1"; exon_number "7";
CM025016.1	Genbank	CDS	11593352	11593605	.	-	2	gene_id "G4P62_013783"; transcript_id "gnl|WGS:JAAVVJ|G4P62_T022879"; gbkey "CDS"; gene "nr4a2"; locus_tag "G4P62_013783"; orig_transcript_id "gnl|WGS:JAAVVJ|G4P62_T022879"; product "nuclear receptor subfamily 4 group A member 2"; protein_id "KAF7215965.1"; exon_number "8";
CM025016.1	Genbank	start_codon	11596150	11596152	.	-	0	gene_id "G4P62_013783"; transcript_id "gnl|WGS:JAAVVJ|G4P62_T022879"; gbkey "CDS"; gene "nr4a2"; locus_tag "G4P62_013783"; orig_transcript_id "gnl|WGS:JAAVVJ|G4P62_T022879"; product "nuclear receptor subfamily 4 group A member 2"; protein_id "KAF7215965.1"; exon_number "3";
CM025016.1	Genbank	stop_codon	11593349	11593351	.	-	0	gene_id "G4P62_013783"; transcript_id "gnl|WGS:JAAVVJ|G4P62_T022879"; gbkey "CDS"; gene "nr4a2"; locus_tag "G4P62_013783"; orig_transcript_id "gnl|WGS:JAAVVJ|G4P62_T022879"; product "nuclear receptor subfamily 4 group A member 2"; protein_id "KAF7215965.1"; exon_number "8";
CM025016.1	Genbank	gene	11750117	11752639	.	-	.	gene_id "G4P62_013782"; transcript_id ""; description "ermin-like"; gbkey "Gene"; gene_biotype "protein_coding"; locus_tag "G4P62_013782"; note "LOC107390090";
CM025016.1	Genbank	transcript	11750117	11752639	.	-	.	gene_id "G4P62_013782"; transcript_id "gnl|WGS:JAAVVJ|G4P62_T022878"; gbkey "mRNA"; locus_tag "G4P62_013782"; orig_protein_id "gnl|WGS:JAAVVJ|G4P62_P022878"; orig_transcript_id "gnl|WGS:JAAVVJ|G4P62_T022878"; product "ermin-like"; transcript_biotype "mRNA";
CM025016.1	Genbank	exon	11752028	11752639	.	-	.	gene_id "G4P62_013782"; transcript_id "gnl|WGS:JAAVVJ|G4P62_T022878"; locus_tag "G4P62_013782"; orig_protein_id "gnl|WGS:JAAVVJ|G4P62_P022878"; orig_transcript_id "gnl|WGS:JAAVVJ|G4P62_T022878"; product "ermin-like"; transcript_biotype "mRNA"; exon_number "1";
CM025016.1	Genbank	exon	11750117	11751964	.	-	.	gene_id "G4P62_013782"; transcript_id "gnl|WGS:JAAVVJ|G4P62_T022878"; locus_tag "G4P62_013782"; orig_protein_id "gnl|WGS:JAAVVJ|G4P62_P022878"; orig_transcript_id "gnl|WGS:JAAVVJ|G4P62_T022878"; product "ermin-like"; transcript_biotype "mRNA"; exon_number "2";
CM025016.1	Genbank	CDS	11752028	11752517	.	-	0	gene_id "G4P62_013782"; transcript_id "gnl|WGS:JAAVVJ|G4P62_T022878"; gbkey "CDS"; locus_tag "G4P62_013782"; orig_transcript_id "gnl|WGS:JAAVVJ|G4P62_T022878"; product "ermin-like"; protein_id "KAF7215964.1"; exon_number "1";
CM025016.1	Genbank	CDS	11751654	11751964	.	-	2	gene_id "G4P62_013782"; transcript_id "gnl|WGS:JAAVVJ|G4P62_T022878"; gbkey "CDS"; locus_tag "G4P62_013782"; orig_transcript_id "gnl|WGS:JAAVVJ|G4P62_T022878"; product "ermin-like"; protein_id "KAF7215964.1"; exon_number "2";
CM025016.1	Genbank	start_codon	11752515	11752517	.	-	0	gene_id "G4P62_013782"; transcript_id "gnl|WGS:JAAVVJ|G4P62_T022878"; gbkey "CDS"; locus_tag "G4P62_013782"; orig_transcript_id "gnl|WGS:JAAVVJ|G4P62_T022878"; product "ermin-like"; protein_id "KAF7215964.1"; exon_number "1";
CM025016.1	Genbank	stop_codon	11751651	11751653	.	-	0	gene_id "G4P62_013782"; transcript_id "gnl|WGS:JAAVVJ|G4P62_T022878"; gbkey "CDS"; locus_tag "G4P62_013782"; orig_transcript_id "gnl|WGS:JAAVVJ|G4P62_T022878"; product "ermin-like"; protein_id "KAF7215964.1"; exon_number "2";
CM025016.1	Genbank	gene	11758857	11763980	.	-	.	gene_id "G4P62_013781"; transcript_id ""; description "cytohesin-interacting protein"; gbkey "Gene"; gene "cytip"; gene_biotype "protein_coding"; locus_tag "G4P62_013781";
CM025016.1	Genbank	transcript	11758857	11763980	.	-	.	gene_id "G4P62_013781"; transcript_id "gnl|WGS:JAAVVJ|G4P62_T022877"; gbkey "mRNA"; gene "cytip"; locus_tag "G4P62_013781"; orig_protein_id "gnl|WGS:JAAVVJ|G4P62_P022877"; orig_transcript_id "gnl|WGS:JAAVVJ|G4P62_T022877"; product "cytohesin 1 interacting protein"; transcript_biotype "mRNA";
CM025016.1	Genbank	exon	11762082	11763980	.	-	.	gene_id "G4P62_013781"; transcript_id "gnl|WGS:JAAVVJ|G4P62_T022877"; gene "cytip"; locus_tag "G4P62_013781"; orig_protein_id "gnl|WGS:JAAVVJ|G4P62_P022877"; orig_transcript_id "gnl|WGS:JAAVVJ|G4P62_T022877"; product "cytohesin 1 interacting protein"; transcript_biotype "mRNA"; exon_number "1";
CM025016.1	Genbank	exon	11761862	11761908	.	-	.	gene_id "G4P62_013781"; transcript_id "gnl|WGS:JAAVVJ|G4P62_T022877"; gene "cytip"; locus_tag "G4P62_013781"; orig_protein_id "gnl|WGS:JAAVVJ|G4P62_P022877"; orig_transcript_id "gnl|WGS:JAAVVJ|G4P62_T022877"; product "cytohesin 1 interacting protein"; transcript_biotype "mRNA"; exon_number "2";
CM025016.1	Genbank	exon	11761720	11761774	.	-	.	gene_id "G4P62_013781"; transcript_id "gnl|WGS:JAAVVJ|G4P62_T022877"; gene "cytip"; locus_tag "G4P62_013781"; orig_protein_id "gnl|WGS:JAAVVJ|G4P62_P022877"; orig_transcript_id "gnl|WGS:JAAVVJ|G4P62_T022877"; product "cytohesin 1 interacting protein"; transcript_biotype "mRNA"; exon_number "3";
CM025016.1	Genbank	exon	11761517	11761619	.	-	.	gene_id "G4P62_013781"; transcript_id "gnl|WGS:JAAVVJ|G4P62_T022877"; gene "cytip"; locus_tag "G4P62_013781"; orig_protein_id "gnl|WGS:JAAVVJ|G4P62_P022877"; orig_transcript_id "gnl|WGS:JAAVVJ|G4P62_T022877"; product "cytohesin 1 interacting protein"; transcript_biotype "mRNA"; exon_number "4";
CM025016.1	Genbank	exon	11761327	11761420	.	-	.	gene_id "G4P62_013781"; transcript_id "gnl|WGS:JAAVVJ|G4P62_T022877"; gene "cytip"; locus_tag "G4P62_013781"; orig_protein_id "gnl|WGS:JAAVVJ|G4P62_P022877"; orig_transcript_id "gnl|WGS:JAAVVJ|G4P62_T022877"; product "cytohesin 1 interacting protein"; transcript_biotype "mRNA"; exon_number "5";
CM025016.1	Genbank	exon	11761177	11761243	.	-	.	gene_id "G4P62_013781"; transcript_id "gnl|WGS:JAAVVJ|G4P62_T022877"; gene "cytip"; locus_tag "G4P62_013781"; orig_protein_id "gnl|WGS:JAAVVJ|G4P62_P022877"; orig_transcript_id "gnl|WGS:JAAVVJ|G4P62_T022877"; product "cytohesin 1 interacting protein"; transcript_biotype "mRNA"; exon_number "6";
CM025016.1	Genbank	exon	11760909	11760975	.	-	.	gene_id "G4P62_013781"; transcript_id "gnl|WGS:JAAVVJ|G4P62_T022877"; gene "cytip"; locus_tag "G4P62_013781"; orig_protein_id "gnl|WGS:JAAVVJ|G4P62_P022877"; orig_transcript_id "gnl|WGS:JAAVVJ|G4P62_T022877"; product "cytohesin 1 interacting protein"; transcript_biotype "mRNA"; exon_number "7";
CM025016.1	Genbank	exon	11758857	11760685	.	-	.	gene_id "G4P62_013781"; transcript_id "gnl|WGS:JAAVVJ|G4P62_T022877"; gene "cytip"; locus_tag "G4P62_013781"; orig_protein_id "gnl|WGS:JAAVVJ|G4P62_P022877"; orig_transcript_id "gnl|WGS:JAAVVJ|G4P62_T022877"; product "cytohesin 1 interacting protein"; transcript_biotype "mRNA"; exon_number "8";
CM025016.1	Genbank	CDS	11762082	11762228	.	-	0	gene_id "G4P62_013781"; transcript_id "gnl|WGS:JAAVVJ|G4P62_T022877"; gbkey "CDS"; gene "cytip"; locus_tag "G4P62_013781"; orig_transcript_id "gnl|WGS:JAAVVJ|G4P62_T022877"; product "cytohesin 1 interacting protein"; protein_id "KAF7215963.1"; exon_number "1";
CM025016.1	Genbank	CDS	11761862	11761908	.	-	0	gene_id "G4P62_013781"; transcript_id "gnl|WGS:JAAVVJ|G4P62_T022877"; gbkey "CDS"; gene "cytip"; locus_tag "G4P62_013781"; orig_transcript_id "gnl|WGS:JAAVVJ|G4P62_T022877"; product "cytohesin 1 interacting protein"; protein_id "KAF7215963.1"; exon_number "2";
CM025016.1	Genbank	CDS	11761720	11761774	.	-	1	gene_id "G4P62_013781"; transcript_id "gnl|WGS:JAAVVJ|G4P62_T022877"; gbkey "CDS"; gene "cytip"; locus_tag "G4P62_013781"; orig_transcript_id "gnl|WGS:JAAVVJ|G4P62_T022877"; product "cytohesin 1 interacting protein"; protein_id "KAF7215963.1"; exon_number "3";
CM025016.1	Genbank	CDS	11761517	11761619	.	-	0	gene_id "G4P62_013781"; transcript_id "gnl|WGS:JAAVVJ|G4P62_T022877"; gbkey "CDS"; gene "cytip"; locus_tag "G4P62_013781"; orig_transcript_id "gnl|WGS:JAAVVJ|G4P62_T022877"; product "cytohesin 1 interacting protein"; protein_id "KAF7215963.1"; exon_number "4";
CM025016.1	Genbank	CDS	11761327	11761420	.	-	2	gene_id "G4P62_013781"; transcript_id "gnl|WGS:JAAVVJ|G4P62_T022877"; gbkey "CDS"; gene "cytip"; locus_tag "G4P62_013781"; orig_transcript_id "gnl|WGS:JAAVVJ|G4P62_T022877"; product "cytohesin 1 interacting protein"; protein_id "KAF7215963.1"; exon_number "5";
CM025016.1	Genbank	CDS	11761177	11761243	.	-	1	gene_id "G4P62_013781"; transcript_id "gnl|WGS:JAAVVJ|G4P62_T022877"; gbkey "CDS"; gene "cytip"; locus_tag "G4P62_013781"; orig_transcript_id "gnl|WGS:JAAVVJ|G4P62_T022877"; product "cytohesin 1 interacting protein"; protein_id "KAF7215963.1"; exon_number "6";
CM025016.1	Genbank	CDS	11760909	11760975	.	-	0	gene_id "G4P62_013781"; transcript_id "gnl|WGS:JAAVVJ|G4P62_T022877"; gbkey "CDS"; gene "cytip"; locus_tag "G4P62_013781"; orig_transcript_id "gnl|WGS:JAAVVJ|G4P62_T022877"; product "cytohesin 1 interacting protein"; protein_id "KAF7215963.1"; exon_number "7";
CM025016.1	Genbank	CDS	11760213	11760685	.	-	2	gene_id "G4P62_013781"; transcript_id "gnl|WGS:JAAVVJ|G4P62_T022877"; gbkey "CDS"; gene "cytip"; locus_tag "G4P62_013781"; orig_transcript_id "gnl|WGS:JAAVVJ|G4P62_T022877"; product "cytohesin 1 interacting protein"; protein_id "KAF7215963.1"; exon_number "8";
CM025016.1	Genbank	start_codon	11762226	11762228	.	-	0	gene_id "G4P62_013781"; transcript_id "gnl|WGS:JAAVVJ|G4P62_T022877"; gbkey "CDS"; gene "cytip"; locus_tag "G4P62_013781"; orig_transcript_id "gnl|WGS:JAAVVJ|G4P62_T022877"; product "cytohesin 1 interacting protein"; protein_id "KAF7215963.1"; exon_number "1";
CM025016.1	Genbank	stop_codon	11760210	11760212	.	-	0	gene_id "G4P62_013781"; transcript_id "gnl|WGS:JAAVVJ|G4P62_T022877"; gbkey "CDS"; gene "cytip"; locus_tag "G4P62_013781"; orig_transcript_id "gnl|WGS:JAAVVJ|G4P62_T022877"; product "cytohesin 1 interacting protein"; protein_id "KAF7215963.1"; exon_number "8";
CM025016.1	Genbank	gene	11774464	11793324	.	-	.	gene_id "G4P62_013780"; transcript_id ""; description "activin receptor type-1C"; gbkey "Gene"; gene "acvr1c"; gene_biotype "protein_coding"; locus_tag "G4P62_013780";
CM025016.1	Genbank	transcript	11774464	11793324	.	-	.	gene_id "G4P62_013780"; transcript_id "gnl|WGS:JAAVVJ|G4P62_T022876"; gbkey "mRNA"; gene "acvr1c"; locus_tag "G4P62_013780"; orig_protein_id "gnl|WGS:JAAVVJ|G4P62_P022876"; orig_transcript_id "gnl|WGS:JAAVVJ|G4P62_T022876"; product "activin A receptor type 1C"; transcript_biotype "mRNA";
CM025016.1	Genbank	exon	11792360	11793324	.	-	.	gene_id "G4P62_013780"; transcript_id "gnl|WGS:JAAVVJ|G4P62_T022876"; gene "acvr1c"; locus_tag "G4P62_013780"; orig_protein_id "gnl|WGS:JAAVVJ|G4P62_P022876"; orig_transcript_id "gnl|WGS:JAAVVJ|G4P62_T022876"; product "activin A receptor type 1C"; transcript_biotype "mRNA"; exon_number "1";
CM025016.1	Genbank	exon	11784803	11785033	.	-	.	gene_id "G4P62_013780"; transcript_id "gnl|WGS:JAAVVJ|G4P62_T022876"; gene "acvr1c"; locus_tag "G4P62_013780"; orig_protein_id "gnl|WGS:JAAVVJ|G4P62_P022876"; orig_transcript_id "gnl|WGS:JAAVVJ|G4P62_T022876"; product "activin A receptor type 1C"; transcript_biotype "mRNA"; exon_number "2";
CM025016.1	Genbank	exon	11780090	11780332	.	-	.	gene_id "G4P62_013780"; transcript_id "gnl|WGS:JAAVVJ|G4P62_T022876"; gene "acvr1c"; locus_tag "G4P62_013780"; orig_protein_id "gnl|WGS:JAAVVJ|G4P62_P022876"; orig_transcript_id "gnl|WGS:JAAVVJ|G4P62_T022876"; product "activin A receptor type 1C"; transcript_biotype "mRNA"; exon_number "3";
CM025016.1	Genbank	exon	11779784	11780014	.	-	.	gene_id "G4P62_013780"; transcript_id "gnl|WGS:JAAVVJ|G4P62_T022876"; gene "acvr1c"; locus_tag "G4P62_013780"; orig_protein_id "gnl|WGS:JAAVVJ|G4P62_P022876"; orig_transcript_id "gnl|WGS:JAAVVJ|G4P62_T022876"; product "activin A receptor type 1C"; transcript_biotype "mRNA"; exon_number "4";
CM025016.1	Genbank	exon	11779536	11779703	.	-	.	gene_id "G4P62_013780"; transcript_id "gnl|WGS:JAAVVJ|G4P62_T022876"; gene "acvr1c"; locus_tag "G4P62_013780"; orig_protein_id "gnl|WGS:JAAVVJ|G4P62_P022876"; orig_transcript_id "gnl|WGS:JAAVVJ|G4P62_T022876"; product "activin A receptor type 1C"; transcript_biotype "mRNA"; exon_number "5";
CM025016.1	Genbank	exon	11779280	11779436	.	-	.	gene_id "G4P62_013780"; transcript_id "gnl|WGS:JAAVVJ|G4P62_T022876"; gene "acvr1c"; locus_tag "G4P62_013780"; orig_protein_id "gnl|WGS:JAAVVJ|G4P62_P022876"; orig_transcript_id "gnl|WGS:JAAVVJ|G4P62_T022876"; product "activin A receptor type 1C"; transcript_biotype "mRNA"; exon_number "6";
CM025016.1	Genbank	exon	11778469	11778593	.	-	.	gene_id "G4P62_013780"; transcript_id "gnl|WGS:JAAVVJ|G4P62_T022876"; gene "acvr1c"; locus_tag "G4P62_013780"; orig_protein_id "gnl|WGS:JAAVVJ|G4P62_P022876"; orig_transcript_id "gnl|WGS:JAAVVJ|G4P62_T022876"; product "activin A receptor type 1C"; transcript_biotype "mRNA"; exon_number "7";
CM025016.1	Genbank	exon	11778228	11778358	.	-	.	gene_id "G4P62_013780"; transcript_id "gnl|WGS:JAAVVJ|G4P62_T022876"; gene "acvr1c"; locus_tag "G4P62_013780"; orig_protein_id "gnl|WGS:JAAVVJ|G4P62_P022876"; orig_transcript_id "gnl|WGS:JAAVVJ|G4P62_T022876"; product "activin A receptor type 1C"; transcript_biotype "mRNA"; exon_number "8";
CM025016.1	Genbank	exon	11774464	11775798	.	-	.	gene_id "G4P62_013780"; transcript_id "gnl|WGS:JAAVVJ|G4P62_T022876"; gene "acvr1c"; locus_tag "G4P62_013780"; orig_protein_id "gnl|WGS:JAAVVJ|G4P62_P022876"; orig_transcript_id "gnl|WGS:JAAVVJ|G4P62_T022876"; product "activin A receptor type 1C"; transcript_biotype "mRNA"; exon_number "9";
CM025016.1	Genbank	CDS	11792360	11792429	.	-	0	gene_id "G4P62_013780"; transcript_id "gnl|WGS:JAAVVJ|G4P62_T022876"; gbkey "CDS"; gene "acvr1c"; locus_tag "G4P62_013780"; orig_transcript_id "gnl|WGS:JAAVVJ|G4P62_T022876"; product "activin A receptor type 1C"; protein_id "KAF7215962.1"; exon_number "1";
CM025016.1	Genbank	CDS	11784803	11785033	.	-	2	gene_id "G4P62_013780"; transcript_id "gnl|WGS:JAAVVJ|G4P62_T022876"; gbkey "CDS"; gene "acvr1c"; locus_tag "G4P62_013780"; orig_transcript_id "gnl|WGS:JAAVVJ|G4P62_T022876"; product "activin A receptor type 1C"; protein_id "KAF7215962.1"; exon_number "2";
CM025016.1	Genbank	CDS	11780090	11780332	.	-	2	gene_id "G4P62_013780"; transcript_id "gnl|WGS:JAAVVJ|G4P62_T022876"; gbkey "CDS"; gene "acvr1c"; locus_tag "G4P62_013780"; orig_transcript_id "gnl|WGS:JAAVVJ|G4P62_T022876"; product "activin A receptor type 1C"; protein_id "KAF7215962.1"; exon_number "3";
CM025016.1	Genbank	CDS	11779784	11780014	.	-	2	gene_id "G4P62_013780"; transcript_id "gnl|WGS:JAAVVJ|G4P62_T022876"; gbkey "CDS"; gene "acvr1c"; locus_tag "G4P62_013780"; orig_transcript_id "gnl|WGS:JAAVVJ|G4P62_T022876"; product "activin A receptor type 1C"; protein_id "KAF7215962.1"; exon_number "4";
CM025016.1	Genbank	CDS	11779536	11779703	.	-	2	gene_id "G4P62_013780"; transcript_id "gnl|WGS:JAAVVJ|G4P62_T022876"; gbkey "CDS"; gene "acvr1c"; locus_tag "G4P62_013780"; orig_transcript_id "gnl|WGS:JAAVVJ|G4P62_T022876"; product "activin A receptor type 1C"; protein_id "KAF7215962.1"; exon_number "5";
CM025016.1	Genbank	CDS	11779280	11779436	.	-	2	gene_id "G4P62_013780"; transcript_id "gnl|WGS:JAAVVJ|G4P62_T022876"; gbkey "CDS"; gene "acvr1c"; locus_tag "G4P62_013780"; orig_transcript_id "gnl|WGS:JAAVVJ|G4P62_T022876"; product "activin A receptor type 1C"; protein_id "KAF7215962.1"; exon_number "6";
CM025016.1	Genbank	CDS	11778469	11778593	.	-	1	gene_id "G4P62_013780"; transcript_id "gnl|WGS:JAAVVJ|G4P62_T022876"; gbkey "CDS"; gene "acvr1c"; locus_tag "G4P62_013780"; orig_transcript_id "gnl|WGS:JAAVVJ|G4P62_T022876"; product "activin A receptor type 1C"; protein_id "KAF7215962.1"; exon_number "7";
CM025016.1	Genbank	CDS	11778228	11778358	.	-	2	gene_id "G4P62_013780"; transcript_id "gnl|WGS:JAAVVJ|G4P62_T022876"; gbkey "CDS"; gene "acvr1c"; locus_tag "G4P62_013780"; orig_transcript_id "gnl|WGS:JAAVVJ|G4P62_T022876"; product "activin A receptor type 1C"; protein_id "KAF7215962.1"; exon_number "8";
CM025016.1	Genbank	CDS	11775676	11775798	.	-	0	gene_id "G4P62_013780"; transcript_id "gnl|WGS:JAAVVJ|G4P62_T022876"; gbkey "CDS"; gene "acvr1c"; locus_tag "G4P62_013780"; orig_transcript_id "gnl|WGS:JAAVVJ|G4P62_T022876"; product "activin A receptor type 1C"; protein_id "KAF7215962.1"; exon_number "9";
CM025016.1	Genbank	start_codon	11792427	11792429	.	-	0	gene_id "G4P62_013780"; transcript_id "gnl|WGS:JAAVVJ|G4P62_T022876"; gbkey "CDS"; gene "acvr1c"; locus_tag "G4P62_013780"; orig_transcript_id "gnl|WGS:JAAVVJ|G4P62_T022876"; product "activin A receptor type 1C"; protein_id "KAF7215962.1"; exon_number "1";
CM025016.1	Genbank	stop_codon	11775673	11775675	.	-	0	gene_id "G4P62_013780"; transcript_id "gnl|WGS:JAAVVJ|G4P62_T022876"; gbkey "CDS"; gene "acvr1c"; locus_tag "G4P62_013780"; orig_transcript_id "gnl|WGS:JAAVVJ|G4P62_T022876"; product "activin A receptor type 1C"; protein_id "KAF7215962.1"; exon_number "9";
CM025016.1	Genbank	gene	11794683	11842951	.	-	.	gene_id "G4P62_013779"; transcript_id ""; description "activin receptor type-1"; gbkey "Gene"; gene "acvr1"; gene_biotype "protein_coding"; locus_tag "G4P62_013779";
CM025016.1	Genbank	transcript	11794683	11842951	.	-	.	gene_id "G4P62_013779"; transcript_id "gnl|WGS:JAAVVJ|G4P62_T022875"; gbkey "mRNA"; gene "acvr1"; locus_tag "G4P62_013779"; orig_protein_id "gnl|WGS:JAAVVJ|G4P62_P022875"; orig_transcript_id "gnl|WGS:JAAVVJ|G4P62_T022875"; product "activin A receptor type 1"; transcript_biotype "mRNA";
CM025016.1	Genbank	exon	11842603	11842951	.	-	.	gene_id "G4P62_013779"; transcript_id "gnl|WGS:JAAVVJ|G4P62_T022875"; gene "acvr1"; locus_tag "G4P62_013779"; orig_protein_id "gnl|WGS:JAAVVJ|G4P62_P022875"; orig_transcript_id "gnl|WGS:JAAVVJ|G4P62_T022875"; product "activin A receptor type 1"; transcript_biotype "mRNA"; exon_number "1";
CM025016.1	Genbank	exon	11814766	11814836	.	-	.	gene_id "G4P62_013779"; transcript_id "gnl|WGS:JAAVVJ|G4P62_T022875"; gene "acvr1"; locus_tag "G4P62_013779"; orig_protein_id "gnl|WGS:JAAVVJ|G4P62_P022875"; orig_transcript_id "gnl|WGS:JAAVVJ|G4P62_T022875"; product "activin A receptor type 1"; transcript_biotype "mRNA"; exon_number "2";
CM025016.1	Genbank	exon	11810524	11810775	.	-	.	gene_id "G4P62_013779"; transcript_id "gnl|WGS:JAAVVJ|G4P62_T022875"; gene "acvr1"; locus_tag "G4P62_013779"; orig_protein_id "gnl|WGS:JAAVVJ|G4P62_P022875"; orig_transcript_id "gnl|WGS:JAAVVJ|G4P62_T022875"; product "activin A receptor type 1"; transcript_biotype "mRNA"; exon_number "3";
CM025016.1	Genbank	exon	11809145	11809417	.	-	.	gene_id "G4P62_013779"; transcript_id "gnl|WGS:JAAVVJ|G4P62_T022875"; gene "acvr1"; locus_tag "G4P62_013779"; orig_protein_id "gnl|WGS:JAAVVJ|G4P62_P022875"; orig_transcript_id "gnl|WGS:JAAVVJ|G4P62_T022875"; product "activin A receptor type 1"; transcript_biotype "mRNA"; exon_number "4";
CM025016.1	Genbank	exon	11808714	11808980	.	-	.	gene_id "G4P62_013779"; transcript_id "gnl|WGS:JAAVVJ|G4P62_T022875"; gene "acvr1"; locus_tag "G4P62_013779"; orig_protein_id "gnl|WGS:JAAVVJ|G4P62_P022875"; orig_transcript_id "gnl|WGS:JAAVVJ|G4P62_T022875"; product "activin A receptor type 1"; transcript_biotype "mRNA"; exon_number "5";
CM025016.1	Genbank	exon	11804205	11804413	.	-	.	gene_id "G4P62_013779"; transcript_id "gnl|WGS:JAAVVJ|G4P62_T022875"; gene "acvr1"; locus_tag "G4P62_013779"; orig_protein_id "gnl|WGS:JAAVVJ|G4P62_P022875"; orig_transcript_id "gnl|WGS:JAAVVJ|G4P62_T022875"; product "activin A receptor type 1"; transcript_biotype "mRNA"; exon_number "6";
CM025016.1	Genbank	exon	11800961	11801060	.	-	.	gene_id "G4P62_013779"; transcript_id "gnl|WGS:JAAVVJ|G4P62_T022875"; gene "acvr1"; locus_tag "G4P62_013779"; orig_protein_id "gnl|WGS:JAAVVJ|G4P62_P022875"; orig_transcript_id "gnl|WGS:JAAVVJ|G4P62_T022875"; product "activin A receptor type 1"; transcript_biotype "mRNA"; exon_number "7";
CM025016.1	Genbank	exon	11799474	11799620	.	-	.	gene_id "G4P62_013779"; transcript_id "gnl|WGS:JAAVVJ|G4P62_T022875"; gene "acvr1"; locus_tag "G4P62_013779"; orig_protein_id "gnl|WGS:JAAVVJ|G4P62_P022875"; orig_transcript_id "gnl|WGS:JAAVVJ|G4P62_T022875"; product "activin A receptor type 1"; transcript_biotype "mRNA"; exon_number "8";
CM025016.1	Genbank	exon	11799094	11799369	.	-	.	gene_id "G4P62_013779"; transcript_id "gnl|WGS:JAAVVJ|G4P62_T022875"; gene "acvr1"; locus_tag "G4P62_013779"; orig_protein_id "gnl|WGS:JAAVVJ|G4P62_P022875"; orig_transcript_id "gnl|WGS:JAAVVJ|G4P62_T022875"; product "activin A receptor type 1"; transcript_biotype "mRNA"; exon_number "9";
CM025016.1	Genbank	exon	11798097	11798294	.	-	.	gene_id "G4P62_013779"; transcript_id "gnl|WGS:JAAVVJ|G4P62_T022875"; gene "acvr1"; locus_tag "G4P62_013779"; orig_protein_id "gnl|WGS:JAAVVJ|G4P62_P022875"; orig_transcript_id "gnl|WGS:JAAVVJ|G4P62_T022875"; product "activin A receptor type 1"; transcript_biotype "mRNA"; exon_number "10";
CM025016.1	Genbank	exon	11795661	11795791	.	-	.	gene_id "G4P62_013779"; transcript_id "gnl|WGS:JAAVVJ|G4P62_T022875"; gene "acvr1"; locus_tag "G4P62_013779"; orig_protein_id "gnl|WGS:JAAVVJ|G4P62_P022875"; orig_transcript_id "gnl|WGS:JAAVVJ|G4P62_T022875"; product "activin A receptor type 1"; transcript_biotype "mRNA"; exon_number "11";
CM025016.1	Genbank	exon	11794683	11795584	.	-	.	gene_id "G4P62_013779"; transcript_id "gnl|WGS:JAAVVJ|G4P62_T022875"; gene "acvr1"; locus_tag "G4P62_013779"; orig_protein_id "gnl|WGS:JAAVVJ|G4P62_P022875"; orig_transcript_id "gnl|WGS:JAAVVJ|G4P62_T022875"; product "activin A receptor type 1"; transcript_biotype "mRNA"; exon_number "12";
CM025016.1	Genbank	CDS	11814766	11814829	.	-	0	gene_id "G4P62_013779"; transcript_id "gnl|WGS:JAAVVJ|G4P62_T022875"; gbkey "CDS"; gene "acvr1"; locus_tag "G4P62_013779"; orig_transcript_id "gnl|WGS:JAAVVJ|G4P62_T022875"; product "activin A receptor type 1"; protein_id "KAF7215961.1"; exon_number "2";
CM025016.1	Genbank	CDS	11810524	11810775	.	-	2	gene_id "G4P62_013779"; transcript_id "gnl|WGS:JAAVVJ|G4P62_T022875"; gbkey "CDS"; gene "acvr1"; locus_tag "G4P62_013779"; orig_transcript_id "gnl|WGS:JAAVVJ|G4P62_T022875"; product "activin A receptor type 1"; protein_id "KAF7215961.1"; exon_number "3";
CM025016.1	Genbank	CDS	11809145	11809417	.	-	2	gene_id "G4P62_013779"; transcript_id "gnl|WGS:JAAVVJ|G4P62_T022875"; gbkey "CDS"; gene "acvr1"; locus_tag "G4P62_013779"; orig_transcript_id "gnl|WGS:JAAVVJ|G4P62_T022875"; product "activin A receptor type 1"; protein_id "KAF7215961.1"; exon_number "4";
CM025016.1	Genbank	CDS	11808714	11808980	.	-	2	gene_id "G4P62_013779"; transcript_id "gnl|WGS:JAAVVJ|G4P62_T022875"; gbkey "CDS"; gene "acvr1"; locus_tag "G4P62_013779"; orig_transcript_id "gnl|WGS:JAAVVJ|G4P62_T022875"; product "activin A receptor type 1"; protein_id "KAF7215961.1"; exon_number "5";
CM025016.1	Genbank	CDS	11804205	11804413	.	-	2	gene_id "G4P62_013779"; transcript_id "gnl|WGS:JAAVVJ|G4P62_T022875"; gbkey "CDS"; gene "acvr1"; locus_tag "G4P62_013779"; orig_transcript_id "gnl|WGS:JAAVVJ|G4P62_T022875"; product "activin A receptor type 1"; protein_id "KAF7215961.1"; exon_number "6";
CM025016.1	Genbank	CDS	11800961	11801060	.	-	0	gene_id "G4P62_013779"; transcript_id "gnl|WGS:JAAVVJ|G4P62_T022875"; gbkey "CDS"; gene "acvr1"; locus_tag "G4P62_013779"; orig_transcript_id "gnl|WGS:JAAVVJ|G4P62_T022875"; product "activin A receptor type 1"; protein_id "KAF7215961.1"; exon_number "7";
CM025016.1	Genbank	CDS	11799474	11799620	.	-	2	gene_id "G4P62_013779"; transcript_id "gnl|WGS:JAAVVJ|G4P62_T022875"; gbkey "CDS"; gene "acvr1"; locus_tag "G4P62_013779"; orig_transcript_id "gnl|WGS:JAAVVJ|G4P62_T022875"; product "activin A receptor type 1"; protein_id "KAF7215961.1"; exon_number "8";
CM025016.1	Genbank	CDS	11799094	11799369	.	-	2	gene_id "G4P62_013779"; transcript_id "gnl|WGS:JAAVVJ|G4P62_T022875"; gbkey "CDS"; gene "acvr1"; locus_tag "G4P62_013779"; orig_transcript_id "gnl|WGS:JAAVVJ|G4P62_T022875"; product "activin A receptor type 1"; protein_id "KAF7215961.1"; exon_number "9";
CM025016.1	Genbank	CDS	11798097	11798294	.	-	2	gene_id "G4P62_013779"; transcript_id "gnl|WGS:JAAVVJ|G4P62_T022875"; gbkey "CDS"; gene "acvr1"; locus_tag "G4P62_013779"; orig_transcript_id "gnl|WGS:JAAVVJ|G4P62_T022875"; product "activin A receptor type 1"; protein_id "KAF7215961.1"; exon_number "10";
CM025016.1	Genbank	CDS	11795661	11795791	.	-	2	gene_id "G4P62_013779"; transcript_id "gnl|WGS:JAAVVJ|G4P62_T022875"; gbkey "CDS"; gene "acvr1"; locus_tag "G4P62_013779"; orig_transcript_id "gnl|WGS:JAAVVJ|G4P62_T022875"; product "activin A receptor type 1"; protein_id "KAF7215961.1"; exon_number "11";
CM025016.1	Genbank	CDS	11795453	11795584	.	-	0	gene_id "G4P62_013779"; transcript_id "gnl|WGS:JAAVVJ|G4P62_T022875"; gbkey "CDS"; gene "acvr1"; locus_tag "G4P62_013779"; orig_transcript_id "gnl|WGS:JAAVVJ|G4P62_T022875"; product "activin A receptor type 1"; protein_id "KAF7215961.1"; exon_number "12";
CM025016.1	Genbank	start_codon	11814827	11814829	.	-	0	gene_id "G4P62_013779"; transcript_id "gnl|WGS:JAAVVJ|G4P62_T022875"; gbkey "CDS"; gene "acvr1"; locus_tag "G4P62_013779"; orig_transcript_id "gnl|WGS:JAAVVJ|G4P62_T022875"; product "activin A receptor type 1"; protein_id "KAF7215961.1"; exon_number "2";
CM025016.1	Genbank	stop_codon	11795450	11795452	.	-	0	gene_id "G4P62_013779"; transcript_id "gnl|WGS:JAAVVJ|G4P62_T022875"; gbkey "CDS"; gene "acvr1"; locus_tag "G4P62_013779"; orig_transcript_id "gnl|WGS:JAAVVJ|G4P62_T022875"; product "activin A receptor type 1"; protein_id "KAF7215961.1"; exon_number "12";
CM025016.1	Genbank	gene	11853532	11858883	.	+	.	gene_id "G4P62_013778"; transcript_id ""; description "uncharacterized protein C7orf57 homolog"; gbkey "Gene"; gene_biotype "protein_coding"; locus_tag "G4P62_013778"; note "LOC107390085";
CM025016.1	Genbank	transcript	11853532	11858883	.	+	.	gene_id "G4P62_013778"; transcript_id "gnl|WGS:JAAVVJ|G4P62_T022874"; gbkey "mRNA"; locus_tag "G4P62_013778"; orig_protein_id "gnl|WGS:JAAVVJ|G4P62_P022874"; orig_transcript_id "gnl|WGS:JAAVVJ|G4P62_T022874"; product "hypothetical protein"; transcript_biotype "mRNA";
CM025016.1	Genbank	exon	11853532	11853732	.	+	.	gene_id "G4P62_013778"; transcript_id "gnl|WGS:JAAVVJ|G4P62_T022874"; locus_tag "G4P62_013778"; orig_protein_id "gnl|WGS:JAAVVJ|G4P62_P022874"; orig_transcript_id "gnl|WGS:JAAVVJ|G4P62_T022874"; product "hypothetical protein"; transcript_biotype "mRNA"; exon_number "1";
CM025016.1	Genbank	exon	11853921	11853967	.	+	.	gene_id "G4P62_013778"; transcript_id "gnl|WGS:JAAVVJ|G4P62_T022874"; locus_tag "G4P62_013778"; orig_protein_id "gnl|WGS:JAAVVJ|G4P62_P022874"; orig_transcript_id "gnl|WGS:JAAVVJ|G4P62_T022874"; product "hypothetical protein"; transcript_biotype "mRNA"; exon_number "2";
CM025016.1	Genbank	exon	11854098	11854253	.	+	.	gene_id "G4P62_013778"; transcript_id "gnl|WGS:JAAVVJ|G4P62_T022874"; locus_tag "G4P62_013778"; orig_protein_id "gnl|WGS:JAAVVJ|G4P62_P022874"; orig_transcript_id "gnl|WGS:JAAVVJ|G4P62_T022874"; product "hypothetical protein"; transcript_biotype "mRNA"; exon_number "3";
CM025016.1	Genbank	exon	11854325	11854421	.	+	.	gene_id "G4P62_013778"; transcript_id "gnl|WGS:JAAVVJ|G4P62_T022874"; locus_tag "G4P62_013778"; orig_protein_id "gnl|WGS:JAAVVJ|G4P62_P022874"; orig_transcript_id "gnl|WGS:JAAVVJ|G4P62_T022874"; product "hypothetical protein"; transcript_biotype "mRNA"; exon_number "4";
CM025016.1	Genbank	exon	11854539	11854647	.	+	.	gene_id "G4P62_013778"; transcript_id "gnl|WGS:JAAVVJ|G4P62_T022874"; locus_tag "G4P62_013778"; orig_protein_id "gnl|WGS:JAAVVJ|G4P62_P022874"; orig_transcript_id "gnl|WGS:JAAVVJ|G4P62_T022874"; product "hypothetical protein"; transcript_biotype "mRNA"; exon_number "5";
CM025016.1	Genbank	exon	11854895	11854980	.	+	.	gene_id "G4P62_013778"; transcript_id "gnl|WGS:JAAVVJ|G4P62_T022874"; locus_tag "G4P62_013778"; orig_protein_id "gnl|WGS:JAAVVJ|G4P62_P022874"; orig_transcript_id "gnl|WGS:JAAVVJ|G4P62_T022874"; product "hypothetical protein"; transcript_biotype "mRNA"; exon_number "6";
CM025016.1	Genbank	exon	11858287	11858379	.	+	.	gene_id "G4P62_013778"; transcript_id "gnl|WGS:JAAVVJ|G4P62_T022874"; locus_tag "G4P62_013778"; orig_protein_id "gnl|WGS:JAAVVJ|G4P62_P022874"; orig_transcript_id "gnl|WGS:JAAVVJ|G4P62_T022874"; product "hypothetical protein"; transcript_biotype "mRNA"; exon_number "7";
CM025016.1	Genbank	exon	11858642	11858883	.	+	.	gene_id "G4P62_013778"; transcript_id "gnl|WGS:JAAVVJ|G4P62_T022874"; locus_tag "G4P62_013778"; orig_protein_id "gnl|WGS:JAAVVJ|G4P62_P022874"; orig_transcript_id "gnl|WGS:JAAVVJ|G4P62_T022874"; product "hypothetical protein"; transcript_biotype "mRNA"; exon_number "8";
CM025016.1	Genbank	CDS	11853659	11853732	.	+	0	gene_id "G4P62_013778"; transcript_id "gnl|WGS:JAAVVJ|G4P62_T022874"; gbkey "CDS"; locus_tag "G4P62_013778"; note "uncharacterized protein C7orf57 homolog"; orig_transcript_id "gnl|WGS:JAAVVJ|G4P62_T022874"; product "hypothetical protein"; protein_id "KAF7215960.1"; exon_number "1";
CM025016.1	Genbank	CDS	11853921	11853967	.	+	1	gene_id "G4P62_013778"; transcript_id "gnl|WGS:JAAVVJ|G4P62_T022874"; gbkey "CDS"; locus_tag "G4P62_013778"; note "uncharacterized protein C7orf57 homolog"; orig_transcript_id "gnl|WGS:JAAVVJ|G4P62_T022874"; product "hypothetical protein"; protein_id "KAF7215960.1"; exon_number "2";
CM025016.1	Genbank	CDS	11854098	11854253	.	+	2	gene_id "G4P62_013778"; transcript_id "gnl|WGS:JAAVVJ|G4P62_T022874"; gbkey "CDS"; locus_tag "G4P62_013778"; note "uncharacterized protein C7orf57 homolog"; orig_transcript_id "gnl|WGS:JAAVVJ|G4P62_T022874"; product "hypothetical protein"; protein_id "KAF7215960.1"; exon_number "3";
CM025016.1	Genbank	CDS	11854325	11854421	.	+	2	gene_id "G4P62_013778"; transcript_id "gnl|WGS:JAAVVJ|G4P62_T022874"; gbkey "CDS"; locus_tag "G4P62_013778"; note "uncharacterized protein C7orf57 homolog"; orig_transcript_id "gnl|WGS:JAAVVJ|G4P62_T022874"; product "hypothetical protein"; protein_id "KAF7215960.1"; exon_number "4";
CM025016.1	Genbank	CDS	11854539	11854647	.	+	1	gene_id "G4P62_013778"; transcript_id "gnl|WGS:JAAVVJ|G4P62_T022874"; gbkey "CDS"; locus_tag "G4P62_013778"; note "uncharacterized protein C7orf57 homolog"; orig_transcript_id "gnl|WGS:JAAVVJ|G4P62_T022874"; product "hypothetical protein"; protein_id "KAF7215960.1"; exon_number "5";
CM025016.1	Genbank	CDS	11854895	11854980	.	+	0	gene_id "G4P62_013778"; transcript_id "gnl|WGS:JAAVVJ|G4P62_T022874"; gbkey "CDS"; locus_tag "G4P62_013778"; note "uncharacterized protein C7orf57 homolog"; orig_transcript_id "gnl|WGS:JAAVVJ|G4P62_T022874"; product "hypothetical protein"; protein_id "KAF7215960.1"; exon_number "6";
CM025016.1	Genbank	CDS	11858287	11858368	.	+	1	gene_id "G4P62_013778"; transcript_id "gnl|WGS:JAAVVJ|G4P62_T022874"; gbkey "CDS"; locus_tag "G4P62_013778"; note "uncharacterized protein C7orf57 homolog"; orig_transcript_id "gnl|WGS:JAAVVJ|G4P62_T022874"; product "hypothetical protein"; protein_id "KAF7215960.1"; exon_number "7";
CM025016.1	Genbank	start_codon	11853659	11853661	.	+	0	gene_id "G4P62_013778"; transcript_id "gnl|WGS:JAAVVJ|G4P62_T022874"; gbkey "CDS"; locus_tag "G4P62_013778"; note "uncharacterized protein C7orf57 homolog"; orig_transcript_id "gnl|WGS:JAAVVJ|G4P62_T022874"; product "hypothetical protein"; protein_id "KAF7215960.1"; exon_number "1";
CM025016.1	Genbank	stop_codon	11858369	11858371	.	+	0	gene_id "G4P62_013778"; transcript_id "gnl|WGS:JAAVVJ|G4P62_T022874"; gbkey "CDS"; locus_tag "G4P62_013778"; note "uncharacterized protein C7orf57 homolog"; orig_transcript_id "gnl|WGS:JAAVVJ|G4P62_T022874"; product "hypothetical protein"; protein_id "KAF7215960.1"; exon_number "7";
CM025016.1	Genbank	gene	11859239	11862748	.	+	.	gene_id "G4P62_013777"; transcript_id ""; description "uridine phosphorylase 2"; gbkey "Gene"; gene "upp2"; gene_biotype "protein_coding"; locus_tag "G4P62_013777";
CM025016.1	Genbank	transcript	11859239	11862748	.	+	.	gene_id "G4P62_013777"; transcript_id "gnl|WGS:JAAVVJ|G4P62_T022873"; gbkey "mRNA"; gene "upp2"; locus_tag "G4P62_013777"; orig_protein_id "gnl|WGS:JAAVVJ|G4P62_P022873"; orig_transcript_id "gnl|WGS:JAAVVJ|G4P62_T022873"; product "uridine phosphorylase 2"; transcript_biotype "mRNA";
CM025016.1	Genbank	exon	11859239	11859446	.	+	.	gene_id "G4P62_013777"; transcript_id "gnl|WGS:JAAVVJ|G4P62_T022873"; gene "upp2"; locus_tag "G4P62_013777"; orig_protein_id "gnl|WGS:JAAVVJ|G4P62_P022873"; orig_transcript_id "gnl|WGS:JAAVVJ|G4P62_T022873"; product "uridine phosphorylase 2"; transcript_biotype "mRNA"; exon_number "1";
CM025016.1	Genbank	exon	11859518	11859632	.	+	.	gene_id "G4P62_013777"; transcript_id "gnl|WGS:JAAVVJ|G4P62_T022873"; gene "upp2"; locus_tag "G4P62_013777"; orig_protein_id "gnl|WGS:JAAVVJ|G4P62_P022873"; orig_transcript_id "gnl|WGS:JAAVVJ|G4P62_T022873"; product "uridine phosphorylase 2"; transcript_biotype "mRNA"; exon_number "2";
CM025016.1	Genbank	exon	11859718	11859876	.	+	.	gene_id "G4P62_013777"; transcript_id "gnl|WGS:JAAVVJ|G4P62_T022873"; gene "upp2"; locus_tag "G4P62_013777"; orig_protein_id "gnl|WGS:JAAVVJ|G4P62_P022873"; orig_transcript_id "gnl|WGS:JAAVVJ|G4P62_T022873"; product "uridine phosphorylase 2"; transcript_biotype "mRNA"; exon_number "3";
CM025016.1	Genbank	exon	11859961	11860075	.	+	.	gene_id "G4P62_013777"; transcript_id "gnl|WGS:JAAVVJ|G4P62_T022873"; gene "upp2"; locus_tag "G4P62_013777"; orig_protein_id "gnl|WGS:JAAVVJ|G4P62_P022873"; orig_transcript_id "gnl|WGS:JAAVVJ|G4P62_T022873"; product "uridine phosphorylase 2"; transcript_biotype "mRNA"; exon_number "4";
CM025016.1	Genbank	exon	11860173	11860382	.	+	.	gene_id "G4P62_013777"; transcript_id "gnl|WGS:JAAVVJ|G4P62_T022873"; gene "upp2"; locus_tag "G4P62_013777"; orig_protein_id "gnl|WGS:JAAVVJ|G4P62_P022873"; orig_transcript_id "gnl|WGS:JAAVVJ|G4P62_T022873"; product "uridine phosphorylase 2"; transcript_biotype "mRNA"; exon_number "5";
CM025016.1	Genbank	exon	11861960	11862106	.	+	.	gene_id "G4P62_013777"; transcript_id "gnl|WGS:JAAVVJ|G4P62_T022873"; gene "upp2"; locus_tag "G4P62_013777"; orig_protein_id "gnl|WGS:JAAVVJ|G4P62_P022873"; orig_transcript_id "gnl|WGS:JAAVVJ|G4P62_T022873"; product "uridine phosphorylase 2"; transcript_biotype "mRNA"; exon_number "6";
CM025016.1	Genbank	exon	11862220	11862748	.	+	.	gene_id "G4P62_013777"; transcript_id "gnl|WGS:JAAVVJ|G4P62_T022873"; gene "upp2"; locus_tag "G4P62_013777"; orig_protein_id "gnl|WGS:JAAVVJ|G4P62_P022873"; orig_transcript_id "gnl|WGS:JAAVVJ|G4P62_T022873"; product "uridine phosphorylase 2"; transcript_biotype "mRNA"; exon_number "7";
CM025016.1	Genbank	CDS	11859391	11859446	.	+	0	gene_id "G4P62_013777"; transcript_id "gnl|WGS:JAAVVJ|G4P62_T022873"; gbkey "CDS"; gene "upp2"; locus_tag "G4P62_013777"; orig_transcript_id "gnl|WGS:JAAVVJ|G4P62_T022873"; product "uridine phosphorylase 2"; protein_id "KAF7215959.1"; exon_number "1";
CM025016.1	Genbank	CDS	11859518	11859632	.	+	1	gene_id "G4P62_013777"; transcript_id "gnl|WGS:JAAVVJ|G4P62_T022873"; gbkey "CDS"; gene "upp2"; locus_tag "G4P62_013777"; orig_transcript_id "gnl|WGS:JAAVVJ|G4P62_T022873"; product "uridine phosphorylase 2"; protein_id "KAF7215959.1"; exon_number "2";
CM025016.1	Genbank	CDS	11859718	11859876	.	+	0	gene_id "G4P62_013777"; transcript_id "gnl|WGS:JAAVVJ|G4P62_T022873"; gbkey "CDS"; gene "upp2"; locus_tag "G4P62_013777"; orig_transcript_id "gnl|WGS:JAAVVJ|G4P62_T022873"; product "uridine phosphorylase 2"; protein_id "KAF7215959.1"; exon_number "3";
CM025016.1	Genbank	CDS	11859961	11860075	.	+	0	gene_id "G4P62_013777"; transcript_id "gnl|WGS:JAAVVJ|G4P62_T022873"; gbkey "CDS"; gene "upp2"; locus_tag "G4P62_013777"; orig_transcript_id "gnl|WGS:JAAVVJ|G4P62_T022873"; product "uridine phosphorylase 2"; protein_id "KAF7215959.1"; exon_number "4";
CM025016.1	Genbank	CDS	11860173	11860382	.	+	2	gene_id "G4P62_013777"; transcript_id "gnl|WGS:JAAVVJ|G4P62_T022873"; gbkey "CDS"; gene "upp2"; locus_tag "G4P62_013777"; orig_transcript_id "gnl|WGS:JAAVVJ|G4P62_T022873"; product "uridine phosphorylase 2"; protein_id "KAF7215959.1"; exon_number "5";
CM025016.1	Genbank	CDS	11861960	11862106	.	+	2	gene_id "G4P62_013777"; transcript_id "gnl|WGS:JAAVVJ|G4P62_T022873"; gbkey "CDS"; gene "upp2"; locus_tag "G4P62_013777"; orig_transcript_id "gnl|WGS:JAAVVJ|G4P62_T022873"; product "uridine phosphorylase 2"; protein_id "KAF7215959.1"; exon_number "6";
CM025016.1	Genbank	CDS	11862220	11862359	.	+	2	gene_id "G4P62_013777"; transcript_id "gnl|WGS:JAAVVJ|G4P62_T022873"; gbkey "CDS"; gene "upp2"; locus_tag "G4P62_013777"; orig_transcript_id "gnl|WGS:JAAVVJ|G4P62_T022873"; product "uridine phosphorylase 2"; protein_id "KAF7215959.1"; exon_number "7";
CM025016.1	Genbank	start_codon	11859391	11859393	.	+	0	gene_id "G4P62_013777"; transcript_id "gnl|WGS:JAAVVJ|G4P62_T022873"; gbkey "CDS"; gene "upp2"; locus_tag "G4P62_013777"; orig_transcript_id "gnl|WGS:JAAVVJ|G4P62_T022873"; product "uridine phosphorylase 2"; protein_id "KAF7215959.1"; exon_number "1";
CM025016.1	Genbank	stop_codon	11862360	11862362	.	+	0	gene_id "G4P62_013777"; transcript_id "gnl|WGS:JAAVVJ|G4P62_T022873"; gbkey "CDS"; gene "upp2"; locus_tag "G4P62_013777"; orig_transcript_id "gnl|WGS:JAAVVJ|G4P62_T022873"; product "uridine phosphorylase 2"; protein_id "KAF7215959.1"; exon_number "7";
CM025016.1	Genbank	gene	11864701	11902890	.	-	.	gene_id "G4P62_013776"; transcript_id ""; description "coiled-coil domain-containing protein 148"; gbkey "Gene"; gene "ccdc148"; gene_biotype "protein_coding"; locus_tag "G4P62_013776";
CM025016.1	Genbank	transcript	11864701	11902890	.	-	.	gene_id "G4P62_013776"; transcript_id "gnl|WGS:JAAVVJ|G4P62_T022872"; gbkey "mRNA"; gene "ccdc148"; locus_tag "G4P62_013776"; orig_protein_id "gnl|WGS:JAAVVJ|G4P62_P022872"; orig_transcript_id "gnl|WGS:JAAVVJ|G4P62_T022872"; product "coiled-coil domain containing 148"; transcript_biotype "mRNA";
CM025016.1	Genbank	exon	11902420	11902890	.	-	.	gene_id "G4P62_013776"; transcript_id "gnl|WGS:JAAVVJ|G4P62_T022872"; gene "ccdc148"; locus_tag "G4P62_013776"; orig_protein_id "gnl|WGS:JAAVVJ|G4P62_P022872"; orig_transcript_id "gnl|WGS:JAAVVJ|G4P62_T022872"; product "coiled-coil domain containing 148"; transcript_biotype "mRNA"; exon_number "1";
CM025016.1	Genbank	exon	11902078	11902156	.	-	.	gene_id "G4P62_013776"; transcript_id "gnl|WGS:JAAVVJ|G4P62_T022872"; gene "ccdc148"; locus_tag "G4P62_013776"; orig_protein_id "gnl|WGS:JAAVVJ|G4P62_P022872"; orig_transcript_id "gnl|WGS:JAAVVJ|G4P62_T022872"; product "coiled-coil domain containing 148"; transcript_biotype "mRNA"; exon_number "2";
CM025016.1	Genbank	exon	11898779	11898900	.	-	.	gene_id "G4P62_013776"; transcript_id "gnl|WGS:JAAVVJ|G4P62_T022872"; gene "ccdc148"; locus_tag "G4P62_013776"; orig_protein_id "gnl|WGS:JAAVVJ|G4P62_P022872"; orig_transcript_id "gnl|WGS:JAAVVJ|G4P62_T022872"; product "coiled-coil domain containing 148"; transcript_biotype "mRNA"; exon_number "3";
CM025016.1	Genbank	exon	11896170	11896273	.	-	.	gene_id "G4P62_013776"; transcript_id "gnl|WGS:JAAVVJ|G4P62_T022872"; gene "ccdc148"; locus_tag "G4P62_013776"; orig_protein_id "gnl|WGS:JAAVVJ|G4P62_P022872"; orig_transcript_id "gnl|WGS:JAAVVJ|G4P62_T022872"; product "coiled-coil domain containing 148"; transcript_biotype "mRNA"; exon_number "4";
CM025016.1	Genbank	exon	11893280	11893371	.	-	.	gene_id "G4P62_013776"; transcript_id "gnl|WGS:JAAVVJ|G4P62_T022872"; gene "ccdc148"; locus_tag "G4P62_013776"; orig_protein_id "gnl|WGS:JAAVVJ|G4P62_P022872"; orig_transcript_id "gnl|WGS:JAAVVJ|G4P62_T022872"; product "coiled-coil domain containing 148"; transcript_biotype "mRNA"; exon_number "5";
CM025016.1	Genbank	exon	11893043	11893194	.	-	.	gene_id "G4P62_013776"; transcript_id "gnl|WGS:JAAVVJ|G4P62_T022872"; gene "ccdc148"; locus_tag "G4P62_013776"; orig_protein_id "gnl|WGS:JAAVVJ|G4P62_P022872"; orig_transcript_id "gnl|WGS:JAAVVJ|G4P62_T022872"; product "coiled-coil domain containing 148"; transcript_biotype "mRNA"; exon_number "6";
CM025016.1	Genbank	exon	11886350	11886445	.	-	.	gene_id "G4P62_013776"; transcript_id "gnl|WGS:JAAVVJ|G4P62_T022872"; gene "ccdc148"; locus_tag "G4P62_013776"; orig_protein_id "gnl|WGS:JAAVVJ|G4P62_P022872"; orig_transcript_id "gnl|WGS:JAAVVJ|G4P62_T022872"; product "coiled-coil domain containing 148"; transcript_biotype "mRNA"; exon_number "7";
CM025016.1	Genbank	exon	11885720	11885901	.	-	.	gene_id "G4P62_013776"; transcript_id "gnl|WGS:JAAVVJ|G4P62_T022872"; gene "ccdc148"; locus_tag "G4P62_013776"; orig_protein_id "gnl|WGS:JAAVVJ|G4P62_P022872"; orig_transcript_id "gnl|WGS:JAAVVJ|G4P62_T022872"; product "coiled-coil domain containing 148"; transcript_biotype "mRNA"; exon_number "8";
CM025016.1	Genbank	exon	11885201	11885339	.	-	.	gene_id "G4P62_013776"; transcript_id "gnl|WGS:JAAVVJ|G4P62_T022872"; gene "ccdc148"; locus_tag "G4P62_013776"; orig_protein_id "gnl|WGS:JAAVVJ|G4P62_P022872"; orig_transcript_id "gnl|WGS:JAAVVJ|G4P62_T022872"; product "coiled-coil domain containing 148"; transcript_biotype "mRNA"; exon_number "9";
CM025016.1	Genbank	exon	11881076	11881282	.	-	.	gene_id "G4P62_013776"; transcript_id "gnl|WGS:JAAVVJ|G4P62_T022872"; gene "ccdc148"; locus_tag "G4P62_013776"; orig_protein_id "gnl|WGS:JAAVVJ|G4P62_P022872"; orig_transcript_id "gnl|WGS:JAAVVJ|G4P62_T022872"; product "coiled-coil domain containing 148"; transcript_biotype "mRNA"; exon_number "10";
CM025016.1	Genbank	exon	11868484	11868624	.	-	.	gene_id "G4P62_013776"; transcript_id "gnl|WGS:JAAVVJ|G4P62_T022872"; gene "ccdc148"; locus_tag "G4P62_013776"; orig_protein_id "gnl|WGS:JAAVVJ|G4P62_P022872"; orig_transcript_id "gnl|WGS:JAAVVJ|G4P62_T022872"; product "coiled-coil domain containing 148"; transcript_biotype "mRNA"; exon_number "11";
CM025016.1	Genbank	exon	11867698	11867816	.	-	.	gene_id "G4P62_013776"; transcript_id "gnl|WGS:JAAVVJ|G4P62_T022872"; gene "ccdc148"; locus_tag "G4P62_013776"; orig_protein_id "gnl|WGS:JAAVVJ|G4P62_P022872"; orig_transcript_id "gnl|WGS:JAAVVJ|G4P62_T022872"; product "coiled-coil domain containing 148"; transcript_biotype "mRNA"; exon_number "12";
CM025016.1	Genbank	exon	11865525	11865642	.	-	.	gene_id "G4P62_013776"; transcript_id "gnl|WGS:JAAVVJ|G4P62_T022872"; gene "ccdc148"; locus_tag "G4P62_013776"; orig_protein_id "gnl|WGS:JAAVVJ|G4P62_P022872"; orig_transcript_id "gnl|WGS:JAAVVJ|G4P62_T022872"; product "coiled-coil domain containing 148"; transcript_biotype "mRNA"; exon_number "13";
CM025016.1	Genbank	exon	11865268	11865396	.	-	.	gene_id "G4P62_013776"; transcript_id "gnl|WGS:JAAVVJ|G4P62_T022872"; gene "ccdc148"; locus_tag "G4P62_013776"; orig_protein_id "gnl|WGS:JAAVVJ|G4P62_P022872"; orig_transcript_id "gnl|WGS:JAAVVJ|G4P62_T022872"; product "coiled-coil domain containing 148"; transcript_biotype "mRNA"; exon_number "14";
CM025016.1	Genbank	exon	11864701	11864908	.	-	.	gene_id "G4P62_013776"; transcript_id "gnl|WGS:JAAVVJ|G4P62_T022872"; gene "ccdc148"; locus_tag "G4P62_013776"; orig_protein_id "gnl|WGS:JAAVVJ|G4P62_P022872"; orig_transcript_id "gnl|WGS:JAAVVJ|G4P62_T022872"; product "coiled-coil domain containing 148"; transcript_biotype "mRNA"; exon_number "15";
CM025016.1	Genbank	CDS	11902078	11902132	.	-	0	gene_id "G4P62_013776"; transcript_id "gnl|WGS:JAAVVJ|G4P62_T022872"; gbkey "CDS"; gene "ccdc148"; locus_tag "G4P62_013776"; orig_transcript_id "gnl|WGS:JAAVVJ|G4P62_T022872"; product "coiled-coil domain containing 148"; protein_id "KAF7215958.1"; exon_number "2";
CM025016.1	Genbank	CDS	11898779	11898900	.	-	2	gene_id "G4P62_013776"; transcript_id "gnl|WGS:JAAVVJ|G4P62_T022872"; gbkey "CDS"; gene "ccdc148"; locus_tag "G4P62_013776"; orig_transcript_id "gnl|WGS:JAAVVJ|G4P62_T022872"; product "coiled-coil domain containing 148"; protein_id "KAF7215958.1"; exon_number "3";
CM025016.1	Genbank	CDS	11896170	11896273	.	-	0	gene_id "G4P62_013776"; transcript_id "gnl|WGS:JAAVVJ|G4P62_T022872"; gbkey "CDS"; gene "ccdc148"; locus_tag "G4P62_013776"; orig_transcript_id "gnl|WGS:JAAVVJ|G4P62_T022872"; product "coiled-coil domain containing 148"; protein_id "KAF7215958.1"; exon_number "4";
CM025016.1	Genbank	CDS	11893280	11893371	.	-	1	gene_id "G4P62_013776"; transcript_id "gnl|WGS:JAAVVJ|G4P62_T022872"; gbkey "CDS"; gene "ccdc148"; locus_tag "G4P62_013776"; orig_transcript_id "gnl|WGS:JAAVVJ|G4P62_T022872"; product "coiled-coil domain containing 148"; protein_id "KAF7215958.1"; exon_number "5";
CM025016.1	Genbank	CDS	11893043	11893194	.	-	2	gene_id "G4P62_013776"; transcript_id "gnl|WGS:JAAVVJ|G4P62_T022872"; gbkey "CDS"; gene "ccdc148"; locus_tag "G4P62_013776"; orig_transcript_id "gnl|WGS:JAAVVJ|G4P62_T022872"; product "coiled-coil domain containing 148"; protein_id "KAF7215958.1"; exon_number "6";
CM025016.1	Genbank	CDS	11886350	11886445	.	-	0	gene_id "G4P62_013776"; transcript_id "gnl|WGS:JAAVVJ|G4P62_T022872"; gbkey "CDS"; gene "ccdc148"; locus_tag "G4P62_013776"; orig_transcript_id "gnl|WGS:JAAVVJ|G4P62_T022872"; product "coiled-coil domain containing 148"; protein_id "KAF7215958.1"; exon_number "7";
CM025016.1	Genbank	CDS	11885720	11885901	.	-	0	gene_id "G4P62_013776"; transcript_id "gnl|WGS:JAAVVJ|G4P62_T022872"; gbkey "CDS"; gene "ccdc148"; locus_tag "G4P62_013776"; orig_transcript_id "gnl|WGS:JAAVVJ|G4P62_T022872"; product "coiled-coil domain containing 148"; protein_id "KAF7215958.1"; exon_number "8";
CM025016.1	Genbank	CDS	11885201	11885339	.	-	1	gene_id "G4P62_013776"; transcript_id "gnl|WGS:JAAVVJ|G4P62_T022872"; gbkey "CDS"; gene "ccdc148"; locus_tag "G4P62_013776"; orig_transcript_id "gnl|WGS:JAAVVJ|G4P62_T022872"; product "coiled-coil domain containing 148"; protein_id "KAF7215958.1"; exon_number "9";
CM025016.1	Genbank	CDS	11881076	11881282	.	-	0	gene_id "G4P62_013776"; transcript_id "gnl|WGS:JAAVVJ|G4P62_T022872"; gbkey "CDS"; gene "ccdc148"; locus_tag "G4P62_013776"; orig_transcript_id "gnl|WGS:JAAVVJ|G4P62_T022872"; product "coiled-coil domain containing 148"; protein_id "KAF7215958.1"; exon_number "10";
CM025016.1	Genbank	CDS	11868484	11868624	.	-	0	gene_id "G4P62_013776"; transcript_id "gnl|WGS:JAAVVJ|G4P62_T022872"; gbkey "CDS"; gene "ccdc148"; locus_tag "G4P62_013776"; orig_transcript_id "gnl|WGS:JAAVVJ|G4P62_T022872"; product "coiled-coil domain containing 148"; protein_id "KAF7215958.1"; exon_number "11";
CM025016.1	Genbank	CDS	11867698	11867816	.	-	0	gene_id "G4P62_013776"; transcript_id "gnl|WGS:JAAVVJ|G4P62_T022872"; gbkey "CDS"; gene "ccdc148"; locus_tag "G4P62_013776"; orig_transcript_id "gnl|WGS:JAAVVJ|G4P62_T022872"; product "coiled-coil domain containing 148"; protein_id "KAF7215958.1"; exon_number "12";
CM025016.1	Genbank	CDS	11865525	11865642	.	-	1	gene_id "G4P62_013776"; transcript_id "gnl|WGS:JAAVVJ|G4P62_T022872"; gbkey "CDS"; gene "ccdc148"; locus_tag "G4P62_013776"; orig_transcript_id "gnl|WGS:JAAVVJ|G4P62_T022872"; product "coiled-coil domain containing 148"; protein_id "KAF7215958.1"; exon_number "13";
CM025016.1	Genbank	CDS	11865268	11865396	.	-	0	gene_id "G4P62_013776"; transcript_id "gnl|WGS:JAAVVJ|G4P62_T022872"; gbkey "CDS"; gene "ccdc148"; locus_tag "G4P62_013776"; orig_transcript_id "gnl|WGS:JAAVVJ|G4P62_T022872"; product "coiled-coil domain containing 148"; protein_id "KAF7215958.1"; exon_number "14";
CM025016.1	Genbank	CDS	11864768	11864908	.	-	0	gene_id "G4P62_013776"; transcript_id "gnl|WGS:JAAVVJ|G4P62_T022872"; gbkey "CDS"; gene "ccdc148"; locus_tag "G4P62_013776"; orig_transcript_id "gnl|WGS:JAAVVJ|G4P62_T022872"; product "coiled-coil domain containing 148"; protein_id "KAF7215958.1"; exon_number "15";
CM025016.1	Genbank	start_codon	11902130	11902132	.	-	0	gene_id "G4P62_013776"; transcript_id "gnl|WGS:JAAVVJ|G4P62_T022872"; gbkey "CDS"; gene "ccdc148"; locus_tag "G4P62_013776"; orig_transcript_id "gnl|WGS:JAAVVJ|G4P62_T022872"; product "coiled-coil domain containing 148"; protein_id "KAF7215958.1"; exon_number "2";
CM025016.1	Genbank	stop_codon	11864765	11864767	.	-	0	gene_id "G4P62_013776"; transcript_id "gnl|WGS:JAAVVJ|G4P62_T022872"; gbkey "CDS"; gene "ccdc148"; locus_tag "G4P62_013776"; orig_transcript_id "gnl|WGS:JAAVVJ|G4P62_T022872"; product "coiled-coil domain containing 148"; protein_id "KAF7215958.1"; exon_number "15";
CM025016.1	Genbank	gene	11904506	12026796	.	+	.	gene_id "G4P62_013775"; transcript_id ""; description "plakophilin-4 isoform X4"; gbkey "Gene"; gene "pkp4"; gene_biotype "protein_coding"; locus_tag "G4P62_013775";
CM025016.1	Genbank	transcript	11904506	12026796	.	+	.	gene_id "G4P62_013775"; transcript_id "gnl|WGS:JAAVVJ|G4P62_T022865"; gbkey "mRNA"; gene "pkp4"; locus_tag "G4P62_013775"; note "transcript variant X4"; orig_protein_id "gnl|WGS:JAAVVJ|G4P62_P022865"; orig_transcript_id "gnl|WGS:JAAVVJ|G4P62_T022865"; product "plakophilin 4"; transcript_biotype "mRNA";
CM025016.1	Genbank	exon	11904506	11904702	.	+	.	gene_id "G4P62_013775"; transcript_id "gnl|WGS:JAAVVJ|G4P62_T022865"; gene "pkp4"; locus_tag "G4P62_013775"; note "transcript variant X4"; orig_protein_id "gnl|WGS:JAAVVJ|G4P62_P022865"; orig_transcript_id "gnl|WGS:JAAVVJ|G4P62_T022865"; product "plakophilin 4"; transcript_biotype "mRNA"; exon_number "1";
CM025016.1	Genbank	exon	11938219	11938352	.	+	.	gene_id "G4P62_013775"; transcript_id "gnl|WGS:JAAVVJ|G4P62_T022865"; gene "pkp4"; locus_tag "G4P62_013775"; note "transcript variant X4"; orig_protein_id "gnl|WGS:JAAVVJ|G4P62_P022865"; orig_transcript_id "gnl|WGS:JAAVVJ|G4P62_T022865"; product "plakophilin 4"; transcript_biotype "mRNA"; exon_number "2";
CM025016.1	Genbank	exon	11959155	11959267	.	+	.	gene_id "G4P62_013775"; transcript_id "gnl|WGS:JAAVVJ|G4P62_T022865"; gene "pkp4"; locus_tag "G4P62_013775"; note "transcript variant X4"; orig_protein_id "gnl|WGS:JAAVVJ|G4P62_P022865"; orig_transcript_id "gnl|WGS:JAAVVJ|G4P62_T022865"; product "plakophilin 4"; transcript_biotype "mRNA"; exon_number "3";
CM025016.1	Genbank	exon	11967876	11967910	.	+	.	gene_id "G4P62_013775"; transcript_id "gnl|WGS:JAAVVJ|G4P62_T022865"; gene "pkp4"; locus_tag "G4P62_013775"; note "transcript variant X4"; orig_protein_id "gnl|WGS:JAAVVJ|G4P62_P022865"; orig_transcript_id "gnl|WGS:JAAVVJ|G4P62_T022865"; product "plakophilin 4"; transcript_biotype "mRNA"; exon_number "4";
CM025016.1	Genbank	exon	11980368	11980499	.	+	.	gene_id "G4P62_013775"; transcript_id "gnl|WGS:JAAVVJ|G4P62_T022865"; gene "pkp4"; locus_tag "G4P62_013775"; note "transcript variant X4"; orig_protein_id "gnl|WGS:JAAVVJ|G4P62_P022865"; orig_transcript_id "gnl|WGS:JAAVVJ|G4P62_T022865"; product "plakophilin 4"; transcript_biotype "mRNA"; exon_number "5";
CM025016.1	Genbank	exon	11981096	11981289	.	+	.	gene_id "G4P62_013775"; transcript_id "gnl|WGS:JAAVVJ|G4P62_T022865"; gene "pkp4"; locus_tag "G4P62_013775"; note "transcript variant X4"; orig_protein_id "gnl|WGS:JAAVVJ|G4P62_P022865"; orig_transcript_id "gnl|WGS:JAAVVJ|G4P62_T022865"; product "plakophilin 4"; transcript_biotype "mRNA"; exon_number "6";
CM025016.1	Genbank	exon	11982144	11982720	.	+	.	gene_id "G4P62_013775"; transcript_id "gnl|WGS:JAAVVJ|G4P62_T022865"; gene "pkp4"; locus_tag "G4P62_013775"; note "transcript variant X4"; orig_protein_id "gnl|WGS:JAAVVJ|G4P62_P022865"; orig_transcript_id "gnl|WGS:JAAVVJ|G4P62_T022865"; product "plakophilin 4"; transcript_biotype "mRNA"; exon_number "7";
CM025016.1	Genbank	exon	11985102	11985128	.	+	.	gene_id "G4P62_013775"; transcript_id "gnl|WGS:JAAVVJ|G4P62_T022865"; gene "pkp4"; locus_tag "G4P62_013775"; note "transcript variant X4"; orig_protein_id "gnl|WGS:JAAVVJ|G4P62_P022865"; orig_transcript_id "gnl|WGS:JAAVVJ|G4P62_T022865"; product "plakophilin 4"; transcript_biotype "mRNA"; exon_number "8";
CM025016.1	Genbank	exon	11992311	11992481	.	+	.	gene_id "G4P62_013775"; transcript_id "gnl|WGS:JAAVVJ|G4P62_T022865"; gene "pkp4"; locus_tag "G4P62_013775"; note "transcript variant X4"; orig_protein_id "gnl|WGS:JAAVVJ|G4P62_P022865"; orig_transcript_id "gnl|WGS:JAAVVJ|G4P62_T022865"; product "plakophilin 4"; transcript_biotype "mRNA"; exon_number "9";
CM025016.1	Genbank	exon	11994989	11995199	.	+	.	gene_id "G4P62_013775"; transcript_id "gnl|WGS:JAAVVJ|G4P62_T022865"; gene "pkp4"; locus_tag "G4P62_013775"; note "transcript variant X4"; orig_protein_id "gnl|WGS:JAAVVJ|G4P62_P022865"; orig_transcript_id "gnl|WGS:JAAVVJ|G4P62_T022865"; product "plakophilin 4"; transcript_biotype "mRNA"; exon_number "10";
CM025016.1	Genbank	exon	11996294	11996426	.	+	.	gene_id "G4P62_013775"; transcript_id "gnl|WGS:JAAVVJ|G4P62_T022865"; gene "pkp4"; locus_tag "G4P62_013775"; note "transcript variant X4"; orig_protein_id "gnl|WGS:JAAVVJ|G4P62_P022865"; orig_transcript_id "gnl|WGS:JAAVVJ|G4P62_T022865"; product "plakophilin 4"; transcript_biotype "mRNA"; exon_number "11";
CM025016.1	Genbank	exon	11997292	11997505	.	+	.	gene_id "G4P62_013775"; transcript_id "gnl|WGS:JAAVVJ|G4P62_T022865"; gene "pkp4"; locus_tag "G4P62_013775"; note "transcript variant X4"; orig_protein_id "gnl|WGS:JAAVVJ|G4P62_P022865"; orig_transcript_id "gnl|WGS:JAAVVJ|G4P62_T022865"; product "plakophilin 4"; transcript_biotype "mRNA"; exon_number "12";
CM025016.1	Genbank	exon	12011609	12011792	.	+	.	gene_id "G4P62_013775"; transcript_id "gnl|WGS:JAAVVJ|G4P62_T022865"; gene "pkp4"; locus_tag "G4P62_013775"; note "transcript variant X4"; orig_protein_id "gnl|WGS:JAAVVJ|G4P62_P022865"; orig_transcript_id "gnl|WGS:JAAVVJ|G4P62_T022865"; product "plakophilin 4"; transcript_biotype "mRNA"; exon_number "13";
CM025016.1	Genbank	exon	12012324	12012441	.	+	.	gene_id "G4P62_013775"; transcript_id "gnl|WGS:JAAVVJ|G4P62_T022865"; gene "pkp4"; locus_tag "G4P62_013775"; note "transcript variant X4"; orig_protein_id "gnl|WGS:JAAVVJ|G4P62_P022865"; orig_transcript_id "gnl|WGS:JAAVVJ|G4P62_T022865"; product "plakophilin 4"; transcript_biotype "mRNA"; exon_number "14";
CM025016.1	Genbank	exon	12014279	12014470	.	+	.	gene_id "G4P62_013775"; transcript_id "gnl|WGS:JAAVVJ|G4P62_T022865"; gene "pkp4"; locus_tag "G4P62_013775"; note "transcript variant X4"; orig_protein_id "gnl|WGS:JAAVVJ|G4P62_P022865"; orig_transcript_id "gnl|WGS:JAAVVJ|G4P62_T022865"; product "plakophilin 4"; transcript_biotype "mRNA"; exon_number "15";
CM025016.1	Genbank	exon	12014582	12014755	.	+	.	gene_id "G4P62_013775"; transcript_id "gnl|WGS:JAAVVJ|G4P62_T022865"; gene "pkp4"; locus_tag "G4P62_013775"; note "transcript variant X4"; orig_protein_id "gnl|WGS:JAAVVJ|G4P62_P022865"; orig_transcript_id "gnl|WGS:JAAVVJ|G4P62_T022865"; product "plakophilin 4"; transcript_biotype "mRNA"; exon_number "16";
CM025016.1	Genbank	exon	12014908	12015058	.	+	.	gene_id "G4P62_013775"; transcript_id "gnl|WGS:JAAVVJ|G4P62_T022865"; gene "pkp4"; locus_tag "G4P62_013775"; note "transcript variant X4"; orig_protein_id "gnl|WGS:JAAVVJ|G4P62_P022865"; orig_transcript_id "gnl|WGS:JAAVVJ|G4P62_T022865"; product "plakophilin 4"; transcript_biotype "mRNA"; exon_number "17";
CM025016.1	Genbank	exon	12017194	12017386	.	+	.	gene_id "G4P62_013775"; transcript_id "gnl|WGS:JAAVVJ|G4P62_T022865"; gene "pkp4"; locus_tag "G4P62_013775"; note "transcript variant X4"; orig_protein_id "gnl|WGS:JAAVVJ|G4P62_P022865"; orig_transcript_id "gnl|WGS:JAAVVJ|G4P62_T022865"; product "plakophilin 4"; transcript_biotype "mRNA"; exon_number "18";
CM025016.1	Genbank	exon	12021550	12021634	.	+	.	gene_id "G4P62_013775"; transcript_id "gnl|WGS:JAAVVJ|G4P62_T022865"; gene "pkp4"; locus_tag "G4P62_013775"; note "transcript variant X4"; orig_protein_id "gnl|WGS:JAAVVJ|G4P62_P022865"; orig_transcript_id "gnl|WGS:JAAVVJ|G4P62_T022865"; product "plakophilin 4"; transcript_biotype "mRNA"; exon_number "19";
CM025016.1	Genbank	exon	12021711	12021828	.	+	.	gene_id "G4P62_013775"; transcript_id "gnl|WGS:JAAVVJ|G4P62_T022865"; gene "pkp4"; locus_tag "G4P62_013775"; note "transcript variant X4"; orig_protein_id "gnl|WGS:JAAVVJ|G4P62_P022865"; orig_transcript_id "gnl|WGS:JAAVVJ|G4P62_T022865"; product "plakophilin 4"; transcript_biotype "mRNA"; exon_number "20";
CM025016.1	Genbank	exon	12021918	12022058	.	+	.	gene_id "G4P62_013775"; transcript_id "gnl|WGS:JAAVVJ|G4P62_T022865"; gene "pkp4"; locus_tag "G4P62_013775"; note "transcript variant X4"; orig_protein_id "gnl|WGS:JAAVVJ|G4P62_P022865"; orig_transcript_id "gnl|WGS:JAAVVJ|G4P62_T022865"; product "plakophilin 4"; transcript_biotype "mRNA"; exon_number "21";
CM025016.1	Genbank	exon	12022787	12022851	.	+	.	gene_id "G4P62_013775"; transcript_id "gnl|WGS:JAAVVJ|G4P62_T022865"; gene "pkp4"; locus_tag "G4P62_013775"; note "transcript variant X4"; orig_protein_id "gnl|WGS:JAAVVJ|G4P62_P022865"; orig_transcript_id "gnl|WGS:JAAVVJ|G4P62_T022865"; product "plakophilin 4"; transcript_biotype "mRNA"; exon_number "22";
CM025016.1	Genbank	exon	12025832	12026796	.	+	.	gene_id "G4P62_013775"; transcript_id "gnl|WGS:JAAVVJ|G4P62_T022865"; gene "pkp4"; locus_tag "G4P62_013775"; note "transcript variant X4"; orig_protein_id "gnl|WGS:JAAVVJ|G4P62_P022865"; orig_transcript_id "gnl|WGS:JAAVVJ|G4P62_T022865"; product "plakophilin 4"; transcript_biotype "mRNA"; exon_number "23";
CM025016.1	Genbank	CDS	11938224	11938352	.	+	0	gene_id "G4P62_013775"; transcript_id "gnl|WGS:JAAVVJ|G4P62_T022865"; gbkey "CDS"; gene "pkp4"; locus_tag "G4P62_013775"; orig_transcript_id "gnl|WGS:JAAVVJ|G4P62_T022865"; product "transcript variant X4"; protein_id "KAF7215951.1"; exon_number "2";
CM025016.1	Genbank	CDS	11959155	11959267	.	+	0	gene_id "G4P62_013775"; transcript_id "gnl|WGS:JAAVVJ|G4P62_T022865"; gbkey "CDS"; gene "pkp4"; locus_tag "G4P62_013775"; orig_transcript_id "gnl|WGS:JAAVVJ|G4P62_T022865"; product "transcript variant X4"; protein_id "KAF7215951.1"; exon_number "3";
CM025016.1	Genbank	CDS	11967876	11967910	.	+	1	gene_id "G4P62_013775"; transcript_id "gnl|WGS:JAAVVJ|G4P62_T022865"; gbkey "CDS"; gene "pkp4"; locus_tag "G4P62_013775"; orig_transcript_id "gnl|WGS:JAAVVJ|G4P62_T022865"; product "transcript variant X4"; protein_id "KAF7215951.1"; exon_number "4";
CM025016.1	Genbank	CDS	11980368	11980499	.	+	2	gene_id "G4P62_013775"; transcript_id "gnl|WGS:JAAVVJ|G4P62_T022865"; gbkey "CDS"; gene "pkp4"; locus_tag "G4P62_013775"; orig_transcript_id "gnl|WGS:JAAVVJ|G4P62_T022865"; product "transcript variant X4"; protein_id "KAF7215951.1"; exon_number "5";
CM025016.1	Genbank	CDS	11981096	11981289	.	+	2	gene_id "G4P62_013775"; transcript_id "gnl|WGS:JAAVVJ|G4P62_T022865"; gbkey "CDS"; gene "pkp4"; locus_tag "G4P62_013775"; orig_transcript_id "gnl|WGS:JAAVVJ|G4P62_T022865"; product "transcript variant X4"; protein_id "KAF7215951.1"; exon_number "6";
CM025016.1	Genbank	CDS	11982144	11982720	.	+	0	gene_id "G4P62_013775"; transcript_id "gnl|WGS:JAAVVJ|G4P62_T022865"; gbkey "CDS"; gene "pkp4"; locus_tag "G4P62_013775"; orig_transcript_id "gnl|WGS:JAAVVJ|G4P62_T022865"; product "transcript variant X4"; protein_id "KAF7215951.1"; exon_number "7";
CM025016.1	Genbank	CDS	11985102	11985128	.	+	2	gene_id "G4P62_013775"; transcript_id "gnl|WGS:JAAVVJ|G4P62_T022865"; gbkey "CDS"; gene "pkp4"; locus_tag "G4P62_013775"; orig_transcript_id "gnl|WGS:JAAVVJ|G4P62_T022865"; product "transcript variant X4"; protein_id "KAF7215951.1"; exon_number "8";
CM025016.1	Genbank	CDS	11992311	11992481	.	+	2	gene_id "G4P62_013775"; transcript_id "gnl|WGS:JAAVVJ|G4P62_T022865"; gbkey "CDS"; gene "pkp4"; locus_tag "G4P62_013775"; orig_transcript_id "gnl|WGS:JAAVVJ|G4P62_T022865"; product "transcript variant X4"; protein_id "KAF7215951.1"; exon_number "9";
CM025016.1	Genbank	CDS	11994989	11995199	.	+	2	gene_id "G4P62_013775"; transcript_id "gnl|WGS:JAAVVJ|G4P62_T022865"; gbkey "CDS"; gene "pkp4"; locus_tag "G4P62_013775"; orig_transcript_id "gnl|WGS:JAAVVJ|G4P62_T022865"; product "transcript variant X4"; protein_id "KAF7215951.1"; exon_number "10";
CM025016.1	Genbank	CDS	11996294	11996426	.	+	1	gene_id "G4P62_013775"; transcript_id "gnl|WGS:JAAVVJ|G4P62_T022865"; gbkey "CDS"; gene "pkp4"; locus_tag "G4P62_013775"; orig_transcript_id "gnl|WGS:JAAVVJ|G4P62_T022865"; product "transcript variant X4"; protein_id "KAF7215951.1"; exon_number "11";
CM025016.1	Genbank	CDS	11997292	11997505	.	+	0	gene_id "G4P62_013775"; transcript_id "gnl|WGS:JAAVVJ|G4P62_T022865"; gbkey "CDS"; gene "pkp4"; locus_tag "G4P62_013775"; orig_transcript_id "gnl|WGS:JAAVVJ|G4P62_T022865"; product "transcript variant X4"; protein_id "KAF7215951.1"; exon_number "12";
CM025016.1	Genbank	CDS	12011609	12011792	.	+	2	gene_id "G4P62_013775"; transcript_id "gnl|WGS:JAAVVJ|G4P62_T022865"; gbkey "CDS"; gene "pkp4"; locus_tag "G4P62_013775"; orig_transcript_id "gnl|WGS:JAAVVJ|G4P62_T022865"; product "transcript variant X4"; protein_id "KAF7215951.1"; exon_number "13";
CM025016.1	Genbank	CDS	12012324	12012441	.	+	1	gene_id "G4P62_013775"; transcript_id "gnl|WGS:JAAVVJ|G4P62_T022865"; gbkey "CDS"; gene "pkp4"; locus_tag "G4P62_013775"; orig_transcript_id "gnl|WGS:JAAVVJ|G4P62_T022865"; product "transcript variant X4"; protein_id "KAF7215951.1"; exon_number "14";
CM025016.1	Genbank	CDS	12014279	12014470	.	+	0	gene_id "G4P62_013775"; transcript_id "gnl|WGS:JAAVVJ|G4P62_T022865"; gbkey "CDS"; gene "pkp4"; locus_tag "G4P62_013775"; orig_transcript_id "gnl|WGS:JAAVVJ|G4P62_T022865"; product "transcript variant X4"; protein_id "KAF7215951.1"; exon_number "15";
CM025016.1	Genbank	CDS	12014582	12014755	.	+	0	gene_id "G4P62_013775"; transcript_id "gnl|WGS:JAAVVJ|G4P62_T022865"; gbkey "CDS"; gene "pkp4"; locus_tag "G4P62_013775"; orig_transcript_id "gnl|WGS:JAAVVJ|G4P62_T022865"; product "transcript variant X4"; protein_id "KAF7215951.1"; exon_number "16";
CM025016.1	Genbank	CDS	12014908	12015058	.	+	0	gene_id "G4P62_013775"; transcript_id "gnl|WGS:JAAVVJ|G4P62_T022865"; gbkey "CDS"; gene "pkp4"; locus_tag "G4P62_013775"; orig_transcript_id "gnl|WGS:JAAVVJ|G4P62_T022865"; product "transcript variant X4"; protein_id "KAF7215951.1"; exon_number "17";
CM025016.1	Genbank	CDS	12017194	12017386	.	+	2	gene_id "G4P62_013775"; transcript_id "gnl|WGS:JAAVVJ|G4P62_T022865"; gbkey "CDS"; gene "pkp4"; locus_tag "G4P62_013775"; orig_transcript_id "gnl|WGS:JAAVVJ|G4P62_T022865"; product "transcript variant X4"; protein_id "KAF7215951.1"; exon_number "18";
CM025016.1	Genbank	CDS	12021550	12021634	.	+	1	gene_id "G4P62_013775"; transcript_id "gnl|WGS:JAAVVJ|G4P62_T022865"; gbkey "CDS"; gene "pkp4"; locus_tag "G4P62_013775"; orig_transcript_id "gnl|WGS:JAAVVJ|G4P62_T022865"; product "transcript variant X4"; protein_id "KAF7215951.1"; exon_number "19";
CM025016.1	Genbank	CDS	12021711	12021828	.	+	0	gene_id "G4P62_013775"; transcript_id "gnl|WGS:JAAVVJ|G4P62_T022865"; gbkey "CDS"; gene "pkp4"; locus_tag "G4P62_013775"; orig_transcript_id "gnl|WGS:JAAVVJ|G4P62_T022865"; product "transcript variant X4"; protein_id "KAF7215951.1"; exon_number "20";
CM025016.1	Genbank	CDS	12021918	12022058	.	+	2	gene_id "G4P62_013775"; transcript_id "gnl|WGS:JAAVVJ|G4P62_T022865"; gbkey "CDS"; gene "pkp4"; locus_tag "G4P62_013775"; orig_transcript_id "gnl|WGS:JAAVVJ|G4P62_T022865"; product "transcript variant X4"; protein_id "KAF7215951.1"; exon_number "21";
CM025016.1	Genbank	CDS	12022787	12022851	.	+	2	gene_id "G4P62_013775"; transcript_id "gnl|WGS:JAAVVJ|G4P62_T022865"; gbkey "CDS"; gene "pkp4"; locus_tag "G4P62_013775"; orig_transcript_id "gnl|WGS:JAAVVJ|G4P62_T022865"; product "transcript variant X4"; protein_id "KAF7215951.1"; exon_number "22";
CM025016.1	Genbank	CDS	12025832	12026068	.	+	0	gene_id "G4P62_013775"; transcript_id "gnl|WGS:JAAVVJ|G4P62_T022865"; gbkey "CDS"; gene "pkp4"; locus_tag "G4P62_013775"; orig_transcript_id "gnl|WGS:JAAVVJ|G4P62_T022865"; product "transcript variant X4"; protein_id "KAF7215951.1"; exon_number "23";
CM025016.1	Genbank	start_codon	11938224	11938226	.	+	0	gene_id "G4P62_013775"; transcript_id "gnl|WGS:JAAVVJ|G4P62_T022865"; gbkey "CDS"; gene "pkp4"; locus_tag "G4P62_013775"; orig_transcript_id "gnl|WGS:JAAVVJ|G4P62_T022865"; product "transcript variant X4"; protein_id "KAF7215951.1"; exon_number "2";
CM025016.1	Genbank	stop_codon	12026069	12026071	.	+	0	gene_id "G4P62_013775"; transcript_id "gnl|WGS:JAAVVJ|G4P62_T022865"; gbkey "CDS"; gene "pkp4"; locus_tag "G4P62_013775"; orig_transcript_id "gnl|WGS:JAAVVJ|G4P62_T022865"; product "transcript variant X4"; protein_id "KAF7215951.1"; exon_number "23";
CM025016.1	Genbank	transcript	11933275	12026796	.	+	.	gene_id "G4P62_013775"; transcript_id "gnl|WGS:JAAVVJ|G4P62_T022866"; gbkey "mRNA"; gene "pkp4"; locus_tag "G4P62_013775"; note "transcript variant X3"; orig_protein_id "gnl|WGS:JAAVVJ|G4P62_P022866"; orig_transcript_id "gnl|WGS:JAAVVJ|G4P62_T022866"; product "plakophilin 4"; transcript_biotype "mRNA";
CM025016.1	Genbank	exon	11933275	11933390	.	+	.	gene_id "G4P62_013775"; transcript_id "gnl|WGS:JAAVVJ|G4P62_T022866"; gene "pkp4"; locus_tag "G4P62_013775"; note "transcript variant X3"; orig_protein_id "gnl|WGS:JAAVVJ|G4P62_P022866"; orig_transcript_id "gnl|WGS:JAAVVJ|G4P62_T022866"; product "plakophilin 4"; transcript_biotype "mRNA"; exon_number "1";
CM025016.1	Genbank	exon	11938219	11938352	.	+	.	gene_id "G4P62_013775"; transcript_id "gnl|WGS:JAAVVJ|G4P62_T022866"; gene "pkp4"; locus_tag "G4P62_013775"; note "transcript variant X3"; orig_protein_id "gnl|WGS:JAAVVJ|G4P62_P022866"; orig_transcript_id "gnl|WGS:JAAVVJ|G4P62_T022866"; product "plakophilin 4"; transcript_biotype "mRNA"; exon_number "2";
CM025016.1	Genbank	exon	11959155	11959267	.	+	.	gene_id "G4P62_013775"; transcript_id "gnl|WGS:JAAVVJ|G4P62_T022866"; gene "pkp4"; locus_tag "G4P62_013775"; note "transcript variant X3"; orig_protein_id "gnl|WGS:JAAVVJ|G4P62_P022866"; orig_transcript_id "gnl|WGS:JAAVVJ|G4P62_T022866"; product "plakophilin 4"; transcript_biotype "mRNA"; exon_number "3";
CM025016.1	Genbank	exon	11967876	11967910	.	+	.	gene_id "G4P62_013775"; transcript_id "gnl|WGS:JAAVVJ|G4P62_T022866"; gene "pkp4"; locus_tag "G4P62_013775"; note "transcript variant X3"; orig_protein_id "gnl|WGS:JAAVVJ|G4P62_P022866"; orig_transcript_id "gnl|WGS:JAAVVJ|G4P62_T022866"; product "plakophilin 4"; transcript_biotype "mRNA"; exon_number "4";
CM025016.1	Genbank	exon	11980368	11980499	.	+	.	gene_id "G4P62_013775"; transcript_id "gnl|WGS:JAAVVJ|G4P62_T022866"; gene "pkp4"; locus_tag "G4P62_013775"; note "transcript variant X3"; orig_protein_id "gnl|WGS:JAAVVJ|G4P62_P022866"; orig_transcript_id "gnl|WGS:JAAVVJ|G4P62_T022866"; product "plakophilin 4"; transcript_biotype "mRNA"; exon_number "5";
CM025016.1	Genbank	exon	11981096	11981289	.	+	.	gene_id "G4P62_013775"; transcript_id "gnl|WGS:JAAVVJ|G4P62_T022866"; gene "pkp4"; locus_tag "G4P62_013775"; note "transcript variant X3"; orig_protein_id "gnl|WGS:JAAVVJ|G4P62_P022866"; orig_transcript_id "gnl|WGS:JAAVVJ|G4P62_T022866"; product "plakophilin 4"; transcript_biotype "mRNA"; exon_number "6";
CM025016.1	Genbank	exon	11982144	11982720	.	+	.	gene_id "G4P62_013775"; transcript_id "gnl|WGS:JAAVVJ|G4P62_T022866"; gene "pkp4"; locus_tag "G4P62_013775"; note "transcript variant X3"; orig_protein_id "gnl|WGS:JAAVVJ|G4P62_P022866"; orig_transcript_id "gnl|WGS:JAAVVJ|G4P62_T022866"; product "plakophilin 4"; transcript_biotype "mRNA"; exon_number "7";
CM025016.1	Genbank	exon	11985102	11985128	.	+	.	gene_id "G4P62_013775"; transcript_id "gnl|WGS:JAAVVJ|G4P62_T022866"; gene "pkp4"; locus_tag "G4P62_013775"; note "transcript variant X3"; orig_protein_id "gnl|WGS:JAAVVJ|G4P62_P022866"; orig_transcript_id "gnl|WGS:JAAVVJ|G4P62_T022866"; product "plakophilin 4"; transcript_biotype "mRNA"; exon_number "8";
CM025016.1	Genbank	exon	11992311	11992481	.	+	.	gene_id "G4P62_013775"; transcript_id "gnl|WGS:JAAVVJ|G4P62_T022866"; gene "pkp4"; locus_tag "G4P62_013775"; note "transcript variant X3"; orig_protein_id "gnl|WGS:JAAVVJ|G4P62_P022866"; orig_transcript_id "gnl|WGS:JAAVVJ|G4P62_T022866"; product "plakophilin 4"; transcript_biotype "mRNA"; exon_number "9";
CM025016.1	Genbank	exon	11994989	11995199	.	+	.	gene_id "G4P62_013775"; transcript_id "gnl|WGS:JAAVVJ|G4P62_T022866"; gene "pkp4"; locus_tag "G4P62_013775"; note "transcript variant X3"; orig_protein_id "gnl|WGS:JAAVVJ|G4P62_P022866"; orig_transcript_id "gnl|WGS:JAAVVJ|G4P62_T022866"; product "plakophilin 4"; transcript_biotype "mRNA"; exon_number "10";
CM025016.1	Genbank	exon	11996294	11996426	.	+	.	gene_id "G4P62_013775"; transcript_id "gnl|WGS:JAAVVJ|G4P62_T022866"; gene "pkp4"; locus_tag "G4P62_013775"; note "transcript variant X3"; orig_protein_id "gnl|WGS:JAAVVJ|G4P62_P022866"; orig_transcript_id "gnl|WGS:JAAVVJ|G4P62_T022866"; product "plakophilin 4"; transcript_biotype "mRNA"; exon_number "11";
CM025016.1	Genbank	exon	11997292	11997505	.	+	.	gene_id "G4P62_013775"; transcript_id "gnl|WGS:JAAVVJ|G4P62_T022866"; gene "pkp4"; locus_tag "G4P62_013775"; note "transcript variant X3"; orig_protein_id "gnl|WGS:JAAVVJ|G4P62_P022866"; orig_transcript_id "gnl|WGS:JAAVVJ|G4P62_T022866"; product "plakophilin 4"; transcript_biotype "mRNA"; exon_number "12";
CM025016.1	Genbank	exon	12011609	12011792	.	+	.	gene_id "G4P62_013775"; transcript_id "gnl|WGS:JAAVVJ|G4P62_T022866"; gene "pkp4"; locus_tag "G4P62_013775"; note "transcript variant X3"; orig_protein_id "gnl|WGS:JAAVVJ|G4P62_P022866"; orig_transcript_id "gnl|WGS:JAAVVJ|G4P62_T022866"; product "plakophilin 4"; transcript_biotype "mRNA"; exon_number "13";
CM025016.1	Genbank	exon	12012324	12012441	.	+	.	gene_id "G4P62_013775"; transcript_id "gnl|WGS:JAAVVJ|G4P62_T022866"; gene "pkp4"; locus_tag "G4P62_013775"; note "transcript variant X3"; orig_protein_id "gnl|WGS:JAAVVJ|G4P62_P022866"; orig_transcript_id "gnl|WGS:JAAVVJ|G4P62_T022866"; product "plakophilin 4"; transcript_biotype "mRNA"; exon_number "14";
CM025016.1	Genbank	exon	12014279	12014470	.	+	.	gene_id "G4P62_013775"; transcript_id "gnl|WGS:JAAVVJ|G4P62_T022866"; gene "pkp4"; locus_tag "G4P62_013775"; note "transcript variant X3"; orig_protein_id "gnl|WGS:JAAVVJ|G4P62_P022866"; orig_transcript_id "gnl|WGS:JAAVVJ|G4P62_T022866"; product "plakophilin 4"; transcript_biotype "mRNA"; exon_number "15";
CM025016.1	Genbank	exon	12014582	12014755	.	+	.	gene_id "G4P62_013775"; transcript_id "gnl|WGS:JAAVVJ|G4P62_T022866"; gene "pkp4"; locus_tag "G4P62_013775"; note "transcript variant X3"; orig_protein_id "gnl|WGS:JAAVVJ|G4P62_P022866"; orig_transcript_id "gnl|WGS:JAAVVJ|G4P62_T022866"; product "plakophilin 4"; transcript_biotype "mRNA"; exon_number "16";
CM025016.1	Genbank	exon	12014908	12015058	.	+	.	gene_id "G4P62_013775"; transcript_id "gnl|WGS:JAAVVJ|G4P62_T022866"; gene "pkp4"; locus_tag "G4P62_013775"; note "transcript variant X3"; orig_protein_id "gnl|WGS:JAAVVJ|G4P62_P022866"; orig_transcript_id "gnl|WGS:JAAVVJ|G4P62_T022866"; product "plakophilin 4"; transcript_biotype "mRNA"; exon_number "17";
CM025016.1	Genbank	exon	12017194	12017386	.	+	.	gene_id "G4P62_013775"; transcript_id "gnl|WGS:JAAVVJ|G4P62_T022866"; gene "pkp4"; locus_tag "G4P62_013775"; note "transcript variant X3"; orig_protein_id "gnl|WGS:JAAVVJ|G4P62_P022866"; orig_transcript_id "gnl|WGS:JAAVVJ|G4P62_T022866"; product "plakophilin 4"; transcript_biotype "mRNA"; exon_number "18";
CM025016.1	Genbank	exon	12021550	12021634	.	+	.	gene_id "G4P62_013775"; transcript_id "gnl|WGS:JAAVVJ|G4P62_T022866"; gene "pkp4"; locus_tag "G4P62_013775"; note "transcript variant X3"; orig_protein_id "gnl|WGS:JAAVVJ|G4P62_P022866"; orig_transcript_id "gnl|WGS:JAAVVJ|G4P62_T022866"; product "plakophilin 4"; transcript_biotype "mRNA"; exon_number "19";
CM025016.1	Genbank	exon	12021711	12021828	.	+	.	gene_id "G4P62_013775"; transcript_id "gnl|WGS:JAAVVJ|G4P62_T022866"; gene "pkp4"; locus_tag "G4P62_013775"; note "transcript variant X3"; orig_protein_id "gnl|WGS:JAAVVJ|G4P62_P022866"; orig_transcript_id "gnl|WGS:JAAVVJ|G4P62_T022866"; product "plakophilin 4"; transcript_biotype "mRNA"; exon_number "20";
CM025016.1	Genbank	exon	12021918	12022058	.	+	.	gene_id "G4P62_013775"; transcript_id "gnl|WGS:JAAVVJ|G4P62_T022866"; gene "pkp4"; locus_tag "G4P62_013775"; note "transcript variant X3"; orig_protein_id "gnl|WGS:JAAVVJ|G4P62_P022866"; orig_transcript_id "gnl|WGS:JAAVVJ|G4P62_T022866"; product "plakophilin 4"; transcript_biotype "mRNA"; exon_number "21";
CM025016.1	Genbank	exon	12022787	12022851	.	+	.	gene_id "G4P62_013775"; transcript_id "gnl|WGS:JAAVVJ|G4P62_T022866"; gene "pkp4"; locus_tag "G4P62_013775"; note "transcript variant X3"; orig_protein_id "gnl|WGS:JAAVVJ|G4P62_P022866"; orig_transcript_id "gnl|WGS:JAAVVJ|G4P62_T022866"; product "plakophilin 4"; transcript_biotype "mRNA"; exon_number "22";
CM025016.1	Genbank	exon	12025832	12026796	.	+	.	gene_id "G4P62_013775"; transcript_id "gnl|WGS:JAAVVJ|G4P62_T022866"; gene "pkp4"; locus_tag "G4P62_013775"; note "transcript variant X3"; orig_protein_id "gnl|WGS:JAAVVJ|G4P62_P022866"; orig_transcript_id "gnl|WGS:JAAVVJ|G4P62_T022866"; product "plakophilin 4"; transcript_biotype "mRNA"; exon_number "23";
CM025016.1	Genbank	CDS	11933384	11933390	.	+	0	gene_id "G4P62_013775"; transcript_id "gnl|WGS:JAAVVJ|G4P62_T022866"; gbkey "CDS"; gene "pkp4"; locus_tag "G4P62_013775"; orig_transcript_id "gnl|WGS:JAAVVJ|G4P62_T022866"; product "transcript variant X3"; protein_id "KAF7215952.1"; exon_number "1";
CM025016.1	Genbank	CDS	11938219	11938352	.	+	2	gene_id "G4P62_013775"; transcript_id "gnl|WGS:JAAVVJ|G4P62_T022866"; gbkey "CDS"; gene "pkp4"; locus_tag "G4P62_013775"; orig_transcript_id "gnl|WGS:JAAVVJ|G4P62_T022866"; product "transcript variant X3"; protein_id "KAF7215952.1"; exon_number "2";
CM025016.1	Genbank	CDS	11959155	11959267	.	+	0	gene_id "G4P62_013775"; transcript_id "gnl|WGS:JAAVVJ|G4P62_T022866"; gbkey "CDS"; gene "pkp4"; locus_tag "G4P62_013775"; orig_transcript_id "gnl|WGS:JAAVVJ|G4P62_T022866"; product "transcript variant X3"; protein_id "KAF7215952.1"; exon_number "3";
CM025016.1	Genbank	CDS	11967876	11967910	.	+	1	gene_id "G4P62_013775"; transcript_id "gnl|WGS:JAAVVJ|G4P62_T022866"; gbkey "CDS"; gene "pkp4"; locus_tag "G4P62_013775"; orig_transcript_id "gnl|WGS:JAAVVJ|G4P62_T022866"; product "transcript variant X3"; protein_id "KAF7215952.1"; exon_number "4";
CM025016.1	Genbank	CDS	11980368	11980499	.	+	2	gene_id "G4P62_013775"; transcript_id "gnl|WGS:JAAVVJ|G4P62_T022866"; gbkey "CDS"; gene "pkp4"; locus_tag "G4P62_013775"; orig_transcript_id "gnl|WGS:JAAVVJ|G4P62_T022866"; product "transcript variant X3"; protein_id "KAF7215952.1"; exon_number "5";
CM025016.1	Genbank	CDS	11981096	11981289	.	+	2	gene_id "G4P62_013775"; transcript_id "gnl|WGS:JAAVVJ|G4P62_T022866"; gbkey "CDS"; gene "pkp4"; locus_tag "G4P62_013775"; orig_transcript_id "gnl|WGS:JAAVVJ|G4P62_T022866"; product "transcript variant X3"; protein_id "KAF7215952.1"; exon_number "6";
CM025016.1	Genbank	CDS	11982144	11982720	.	+	0	gene_id "G4P62_013775"; transcript_id "gnl|WGS:JAAVVJ|G4P62_T022866"; gbkey "CDS"; gene "pkp4"; locus_tag "G4P62_013775"; orig_transcript_id "gnl|WGS:JAAVVJ|G4P62_T022866"; product "transcript variant X3"; protein_id "KAF7215952.1"; exon_number "7";
CM025016.1	Genbank	CDS	11985102	11985128	.	+	2	gene_id "G4P62_013775"; transcript_id "gnl|WGS:JAAVVJ|G4P62_T022866"; gbkey "CDS"; gene "pkp4"; locus_tag "G4P62_013775"; orig_transcript_id "gnl|WGS:JAAVVJ|G4P62_T022866"; product "transcript variant X3"; protein_id "KAF7215952.1"; exon_number "8";
CM025016.1	Genbank	CDS	11992311	11992481	.	+	2	gene_id "G4P62_013775"; transcript_id "gnl|WGS:JAAVVJ|G4P62_T022866"; gbkey "CDS"; gene "pkp4"; locus_tag "G4P62_013775"; orig_transcript_id "gnl|WGS:JAAVVJ|G4P62_T022866"; product "transcript variant X3"; protein_id "KAF7215952.1"; exon_number "9";
CM025016.1	Genbank	CDS	11994989	11995199	.	+	2	gene_id "G4P62_013775"; transcript_id "gnl|WGS:JAAVVJ|G4P62_T022866"; gbkey "CDS"; gene "pkp4"; locus_tag "G4P62_013775"; orig_transcript_id "gnl|WGS:JAAVVJ|G4P62_T022866"; product "transcript variant X3"; protein_id "KAF7215952.1"; exon_number "10";
CM025016.1	Genbank	CDS	11996294	11996426	.	+	1	gene_id "G4P62_013775"; transcript_id "gnl|WGS:JAAVVJ|G4P62_T022866"; gbkey "CDS"; gene "pkp4"; locus_tag "G4P62_013775"; orig_transcript_id "gnl|WGS:JAAVVJ|G4P62_T022866"; product "transcript variant X3"; protein_id "KAF7215952.1"; exon_number "11";
CM025016.1	Genbank	CDS	11997292	11997505	.	+	0	gene_id "G4P62_013775"; transcript_id "gnl|WGS:JAAVVJ|G4P62_T022866"; gbkey "CDS"; gene "pkp4"; locus_tag "G4P62_013775"; orig_transcript_id "gnl|WGS:JAAVVJ|G4P62_T022866"; product "transcript variant X3"; protein_id "KAF7215952.1"; exon_number "12";
CM025016.1	Genbank	CDS	12011609	12011792	.	+	2	gene_id "G4P62_013775"; transcript_id "gnl|WGS:JAAVVJ|G4P62_T022866"; gbkey "CDS"; gene "pkp4"; locus_tag "G4P62_013775"; orig_transcript_id "gnl|WGS:JAAVVJ|G4P62_T022866"; product "transcript variant X3"; protein_id "KAF7215952.1"; exon_number "13";
CM025016.1	Genbank	CDS	12012324	12012441	.	+	1	gene_id "G4P62_013775"; transcript_id "gnl|WGS:JAAVVJ|G4P62_T022866"; gbkey "CDS"; gene "pkp4"; locus_tag "G4P62_013775"; orig_transcript_id "gnl|WGS:JAAVVJ|G4P62_T022866"; product "transcript variant X3"; protein_id "KAF7215952.1"; exon_number "14";
CM025016.1	Genbank	CDS	12014279	12014470	.	+	0	gene_id "G4P62_013775"; transcript_id "gnl|WGS:JAAVVJ|G4P62_T022866"; gbkey "CDS"; gene "pkp4"; locus_tag "G4P62_013775"; orig_transcript_id "gnl|WGS:JAAVVJ|G4P62_T022866"; product "transcript variant X3"; protein_id "KAF7215952.1"; exon_number "15";
CM025016.1	Genbank	CDS	12014582	12014755	.	+	0	gene_id "G4P62_013775"; transcript_id "gnl|WGS:JAAVVJ|G4P62_T022866"; gbkey "CDS"; gene "pkp4"; locus_tag "G4P62_013775"; orig_transcript_id "gnl|WGS:JAAVVJ|G4P62_T022866"; product "transcript variant X3"; protein_id "KAF7215952.1"; exon_number "16";
CM025016.1	Genbank	CDS	12014908	12015058	.	+	0	gene_id "G4P62_013775"; transcript_id "gnl|WGS:JAAVVJ|G4P62_T022866"; gbkey "CDS"; gene "pkp4"; locus_tag "G4P62_013775"; orig_transcript_id "gnl|WGS:JAAVVJ|G4P62_T022866"; product "transcript variant X3"; protein_id "KAF7215952.1"; exon_number "17";
CM025016.1	Genbank	CDS	12017194	12017386	.	+	2	gene_id "G4P62_013775"; transcript_id "gnl|WGS:JAAVVJ|G4P62_T022866"; gbkey "CDS"; gene "pkp4"; locus_tag "G4P62_013775"; orig_transcript_id "gnl|WGS:JAAVVJ|G4P62_T022866"; product "transcript variant X3"; protein_id "KAF7215952.1"; exon_number "18";
CM025016.1	Genbank	CDS	12021550	12021634	.	+	1	gene_id "G4P62_013775"; transcript_id "gnl|WGS:JAAVVJ|G4P62_T022866"; gbkey "CDS"; gene "pkp4"; locus_tag "G4P62_013775"; orig_transcript_id "gnl|WGS:JAAVVJ|G4P62_T022866"; product "transcript variant X3"; protein_id "KAF7215952.1"; exon_number "19";
CM025016.1	Genbank	CDS	12021711	12021828	.	+	0	gene_id "G4P62_013775"; transcript_id "gnl|WGS:JAAVVJ|G4P62_T022866"; gbkey "CDS"; gene "pkp4"; locus_tag "G4P62_013775"; orig_transcript_id "gnl|WGS:JAAVVJ|G4P62_T022866"; product "transcript variant X3"; protein_id "KAF7215952.1"; exon_number "20";
CM025016.1	Genbank	CDS	12021918	12022058	.	+	2	gene_id "G4P62_013775"; transcript_id "gnl|WGS:JAAVVJ|G4P62_T022866"; gbkey "CDS"; gene "pkp4"; locus_tag "G4P62_013775"; orig_transcript_id "gnl|WGS:JAAVVJ|G4P62_T022866"; product "transcript variant X3"; protein_id "KAF7215952.1"; exon_number "21";
CM025016.1	Genbank	CDS	12022787	12022851	.	+	2	gene_id "G4P62_013775"; transcript_id "gnl|WGS:JAAVVJ|G4P62_T022866"; gbkey "CDS"; gene "pkp4"; locus_tag "G4P62_013775"; orig_transcript_id "gnl|WGS:JAAVVJ|G4P62_T022866"; product "transcript variant X3"; protein_id "KAF7215952.1"; exon_number "22";
CM025016.1	Genbank	CDS	12025832	12026068	.	+	0	gene_id "G4P62_013775"; transcript_id "gnl|WGS:JAAVVJ|G4P62_T022866"; gbkey "CDS"; gene "pkp4"; locus_tag "G4P62_013775"; orig_transcript_id "gnl|WGS:JAAVVJ|G4P62_T022866"; product "transcript variant X3"; protein_id "KAF7215952.1"; exon_number "23";
CM025016.1	Genbank	start_codon	11933384	11933386	.	+	0	gene_id "G4P62_013775"; transcript_id "gnl|WGS:JAAVVJ|G4P62_T022866"; gbkey "CDS"; gene "pkp4"; locus_tag "G4P62_013775"; orig_transcript_id "gnl|WGS:JAAVVJ|G4P62_T022866"; product "transcript variant X3"; protein_id "KAF7215952.1"; exon_number "1";
CM025016.1	Genbank	stop_codon	12026069	12026071	.	+	0	gene_id "G4P62_013775"; transcript_id "gnl|WGS:JAAVVJ|G4P62_T022866"; gbkey "CDS"; gene "pkp4"; locus_tag "G4P62_013775"; orig_transcript_id "gnl|WGS:JAAVVJ|G4P62_T022866"; product "transcript variant X3"; protein_id "KAF7215952.1"; exon_number "23";
CM025016.1	Genbank	transcript	11936281	12026796	.	+	.	gene_id "G4P62_013775"; transcript_id "gnl|WGS:JAAVVJ|G4P62_T022869"; gbkey "mRNA"; gene "pkp4"; locus_tag "G4P62_013775"; note "transcript variant X1"; orig_protein_id "gnl|WGS:JAAVVJ|G4P62_P022869"; orig_transcript_id "gnl|WGS:JAAVVJ|G4P62_T022869"; product "plakophilin 4"; transcript_biotype "mRNA";
CM025016.1	Genbank	exon	11936281	11936536	.	+	.	gene_id "G4P62_013775"; transcript_id "gnl|WGS:JAAVVJ|G4P62_T022869"; gene "pkp4"; locus_tag "G4P62_013775"; note "transcript variant X1"; orig_protein_id "gnl|WGS:JAAVVJ|G4P62_P022869"; orig_transcript_id "gnl|WGS:JAAVVJ|G4P62_T022869"; product "plakophilin 4"; transcript_biotype "mRNA"; exon_number "1";
CM025016.1	Genbank	exon	11938219	11938352	.	+	.	gene_id "G4P62_013775"; transcript_id "gnl|WGS:JAAVVJ|G4P62_T022869"; gene "pkp4"; locus_tag "G4P62_013775"; note "transcript variant X1"; orig_protein_id "gnl|WGS:JAAVVJ|G4P62_P022869"; orig_transcript_id "gnl|WGS:JAAVVJ|G4P62_T022869"; product "plakophilin 4"; transcript_biotype "mRNA"; exon_number "2";
CM025016.1	Genbank	exon	11959155	11959267	.	+	.	gene_id "G4P62_013775"; transcript_id "gnl|WGS:JAAVVJ|G4P62_T022869"; gene "pkp4"; locus_tag "G4P62_013775"; note "transcript variant X1"; orig_protein_id "gnl|WGS:JAAVVJ|G4P62_P022869"; orig_transcript_id "gnl|WGS:JAAVVJ|G4P62_T022869"; product "plakophilin 4"; transcript_biotype "mRNA"; exon_number "3";
CM025016.1	Genbank	exon	11967876	11967910	.	+	.	gene_id "G4P62_013775"; transcript_id "gnl|WGS:JAAVVJ|G4P62_T022869"; gene "pkp4"; locus_tag "G4P62_013775"; note "transcript variant X1"; orig_protein_id "gnl|WGS:JAAVVJ|G4P62_P022869"; orig_transcript_id "gnl|WGS:JAAVVJ|G4P62_T022869"; product "plakophilin 4"; transcript_biotype "mRNA"; exon_number "4";
CM025016.1	Genbank	exon	11980368	11980499	.	+	.	gene_id "G4P62_013775"; transcript_id "gnl|WGS:JAAVVJ|G4P62_T022869"; gene "pkp4"; locus_tag "G4P62_013775"; note "transcript variant X1"; orig_protein_id "gnl|WGS:JAAVVJ|G4P62_P022869"; orig_transcript_id "gnl|WGS:JAAVVJ|G4P62_T022869"; product "plakophilin 4"; transcript_biotype "mRNA"; exon_number "5";
CM025016.1	Genbank	exon	11981096	11981289	.	+	.	gene_id "G4P62_013775"; transcript_id "gnl|WGS:JAAVVJ|G4P62_T022869"; gene "pkp4"; locus_tag "G4P62_013775"; note "transcript variant X1"; orig_protein_id "gnl|WGS:JAAVVJ|G4P62_P022869"; orig_transcript_id "gnl|WGS:JAAVVJ|G4P62_T022869"; product "plakophilin 4"; transcript_biotype "mRNA"; exon_number "6";
CM025016.1	Genbank	exon	11982144	11982720	.	+	.	gene_id "G4P62_013775"; transcript_id "gnl|WGS:JAAVVJ|G4P62_T022869"; gene "pkp4"; locus_tag "G4P62_013775"; note "transcript variant X1"; orig_protein_id "gnl|WGS:JAAVVJ|G4P62_P022869"; orig_transcript_id "gnl|WGS:JAAVVJ|G4P62_T022869"; product "plakophilin 4"; transcript_biotype "mRNA"; exon_number "7";
CM025016.1	Genbank	exon	11985102	11985128	.	+	.	gene_id "G4P62_013775"; transcript_id "gnl|WGS:JAAVVJ|G4P62_T022869"; gene "pkp4"; locus_tag "G4P62_013775"; note "transcript variant X1"; orig_protein_id "gnl|WGS:JAAVVJ|G4P62_P022869"; orig_transcript_id "gnl|WGS:JAAVVJ|G4P62_T022869"; product "plakophilin 4"; transcript_biotype "mRNA"; exon_number "8";
CM025016.1	Genbank	exon	11992311	11992481	.	+	.	gene_id "G4P62_013775"; transcript_id "gnl|WGS:JAAVVJ|G4P62_T022869"; gene "pkp4"; locus_tag "G4P62_013775"; note "transcript variant X1"; orig_protein_id "gnl|WGS:JAAVVJ|G4P62_P022869"; orig_transcript_id "gnl|WGS:JAAVVJ|G4P62_T022869"; product "plakophilin 4"; transcript_biotype "mRNA"; exon_number "9";
CM025016.1	Genbank	exon	11994989	11995199	.	+	.	gene_id "G4P62_013775"; transcript_id "gnl|WGS:JAAVVJ|G4P62_T022869"; gene "pkp4"; locus_tag "G4P62_013775"; note "transcript variant X1"; orig_protein_id "gnl|WGS:JAAVVJ|G4P62_P022869"; orig_transcript_id "gnl|WGS:JAAVVJ|G4P62_T022869"; product "plakophilin 4"; transcript_biotype "mRNA"; exon_number "10";
CM025016.1	Genbank	exon	11996294	11996426	.	+	.	gene_id "G4P62_013775"; transcript_id "gnl|WGS:JAAVVJ|G4P62_T022869"; gene "pkp4"; locus_tag "G4P62_013775"; note "transcript variant X1"; orig_protein_id "gnl|WGS:JAAVVJ|G4P62_P022869"; orig_transcript_id "gnl|WGS:JAAVVJ|G4P62_T022869"; product "plakophilin 4"; transcript_biotype "mRNA"; exon_number "11";
CM025016.1	Genbank	exon	11997292	11997505	.	+	.	gene_id "G4P62_013775"; transcript_id "gnl|WGS:JAAVVJ|G4P62_T022869"; gene "pkp4"; locus_tag "G4P62_013775"; note "transcript variant X1"; orig_protein_id "gnl|WGS:JAAVVJ|G4P62_P022869"; orig_transcript_id "gnl|WGS:JAAVVJ|G4P62_T022869"; product "plakophilin 4"; transcript_biotype "mRNA"; exon_number "12";
CM025016.1	Genbank	exon	12011609	12011792	.	+	.	gene_id "G4P62_013775"; transcript_id "gnl|WGS:JAAVVJ|G4P62_T022869"; gene "pkp4"; locus_tag "G4P62_013775"; note "transcript variant X1"; orig_protein_id "gnl|WGS:JAAVVJ|G4P62_P022869"; orig_transcript_id "gnl|WGS:JAAVVJ|G4P62_T022869"; product "plakophilin 4"; transcript_biotype "mRNA"; exon_number "13";
CM025016.1	Genbank	exon	12012324	12012441	.	+	.	gene_id "G4P62_013775"; transcript_id "gnl|WGS:JAAVVJ|G4P62_T022869"; gene "pkp4"; locus_tag "G4P62_013775"; note "transcript variant X1"; orig_protein_id "gnl|WGS:JAAVVJ|G4P62_P022869"; orig_transcript_id "gnl|WGS:JAAVVJ|G4P62_T022869"; product "plakophilin 4"; transcript_biotype "mRNA"; exon_number "14";
CM025016.1	Genbank	exon	12014279	12014470	.	+	.	gene_id "G4P62_013775"; transcript_id "gnl|WGS:JAAVVJ|G4P62_T022869"; gene "pkp4"; locus_tag "G4P62_013775"; note "transcript variant X1"; orig_protein_id "gnl|WGS:JAAVVJ|G4P62_P022869"; orig_transcript_id "gnl|WGS:JAAVVJ|G4P62_T022869"; product "plakophilin 4"; transcript_biotype "mRNA"; exon_number "15";
CM025016.1	Genbank	exon	12014582	12014755	.	+	.	gene_id "G4P62_013775"; transcript_id "gnl|WGS:JAAVVJ|G4P62_T022869"; gene "pkp4"; locus_tag "G4P62_013775"; note "transcript variant X1"; orig_protein_id "gnl|WGS:JAAVVJ|G4P62_P022869"; orig_transcript_id "gnl|WGS:JAAVVJ|G4P62_T022869"; product "plakophilin 4"; transcript_biotype "mRNA"; exon_number "16";
CM025016.1	Genbank	exon	12014908	12015058	.	+	.	gene_id "G4P62_013775"; transcript_id "gnl|WGS:JAAVVJ|G4P62_T022869"; gene "pkp4"; locus_tag "G4P62_013775"; note "transcript variant X1"; orig_protein_id "gnl|WGS:JAAVVJ|G4P62_P022869"; orig_transcript_id "gnl|WGS:JAAVVJ|G4P62_T022869"; product "plakophilin 4"; transcript_biotype "mRNA"; exon_number "17";
CM025016.1	Genbank	exon	12017194	12017386	.	+	.	gene_id "G4P62_013775"; transcript_id "gnl|WGS:JAAVVJ|G4P62_T022869"; gene "pkp4"; locus_tag "G4P62_013775"; note "transcript variant X1"; orig_protein_id "gnl|WGS:JAAVVJ|G4P62_P022869"; orig_transcript_id "gnl|WGS:JAAVVJ|G4P62_T022869"; product "plakophilin 4"; transcript_biotype "mRNA"; exon_number "18";
CM025016.1	Genbank	exon	12021550	12021634	.	+	.	gene_id "G4P62_013775"; transcript_id "gnl|WGS:JAAVVJ|G4P62_T022869"; gene "pkp4"; locus_tag "G4P62_013775"; note "transcript variant X1"; orig_protein_id "gnl|WGS:JAAVVJ|G4P62_P022869"; orig_transcript_id "gnl|WGS:JAAVVJ|G4P62_T022869"; product "plakophilin 4"; transcript_biotype "mRNA"; exon_number "19";
CM025016.1	Genbank	exon	12021711	12021828	.	+	.	gene_id "G4P62_013775"; transcript_id "gnl|WGS:JAAVVJ|G4P62_T022869"; gene "pkp4"; locus_tag "G4P62_013775"; note "transcript variant X1"; orig_protein_id "gnl|WGS:JAAVVJ|G4P62_P022869"; orig_transcript_id "gnl|WGS:JAAVVJ|G4P62_T022869"; product "plakophilin 4"; transcript_biotype "mRNA"; exon_number "20";
CM025016.1	Genbank	exon	12021918	12022058	.	+	.	gene_id "G4P62_013775"; transcript_id "gnl|WGS:JAAVVJ|G4P62_T022869"; gene "pkp4"; locus_tag "G4P62_013775"; note "transcript variant X1"; orig_protein_id "gnl|WGS:JAAVVJ|G4P62_P022869"; orig_transcript_id "gnl|WGS:JAAVVJ|G4P62_T022869"; product "plakophilin 4"; transcript_biotype "mRNA"; exon_number "21";
CM025016.1	Genbank	exon	12022787	12022851	.	+	.	gene_id "G4P62_013775"; transcript_id "gnl|WGS:JAAVVJ|G4P62_T022869"; gene "pkp4"; locus_tag "G4P62_013775"; note "transcript variant X1"; orig_protein_id "gnl|WGS:JAAVVJ|G4P62_P022869"; orig_transcript_id "gnl|WGS:JAAVVJ|G4P62_T022869"; product "plakophilin 4"; transcript_biotype "mRNA"; exon_number "22";
CM025016.1	Genbank	exon	12025832	12026796	.	+	.	gene_id "G4P62_013775"; transcript_id "gnl|WGS:JAAVVJ|G4P62_T022869"; gene "pkp4"; locus_tag "G4P62_013775"; note "transcript variant X1"; orig_protein_id "gnl|WGS:JAAVVJ|G4P62_P022869"; orig_transcript_id "gnl|WGS:JAAVVJ|G4P62_T022869"; product "plakophilin 4"; transcript_biotype "mRNA"; exon_number "23";
CM025016.1	Genbank	CDS	11936521	11936536	.	+	0	gene_id "G4P62_013775"; transcript_id "gnl|WGS:JAAVVJ|G4P62_T022869"; gbkey "CDS"; gene "pkp4"; locus_tag "G4P62_013775"; orig_transcript_id "gnl|WGS:JAAVVJ|G4P62_T022869"; product "transcript variant X1"; protein_id "KAF7215955.1"; exon_number "1";
CM025016.1	Genbank	CDS	11938219	11938352	.	+	2	gene_id "G4P62_013775"; transcript_id "gnl|WGS:JAAVVJ|G4P62_T022869"; gbkey "CDS"; gene "pkp4"; locus_tag "G4P62_013775"; orig_transcript_id "gnl|WGS:JAAVVJ|G4P62_T022869"; product "transcript variant X1"; protein_id "KAF7215955.1"; exon_number "2";
CM025016.1	Genbank	CDS	11959155	11959267	.	+	0	gene_id "G4P62_013775"; transcript_id "gnl|WGS:JAAVVJ|G4P62_T022869"; gbkey "CDS"; gene "pkp4"; locus_tag "G4P62_013775"; orig_transcript_id "gnl|WGS:JAAVVJ|G4P62_T022869"; product "transcript variant X1"; protein_id "KAF7215955.1"; exon_number "3";
CM025016.1	Genbank	CDS	11967876	11967910	.	+	1	gene_id "G4P62_013775"; transcript_id "gnl|WGS:JAAVVJ|G4P62_T022869"; gbkey "CDS"; gene "pkp4"; locus_tag "G4P62_013775"; orig_transcript_id "gnl|WGS:JAAVVJ|G4P62_T022869"; product "transcript variant X1"; protein_id "KAF7215955.1"; exon_number "4";
CM025016.1	Genbank	CDS	11980368	11980499	.	+	2	gene_id "G4P62_013775"; transcript_id "gnl|WGS:JAAVVJ|G4P62_T022869"; gbkey "CDS"; gene "pkp4"; locus_tag "G4P62_013775"; orig_transcript_id "gnl|WGS:JAAVVJ|G4P62_T022869"; product "transcript variant X1"; protein_id "KAF7215955.1"; exon_number "5";
CM025016.1	Genbank	CDS	11981096	11981289	.	+	2	gene_id "G4P62_013775"; transcript_id "gnl|WGS:JAAVVJ|G4P62_T022869"; gbkey "CDS"; gene "pkp4"; locus_tag "G4P62_013775"; orig_transcript_id "gnl|WGS:JAAVVJ|G4P62_T022869"; product "transcript variant X1"; protein_id "KAF7215955.1"; exon_number "6";
CM025016.1	Genbank	CDS	11982144	11982720	.	+	0	gene_id "G4P62_013775"; transcript_id "gnl|WGS:JAAVVJ|G4P62_T022869"; gbkey "CDS"; gene "pkp4"; locus_tag "G4P62_013775"; orig_transcript_id "gnl|WGS:JAAVVJ|G4P62_T022869"; product "transcript variant X1"; protein_id "KAF7215955.1"; exon_number "7";
CM025016.1	Genbank	CDS	11985102	11985128	.	+	2	gene_id "G4P62_013775"; transcript_id "gnl|WGS:JAAVVJ|G4P62_T022869"; gbkey "CDS"; gene "pkp4"; locus_tag "G4P62_013775"; orig_transcript_id "gnl|WGS:JAAVVJ|G4P62_T022869"; product "transcript variant X1"; protein_id "KAF7215955.1"; exon_number "8";
CM025016.1	Genbank	CDS	11992311	11992481	.	+	2	gene_id "G4P62_013775"; transcript_id "gnl|WGS:JAAVVJ|G4P62_T022869"; gbkey "CDS"; gene "pkp4"; locus_tag "G4P62_013775"; orig_transcript_id "gnl|WGS:JAAVVJ|G4P62_T022869"; product "transcript variant X1"; protein_id "KAF7215955.1"; exon_number "9";
CM025016.1	Genbank	CDS	11994989	11995199	.	+	2	gene_id "G4P62_013775"; transcript_id "gnl|WGS:JAAVVJ|G4P62_T022869"; gbkey "CDS"; gene "pkp4"; locus_tag "G4P62_013775"; orig_transcript_id "gnl|WGS:JAAVVJ|G4P62_T022869"; product "transcript variant X1"; protein_id "KAF7215955.1"; exon_number "10";
CM025016.1	Genbank	CDS	11996294	11996426	.	+	1	gene_id "G4P62_013775"; transcript_id "gnl|WGS:JAAVVJ|G4P62_T022869"; gbkey "CDS"; gene "pkp4"; locus_tag "G4P62_013775"; orig_transcript_id "gnl|WGS:JAAVVJ|G4P62_T022869"; product "transcript variant X1"; protein_id "KAF7215955.1"; exon_number "11";
CM025016.1	Genbank	CDS	11997292	11997505	.	+	0	gene_id "G4P62_013775"; transcript_id "gnl|WGS:JAAVVJ|G4P62_T022869"; gbkey "CDS"; gene "pkp4"; locus_tag "G4P62_013775"; orig_transcript_id "gnl|WGS:JAAVVJ|G4P62_T022869"; product "transcript variant X1"; protein_id "KAF7215955.1"; exon_number "12";
CM025016.1	Genbank	CDS	12011609	12011792	.	+	2	gene_id "G4P62_013775"; transcript_id "gnl|WGS:JAAVVJ|G4P62_T022869"; gbkey "CDS"; gene "pkp4"; locus_tag "G4P62_013775"; orig_transcript_id "gnl|WGS:JAAVVJ|G4P62_T022869"; product "transcript variant X1"; protein_id "KAF7215955.1"; exon_number "13";
CM025016.1	Genbank	CDS	12012324	12012441	.	+	1	gene_id "G4P62_013775"; transcript_id "gnl|WGS:JAAVVJ|G4P62_T022869"; gbkey "CDS"; gene "pkp4"; locus_tag "G4P62_013775"; orig_transcript_id "gnl|WGS:JAAVVJ|G4P62_T022869"; product "transcript variant X1"; protein_id "KAF7215955.1"; exon_number "14";
CM025016.1	Genbank	CDS	12014279	12014470	.	+	0	gene_id "G4P62_013775"; transcript_id "gnl|WGS:JAAVVJ|G4P62_T022869"; gbkey "CDS"; gene "pkp4"; locus_tag "G4P62_013775"; orig_transcript_id "gnl|WGS:JAAVVJ|G4P62_T022869"; product "transcript variant X1"; protein_id "KAF7215955.1"; exon_number "15";
CM025016.1	Genbank	CDS	12014582	12014755	.	+	0	gene_id "G4P62_013775"; transcript_id "gnl|WGS:JAAVVJ|G4P62_T022869"; gbkey "CDS"; gene "pkp4"; locus_tag "G4P62_013775"; orig_transcript_id "gnl|WGS:JAAVVJ|G4P62_T022869"; product "transcript variant X1"; protein_id "KAF7215955.1"; exon_number "16";
CM025016.1	Genbank	CDS	12014908	12015058	.	+	0	gene_id "G4P62_013775"; transcript_id "gnl|WGS:JAAVVJ|G4P62_T022869"; gbkey "CDS"; gene "pkp4"; locus_tag "G4P62_013775"; orig_transcript_id "gnl|WGS:JAAVVJ|G4P62_T022869"; product "transcript variant X1"; protein_id "KAF7215955.1"; exon_number "17";
CM025016.1	Genbank	CDS	12017194	12017386	.	+	2	gene_id "G4P62_013775"; transcript_id "gnl|WGS:JAAVVJ|G4P62_T022869"; gbkey "CDS"; gene "pkp4"; locus_tag "G4P62_013775"; orig_transcript_id "gnl|WGS:JAAVVJ|G4P62_T022869"; product "transcript variant X1"; protein_id "KAF7215955.1"; exon_number "18";
CM025016.1	Genbank	CDS	12021550	12021634	.	+	1	gene_id "G4P62_013775"; transcript_id "gnl|WGS:JAAVVJ|G4P62_T022869"; gbkey "CDS"; gene "pkp4"; locus_tag "G4P62_013775"; orig_transcript_id "gnl|WGS:JAAVVJ|G4P62_T022869"; product "transcript variant X1"; protein_id "KAF7215955.1"; exon_number "19";
CM025016.1	Genbank	CDS	12021711	12021828	.	+	0	gene_id "G4P62_013775"; transcript_id "gnl|WGS:JAAVVJ|G4P62_T022869"; gbkey "CDS"; gene "pkp4"; locus_tag "G4P62_013775"; orig_transcript_id "gnl|WGS:JAAVVJ|G4P62_T022869"; product "transcript variant X1"; protein_id "KAF7215955.1"; exon_number "20";
CM025016.1	Genbank	CDS	12021918	12022058	.	+	2	gene_id "G4P62_013775"; transcript_id "gnl|WGS:JAAVVJ|G4P62_T022869"; gbkey "CDS"; gene "pkp4"; locus_tag "G4P62_013775"; orig_transcript_id "gnl|WGS:JAAVVJ|G4P62_T022869"; product "transcript variant X1"; protein_id "KAF7215955.1"; exon_number "21";
CM025016.1	Genbank	CDS	12022787	12022851	.	+	2	gene_id "G4P62_013775"; transcript_id "gnl|WGS:JAAVVJ|G4P62_T022869"; gbkey "CDS"; gene "pkp4"; locus_tag "G4P62_013775"; orig_transcript_id "gnl|WGS:JAAVVJ|G4P62_T022869"; product "transcript variant X1"; protein_id "KAF7215955.1"; exon_number "22";
CM025016.1	Genbank	CDS	12025832	12026068	.	+	0	gene_id "G4P62_013775"; transcript_id "gnl|WGS:JAAVVJ|G4P62_T022869"; gbkey "CDS"; gene "pkp4"; locus_tag "G4P62_013775"; orig_transcript_id "gnl|WGS:JAAVVJ|G4P62_T022869"; product "transcript variant X1"; protein_id "KAF7215955.1"; exon_number "23";
CM025016.1	Genbank	start_codon	11936521	11936523	.	+	0	gene_id "G4P62_013775"; transcript_id "gnl|WGS:JAAVVJ|G4P62_T022869"; gbkey "CDS"; gene "pkp4"; locus_tag "G4P62_013775"; orig_transcript_id "gnl|WGS:JAAVVJ|G4P62_T022869"; product "transcript variant X1"; protein_id "KAF7215955.1"; exon_number "1";
CM025016.1	Genbank	stop_codon	12026069	12026071	.	+	0	gene_id "G4P62_013775"; transcript_id "gnl|WGS:JAAVVJ|G4P62_T022869"; gbkey "CDS"; gene "pkp4"; locus_tag "G4P62_013775"; orig_transcript_id "gnl|WGS:JAAVVJ|G4P62_T022869"; product "transcript variant X1"; protein_id "KAF7215955.1"; exon_number "23";
CM025016.1	Genbank	transcript	11936281	12026796	.	+	.	gene_id "G4P62_013775"; transcript_id "gnl|WGS:JAAVVJ|G4P62_T022868"; gbkey "mRNA"; gene "pkp4"; locus_tag "G4P62_013775"; note "transcript variant X5"; orig_protein_id "gnl|WGS:JAAVVJ|G4P62_P022868"; orig_transcript_id "gnl|WGS:JAAVVJ|G4P62_T022868"; product "plakophilin 4"; transcript_biotype "mRNA";
CM025016.1	Genbank	exon	11936281	11936536	.	+	.	gene_id "G4P62_013775"; transcript_id "gnl|WGS:JAAVVJ|G4P62_T022868"; gene "pkp4"; locus_tag "G4P62_013775"; note "transcript variant X5"; orig_protein_id "gnl|WGS:JAAVVJ|G4P62_P022868"; orig_transcript_id "gnl|WGS:JAAVVJ|G4P62_T022868"; product "plakophilin 4"; transcript_biotype "mRNA"; exon_number "1";
CM025016.1	Genbank	exon	11938219	11938352	.	+	.	gene_id "G4P62_013775"; transcript_id "gnl|WGS:JAAVVJ|G4P62_T022868"; gene "pkp4"; locus_tag "G4P62_013775"; note "transcript variant X5"; orig_protein_id "gnl|WGS:JAAVVJ|G4P62_P022868"; orig_transcript_id "gnl|WGS:JAAVVJ|G4P62_T022868"; product "plakophilin 4"; transcript_biotype "mRNA"; exon_number "2";
CM025016.1	Genbank	exon	11959155	11959267	.	+	.	gene_id "G4P62_013775"; transcript_id "gnl|WGS:JAAVVJ|G4P62_T022868"; gene "pkp4"; locus_tag "G4P62_013775"; note "transcript variant X5"; orig_protein_id "gnl|WGS:JAAVVJ|G4P62_P022868"; orig_transcript_id "gnl|WGS:JAAVVJ|G4P62_T022868"; product "plakophilin 4"; transcript_biotype "mRNA"; exon_number "3";
CM025016.1	Genbank	exon	11967876	11967910	.	+	.	gene_id "G4P62_013775"; transcript_id "gnl|WGS:JAAVVJ|G4P62_T022868"; gene "pkp4"; locus_tag "G4P62_013775"; note "transcript variant X5"; orig_protein_id "gnl|WGS:JAAVVJ|G4P62_P022868"; orig_transcript_id "gnl|WGS:JAAVVJ|G4P62_T022868"; product "plakophilin 4"; transcript_biotype "mRNA"; exon_number "4";
CM025016.1	Genbank	exon	11980368	11980499	.	+	.	gene_id "G4P62_013775"; transcript_id "gnl|WGS:JAAVVJ|G4P62_T022868"; gene "pkp4"; locus_tag "G4P62_013775"; note "transcript variant X5"; orig_protein_id "gnl|WGS:JAAVVJ|G4P62_P022868"; orig_transcript_id "gnl|WGS:JAAVVJ|G4P62_T022868"; product "plakophilin 4"; transcript_biotype "mRNA"; exon_number "5";
CM025016.1	Genbank	exon	11981096	11981289	.	+	.	gene_id "G4P62_013775"; transcript_id "gnl|WGS:JAAVVJ|G4P62_T022868"; gene "pkp4"; locus_tag "G4P62_013775"; note "transcript variant X5"; orig_protein_id "gnl|WGS:JAAVVJ|G4P62_P022868"; orig_transcript_id "gnl|WGS:JAAVVJ|G4P62_T022868"; product "plakophilin 4"; transcript_biotype "mRNA"; exon_number "6";
CM025016.1	Genbank	exon	11982144	11982720	.	+	.	gene_id "G4P62_013775"; transcript_id "gnl|WGS:JAAVVJ|G4P62_T022868"; gene "pkp4"; locus_tag "G4P62_013775"; note "transcript variant X5"; orig_protein_id "gnl|WGS:JAAVVJ|G4P62_P022868"; orig_transcript_id "gnl|WGS:JAAVVJ|G4P62_T022868"; product "plakophilin 4"; transcript_biotype "mRNA"; exon_number "7";
CM025016.1	Genbank	exon	11992311	11992481	.	+	.	gene_id "G4P62_013775"; transcript_id "gnl|WGS:JAAVVJ|G4P62_T022868"; gene "pkp4"; locus_tag "G4P62_013775"; note "transcript variant X5"; orig_protein_id "gnl|WGS:JAAVVJ|G4P62_P022868"; orig_transcript_id "gnl|WGS:JAAVVJ|G4P62_T022868"; product "plakophilin 4"; transcript_biotype "mRNA"; exon_number "8";
CM025016.1	Genbank	exon	11994989	11995199	.	+	.	gene_id "G4P62_013775"; transcript_id "gnl|WGS:JAAVVJ|G4P62_T022868"; gene "pkp4"; locus_tag "G4P62_013775"; note "transcript variant X5"; orig_protein_id "gnl|WGS:JAAVVJ|G4P62_P022868"; orig_transcript_id "gnl|WGS:JAAVVJ|G4P62_T022868"; product "plakophilin 4"; transcript_biotype "mRNA"; exon_number "9";
CM025016.1	Genbank	exon	11996294	11996426	.	+	.	gene_id "G4P62_013775"; transcript_id "gnl|WGS:JAAVVJ|G4P62_T022868"; gene "pkp4"; locus_tag "G4P62_013775"; note "transcript variant X5"; orig_protein_id "gnl|WGS:JAAVVJ|G4P62_P022868"; orig_transcript_id "gnl|WGS:JAAVVJ|G4P62_T022868"; product "plakophilin 4"; transcript_biotype "mRNA"; exon_number "10";
CM025016.1	Genbank	exon	11997292	11997505	.	+	.	gene_id "G4P62_013775"; transcript_id "gnl|WGS:JAAVVJ|G4P62_T022868"; gene "pkp4"; locus_tag "G4P62_013775"; note "transcript variant X5"; orig_protein_id "gnl|WGS:JAAVVJ|G4P62_P022868"; orig_transcript_id "gnl|WGS:JAAVVJ|G4P62_T022868"; product "plakophilin 4"; transcript_biotype "mRNA"; exon_number "11";
CM025016.1	Genbank	exon	12011609	12011792	.	+	.	gene_id "G4P62_013775"; transcript_id "gnl|WGS:JAAVVJ|G4P62_T022868"; gene "pkp4"; locus_tag "G4P62_013775"; note "transcript variant X5"; orig_protein_id "gnl|WGS:JAAVVJ|G4P62_P022868"; orig_transcript_id "gnl|WGS:JAAVVJ|G4P62_T022868"; product "plakophilin 4"; transcript_biotype "mRNA"; exon_number "12";
CM025016.1	Genbank	exon	12012324	12012441	.	+	.	gene_id "G4P62_013775"; transcript_id "gnl|WGS:JAAVVJ|G4P62_T022868"; gene "pkp4"; locus_tag "G4P62_013775"; note "transcript variant X5"; orig_protein_id "gnl|WGS:JAAVVJ|G4P62_P022868"; orig_transcript_id "gnl|WGS:JAAVVJ|G4P62_T022868"; product "plakophilin 4"; transcript_biotype "mRNA"; exon_number "13";
CM025016.1	Genbank	exon	12014279	12014470	.	+	.	gene_id "G4P62_013775"; transcript_id "gnl|WGS:JAAVVJ|G4P62_T022868"; gene "pkp4"; locus_tag "G4P62_013775"; note "transcript variant X5"; orig_protein_id "gnl|WGS:JAAVVJ|G4P62_P022868"; orig_transcript_id "gnl|WGS:JAAVVJ|G4P62_T022868"; product "plakophilin 4"; transcript_biotype "mRNA"; exon_number "14";
CM025016.1	Genbank	exon	12014582	12014755	.	+	.	gene_id "G4P62_013775"; transcript_id "gnl|WGS:JAAVVJ|G4P62_T022868"; gene "pkp4"; locus_tag "G4P62_013775"; note "transcript variant X5"; orig_protein_id "gnl|WGS:JAAVVJ|G4P62_P022868"; orig_transcript_id "gnl|WGS:JAAVVJ|G4P62_T022868"; product "plakophilin 4"; transcript_biotype "mRNA"; exon_number "15";
CM025016.1	Genbank	exon	12014908	12015058	.	+	.	gene_id "G4P62_013775"; transcript_id "gnl|WGS:JAAVVJ|G4P62_T022868"; gene "pkp4"; locus_tag "G4P62_013775"; note "transcript variant X5"; orig_protein_id "gnl|WGS:JAAVVJ|G4P62_P022868"; orig_transcript_id "gnl|WGS:JAAVVJ|G4P62_T022868"; product "plakophilin 4"; transcript_biotype "mRNA"; exon_number "16";
CM025016.1	Genbank	exon	12017194	12017386	.	+	.	gene_id "G4P62_013775"; transcript_id "gnl|WGS:JAAVVJ|G4P62_T022868"; gene "pkp4"; locus_tag "G4P62_013775"; note "transcript variant X5"; orig_protein_id "gnl|WGS:JAAVVJ|G4P62_P022868"; orig_transcript_id "gnl|WGS:JAAVVJ|G4P62_T022868"; product "plakophilin 4"; transcript_biotype "mRNA"; exon_number "17";
CM025016.1	Genbank	exon	12021550	12021634	.	+	.	gene_id "G4P62_013775"; transcript_id "gnl|WGS:JAAVVJ|G4P62_T022868"; gene "pkp4"; locus_tag "G4P62_013775"; note "transcript variant X5"; orig_protein_id "gnl|WGS:JAAVVJ|G4P62_P022868"; orig_transcript_id "gnl|WGS:JAAVVJ|G4P62_T022868"; product "plakophilin 4"; transcript_biotype "mRNA"; exon_number "18";
CM025016.1	Genbank	exon	12021711	12021828	.	+	.	gene_id "G4P62_013775"; transcript_id "gnl|WGS:JAAVVJ|G4P62_T022868"; gene "pkp4"; locus_tag "G4P62_013775"; note "transcript variant X5"; orig_protein_id "gnl|WGS:JAAVVJ|G4P62_P022868"; orig_transcript_id "gnl|WGS:JAAVVJ|G4P62_T022868"; product "plakophilin 4"; transcript_biotype "mRNA"; exon_number "19";
CM025016.1	Genbank	exon	12021918	12022058	.	+	.	gene_id "G4P62_013775"; transcript_id "gnl|WGS:JAAVVJ|G4P62_T022868"; gene "pkp4"; locus_tag "G4P62_013775"; note "transcript variant X5"; orig_protein_id "gnl|WGS:JAAVVJ|G4P62_P022868"; orig_transcript_id "gnl|WGS:JAAVVJ|G4P62_T022868"; product "plakophilin 4"; transcript_biotype "mRNA"; exon_number "20";
CM025016.1	Genbank	exon	12022787	12022851	.	+	.	gene_id "G4P62_013775"; transcript_id "gnl|WGS:JAAVVJ|G4P62_T022868"; gene "pkp4"; locus_tag "G4P62_013775"; note "transcript variant X5"; orig_protein_id "gnl|WGS:JAAVVJ|G4P62_P022868"; orig_transcript_id "gnl|WGS:JAAVVJ|G4P62_T022868"; product "plakophilin 4"; transcript_biotype "mRNA"; exon_number "21";
CM025016.1	Genbank	exon	12025832	12026796	.	+	.	gene_id "G4P62_013775"; transcript_id "gnl|WGS:JAAVVJ|G4P62_T022868"; gene "pkp4"; locus_tag "G4P62_013775"; note "transcript variant X5"; orig_protein_id "gnl|WGS:JAAVVJ|G4P62_P022868"; orig_transcript_id "gnl|WGS:JAAVVJ|G4P62_T022868"; product "plakophilin 4"; transcript_biotype "mRNA"; exon_number "22";
CM025016.1	Genbank	CDS	11936521	11936536	.	+	0	gene_id "G4P62_013775"; transcript_id "gnl|WGS:JAAVVJ|G4P62_T022868"; gbkey "CDS"; gene "pkp4"; locus_tag "G4P62_013775"; orig_transcript_id "gnl|WGS:JAAVVJ|G4P62_T022868"; product "transcript variant X5"; protein_id "KAF7215954.1"; exon_number "1";
CM025016.1	Genbank	CDS	11938219	11938352	.	+	2	gene_id "G4P62_013775"; transcript_id "gnl|WGS:JAAVVJ|G4P62_T022868"; gbkey "CDS"; gene "pkp4"; locus_tag "G4P62_013775"; orig_transcript_id "gnl|WGS:JAAVVJ|G4P62_T022868"; product "transcript variant X5"; protein_id "KAF7215954.1"; exon_number "2";
CM025016.1	Genbank	CDS	11959155	11959267	.	+	0	gene_id "G4P62_013775"; transcript_id "gnl|WGS:JAAVVJ|G4P62_T022868"; gbkey "CDS"; gene "pkp4"; locus_tag "G4P62_013775"; orig_transcript_id "gnl|WGS:JAAVVJ|G4P62_T022868"; product "transcript variant X5"; protein_id "KAF7215954.1"; exon_number "3";
CM025016.1	Genbank	CDS	11967876	11967910	.	+	1	gene_id "G4P62_013775"; transcript_id "gnl|WGS:JAAVVJ|G4P62_T022868"; gbkey "CDS"; gene "pkp4"; locus_tag "G4P62_013775"; orig_transcript_id "gnl|WGS:JAAVVJ|G4P62_T022868"; product "transcript variant X5"; protein_id "KAF7215954.1"; exon_number "4";
CM025016.1	Genbank	CDS	11980368	11980499	.	+	2	gene_id "G4P62_013775"; transcript_id "gnl|WGS:JAAVVJ|G4P62_T022868"; gbkey "CDS"; gene "pkp4"; locus_tag "G4P62_013775"; orig_transcript_id "gnl|WGS:JAAVVJ|G4P62_T022868"; product "transcript variant X5"; protein_id "KAF7215954.1"; exon_number "5";
CM025016.1	Genbank	CDS	11981096	11981289	.	+	2	gene_id "G4P62_013775"; transcript_id "gnl|WGS:JAAVVJ|G4P62_T022868"; gbkey "CDS"; gene "pkp4"; locus_tag "G4P62_013775"; orig_transcript_id "gnl|WGS:JAAVVJ|G4P62_T022868"; product "transcript variant X5"; protein_id "KAF7215954.1"; exon_number "6";
CM025016.1	Genbank	CDS	11982144	11982720	.	+	0	gene_id "G4P62_013775"; transcript_id "gnl|WGS:JAAVVJ|G4P62_T022868"; gbkey "CDS"; gene "pkp4"; locus_tag "G4P62_013775"; orig_transcript_id "gnl|WGS:JAAVVJ|G4P62_T022868"; product "transcript variant X5"; protein_id "KAF7215954.1"; exon_number "7";
CM025016.1	Genbank	CDS	11992311	11992481	.	+	2	gene_id "G4P62_013775"; transcript_id "gnl|WGS:JAAVVJ|G4P62_T022868"; gbkey "CDS"; gene "pkp4"; locus_tag "G4P62_013775"; orig_transcript_id "gnl|WGS:JAAVVJ|G4P62_T022868"; product "transcript variant X5"; protein_id "KAF7215954.1"; exon_number "8";
CM025016.1	Genbank	CDS	11994989	11995199	.	+	2	gene_id "G4P62_013775"; transcript_id "gnl|WGS:JAAVVJ|G4P62_T022868"; gbkey "CDS"; gene "pkp4"; locus_tag "G4P62_013775"; orig_transcript_id "gnl|WGS:JAAVVJ|G4P62_T022868"; product "transcript variant X5"; protein_id "KAF7215954.1"; exon_number "9";
CM025016.1	Genbank	CDS	11996294	11996426	.	+	1	gene_id "G4P62_013775"; transcript_id "gnl|WGS:JAAVVJ|G4P62_T022868"; gbkey "CDS"; gene "pkp4"; locus_tag "G4P62_013775"; orig_transcript_id "gnl|WGS:JAAVVJ|G4P62_T022868"; product "transcript variant X5"; protein_id "KAF7215954.1"; exon_number "10";
CM025016.1	Genbank	CDS	11997292	11997505	.	+	0	gene_id "G4P62_013775"; transcript_id "gnl|WGS:JAAVVJ|G4P62_T022868"; gbkey "CDS"; gene "pkp4"; locus_tag "G4P62_013775"; orig_transcript_id "gnl|WGS:JAAVVJ|G4P62_T022868"; product "transcript variant X5"; protein_id "KAF7215954.1"; exon_number "11";
CM025016.1	Genbank	CDS	12011609	12011792	.	+	2	gene_id "G4P62_013775"; transcript_id "gnl|WGS:JAAVVJ|G4P62_T022868"; gbkey "CDS"; gene "pkp4"; locus_tag "G4P62_013775"; orig_transcript_id "gnl|WGS:JAAVVJ|G4P62_T022868"; product "transcript variant X5"; protein_id "KAF7215954.1"; exon_number "12";
CM025016.1	Genbank	CDS	12012324	12012441	.	+	1	gene_id "G4P62_013775"; transcript_id "gnl|WGS:JAAVVJ|G4P62_T022868"; gbkey "CDS"; gene "pkp4"; locus_tag "G4P62_013775"; orig_transcript_id "gnl|WGS:JAAVVJ|G4P62_T022868"; product "transcript variant X5"; protein_id "KAF7215954.1"; exon_number "13";
CM025016.1	Genbank	CDS	12014279	12014470	.	+	0	gene_id "G4P62_013775"; transcript_id "gnl|WGS:JAAVVJ|G4P62_T022868"; gbkey "CDS"; gene "pkp4"; locus_tag "G4P62_013775"; orig_transcript_id "gnl|WGS:JAAVVJ|G4P62_T022868"; product "transcript variant X5"; protein_id "KAF7215954.1"; exon_number "14";
CM025016.1	Genbank	CDS	12014582	12014755	.	+	0	gene_id "G4P62_013775"; transcript_id "gnl|WGS:JAAVVJ|G4P62_T022868"; gbkey "CDS"; gene "pkp4"; locus_tag "G4P62_013775"; orig_transcript_id "gnl|WGS:JAAVVJ|G4P62_T022868"; product "transcript variant X5"; protein_id "KAF7215954.1"; exon_number "15";
CM025016.1	Genbank	CDS	12014908	12015058	.	+	0	gene_id "G4P62_013775"; transcript_id "gnl|WGS:JAAVVJ|G4P62_T022868"; gbkey "CDS"; gene "pkp4"; locus_tag "G4P62_013775"; orig_transcript_id "gnl|WGS:JAAVVJ|G4P62_T022868"; product "transcript variant X5"; protein_id "KAF7215954.1"; exon_number "16";
CM025016.1	Genbank	CDS	12017194	12017386	.	+	2	gene_id "G4P62_013775"; transcript_id "gnl|WGS:JAAVVJ|G4P62_T022868"; gbkey "CDS"; gene "pkp4"; locus_tag "G4P62_013775"; orig_transcript_id "gnl|WGS:JAAVVJ|G4P62_T022868"; product "transcript variant X5"; protein_id "KAF7215954.1"; exon_number "17";
CM025016.1	Genbank	CDS	12021550	12021634	.	+	1	gene_id "G4P62_013775"; transcript_id "gnl|WGS:JAAVVJ|G4P62_T022868"; gbkey "CDS"; gene "pkp4"; locus_tag "G4P62_013775"; orig_transcript_id "gnl|WGS:JAAVVJ|G4P62_T022868"; product "transcript variant X5"; protein_id "KAF7215954.1"; exon_number "18";
CM025016.1	Genbank	CDS	12021711	12021828	.	+	0	gene_id "G4P62_013775"; transcript_id "gnl|WGS:JAAVVJ|G4P62_T022868"; gbkey "CDS"; gene "pkp4"; locus_tag "G4P62_013775"; orig_transcript_id "gnl|WGS:JAAVVJ|G4P62_T022868"; product "transcript variant X5"; protein_id "KAF7215954.1"; exon_number "19";
CM025016.1	Genbank	CDS	12021918	12022058	.	+	2	gene_id "G4P62_013775"; transcript_id "gnl|WGS:JAAVVJ|G4P62_T022868"; gbkey "CDS"; gene "pkp4"; locus_tag "G4P62_013775"; orig_transcript_id "gnl|WGS:JAAVVJ|G4P62_T022868"; product "transcript variant X5"; protein_id "KAF7215954.1"; exon_number "20";
CM025016.1	Genbank	CDS	12022787	12022851	.	+	2	gene_id "G4P62_013775"; transcript_id "gnl|WGS:JAAVVJ|G4P62_T022868"; gbkey "CDS"; gene "pkp4"; locus_tag "G4P62_013775"; orig_transcript_id "gnl|WGS:JAAVVJ|G4P62_T022868"; product "transcript variant X5"; protein_id "KAF7215954.1"; exon_number "21";
CM025016.1	Genbank	CDS	12025832	12026068	.	+	0	gene_id "G4P62_013775"; transcript_id "gnl|WGS:JAAVVJ|G4P62_T022868"; gbkey "CDS"; gene "pkp4"; locus_tag "G4P62_013775"; orig_transcript_id "gnl|WGS:JAAVVJ|G4P62_T022868"; product "transcript variant X5"; protein_id "KAF7215954.1"; exon_number "22";
CM025016.1	Genbank	start_codon	11936521	11936523	.	+	0	gene_id "G4P62_013775"; transcript_id "gnl|WGS:JAAVVJ|G4P62_T022868"; gbkey "CDS"; gene "pkp4"; locus_tag "G4P62_013775"; orig_transcript_id "gnl|WGS:JAAVVJ|G4P62_T022868"; product "transcript variant X5"; protein_id "KAF7215954.1"; exon_number "1";
CM025016.1	Genbank	stop_codon	12026069	12026071	.	+	0	gene_id "G4P62_013775"; transcript_id "gnl|WGS:JAAVVJ|G4P62_T022868"; gbkey "CDS"; gene "pkp4"; locus_tag "G4P62_013775"; orig_transcript_id "gnl|WGS:JAAVVJ|G4P62_T022868"; product "transcript variant X5"; protein_id "KAF7215954.1"; exon_number "22";
CM025016.1	Genbank	transcript	11936281	12026796	.	+	.	gene_id "G4P62_013775"; transcript_id "gnl|WGS:JAAVVJ|G4P62_T022867"; gbkey "mRNA"; gene "pkp4"; locus_tag "G4P62_013775"; note "transcript variant X2"; orig_protein_id "gnl|WGS:JAAVVJ|G4P62_P022867"; orig_transcript_id "gnl|WGS:JAAVVJ|G4P62_T022867"; product "plakophilin 4"; transcript_biotype "mRNA";
CM025016.1	Genbank	exon	11936281	11936536	.	+	.	gene_id "G4P62_013775"; transcript_id "gnl|WGS:JAAVVJ|G4P62_T022867"; gene "pkp4"; locus_tag "G4P62_013775"; note "transcript variant X2"; orig_protein_id "gnl|WGS:JAAVVJ|G4P62_P022867"; orig_transcript_id "gnl|WGS:JAAVVJ|G4P62_T022867"; product "plakophilin 4"; transcript_biotype "mRNA"; exon_number "1";
CM025016.1	Genbank	exon	11938219	11938352	.	+	.	gene_id "G4P62_013775"; transcript_id "gnl|WGS:JAAVVJ|G4P62_T022867"; gene "pkp4"; locus_tag "G4P62_013775"; note "transcript variant X2"; orig_protein_id "gnl|WGS:JAAVVJ|G4P62_P022867"; orig_transcript_id "gnl|WGS:JAAVVJ|G4P62_T022867"; product "plakophilin 4"; transcript_biotype "mRNA"; exon_number "2";
CM025016.1	Genbank	exon	11959155	11959267	.	+	.	gene_id "G4P62_013775"; transcript_id "gnl|WGS:JAAVVJ|G4P62_T022867"; gene "pkp4"; locus_tag "G4P62_013775"; note "transcript variant X2"; orig_protein_id "gnl|WGS:JAAVVJ|G4P62_P022867"; orig_transcript_id "gnl|WGS:JAAVVJ|G4P62_T022867"; product "plakophilin 4"; transcript_biotype "mRNA"; exon_number "3";
CM025016.1	Genbank	exon	11967876	11967910	.	+	.	gene_id "G4P62_013775"; transcript_id "gnl|WGS:JAAVVJ|G4P62_T022867"; gene "pkp4"; locus_tag "G4P62_013775"; note "transcript variant X2"; orig_protein_id "gnl|WGS:JAAVVJ|G4P62_P022867"; orig_transcript_id "gnl|WGS:JAAVVJ|G4P62_T022867"; product "plakophilin 4"; transcript_biotype "mRNA"; exon_number "4";
CM025016.1	Genbank	exon	11980368	11980493	.	+	.	gene_id "G4P62_013775"; transcript_id "gnl|WGS:JAAVVJ|G4P62_T022867"; gene "pkp4"; locus_tag "G4P62_013775"; note "transcript variant X2"; orig_protein_id "gnl|WGS:JAAVVJ|G4P62_P022867"; orig_transcript_id "gnl|WGS:JAAVVJ|G4P62_T022867"; product "plakophilin 4"; transcript_biotype "mRNA"; exon_number "5";
CM025016.1	Genbank	exon	11981096	11981289	.	+	.	gene_id "G4P62_013775"; transcript_id "gnl|WGS:JAAVVJ|G4P62_T022867"; gene "pkp4"; locus_tag "G4P62_013775"; note "transcript variant X2"; orig_protein_id "gnl|WGS:JAAVVJ|G4P62_P022867"; orig_transcript_id "gnl|WGS:JAAVVJ|G4P62_T022867"; product "plakophilin 4"; transcript_biotype "mRNA"; exon_number "6";
CM025016.1	Genbank	exon	11982144	11982720	.	+	.	gene_id "G4P62_013775"; transcript_id "gnl|WGS:JAAVVJ|G4P62_T022867"; gene "pkp4"; locus_tag "G4P62_013775"; note "transcript variant X2"; orig_protein_id "gnl|WGS:JAAVVJ|G4P62_P022867"; orig_transcript_id "gnl|WGS:JAAVVJ|G4P62_T022867"; product "plakophilin 4"; transcript_biotype "mRNA"; exon_number "7";
CM025016.1	Genbank	exon	11985102	11985128	.	+	.	gene_id "G4P62_013775"; transcript_id "gnl|WGS:JAAVVJ|G4P62_T022867"; gene "pkp4"; locus_tag "G4P62_013775"; note "transcript variant X2"; orig_protein_id "gnl|WGS:JAAVVJ|G4P62_P022867"; orig_transcript_id "gnl|WGS:JAAVVJ|G4P62_T022867"; product "plakophilin 4"; transcript_biotype "mRNA"; exon_number "8";
CM025016.1	Genbank	exon	11992311	11992481	.	+	.	gene_id "G4P62_013775"; transcript_id "gnl|WGS:JAAVVJ|G4P62_T022867"; gene "pkp4"; locus_tag "G4P62_013775"; note "transcript variant X2"; orig_protein_id "gnl|WGS:JAAVVJ|G4P62_P022867"; orig_transcript_id "gnl|WGS:JAAVVJ|G4P62_T022867"; product "plakophilin 4"; transcript_biotype "mRNA"; exon_number "9";
CM025016.1	Genbank	exon	11994989	11995199	.	+	.	gene_id "G4P62_013775"; transcript_id "gnl|WGS:JAAVVJ|G4P62_T022867"; gene "pkp4"; locus_tag "G4P62_013775"; note "transcript variant X2"; orig_protein_id "gnl|WGS:JAAVVJ|G4P62_P022867"; orig_transcript_id "gnl|WGS:JAAVVJ|G4P62_T022867"; product "plakophilin 4"; transcript_biotype "mRNA"; exon_number "10";
CM025016.1	Genbank	exon	11996294	11996426	.	+	.	gene_id "G4P62_013775"; transcript_id "gnl|WGS:JAAVVJ|G4P62_T022867"; gene "pkp4"; locus_tag "G4P62_013775"; note "transcript variant X2"; orig_protein_id "gnl|WGS:JAAVVJ|G4P62_P022867"; orig_transcript_id "gnl|WGS:JAAVVJ|G4P62_T022867"; product "plakophilin 4"; transcript_biotype "mRNA"; exon_number "11";
CM025016.1	Genbank	exon	11997292	11997505	.	+	.	gene_id "G4P62_013775"; transcript_id "gnl|WGS:JAAVVJ|G4P62_T022867"; gene "pkp4"; locus_tag "G4P62_013775"; note "transcript variant X2"; orig_protein_id "gnl|WGS:JAAVVJ|G4P62_P022867"; orig_transcript_id "gnl|WGS:JAAVVJ|G4P62_T022867"; product "plakophilin 4"; transcript_biotype "mRNA"; exon_number "12";
CM025016.1	Genbank	exon	12011609	12011792	.	+	.	gene_id "G4P62_013775"; transcript_id "gnl|WGS:JAAVVJ|G4P62_T022867"; gene "pkp4"; locus_tag "G4P62_013775"; note "transcript variant X2"; orig_protein_id "gnl|WGS:JAAVVJ|G4P62_P022867"; orig_transcript_id "gnl|WGS:JAAVVJ|G4P62_T022867"; product "plakophilin 4"; transcript_biotype "mRNA"; exon_number "13";
CM025016.1	Genbank	exon	12012324	12012441	.	+	.	gene_id "G4P62_013775"; transcript_id "gnl|WGS:JAAVVJ|G4P62_T022867"; gene "pkp4"; locus_tag "G4P62_013775"; note "transcript variant X2"; orig_protein_id "gnl|WGS:JAAVVJ|G4P62_P022867"; orig_transcript_id "gnl|WGS:JAAVVJ|G4P62_T022867"; product "plakophilin 4"; transcript_biotype "mRNA"; exon_number "14";
CM025016.1	Genbank	exon	12014279	12014470	.	+	.	gene_id "G4P62_013775"; transcript_id "gnl|WGS:JAAVVJ|G4P62_T022867"; gene "pkp4"; locus_tag "G4P62_013775"; note "transcript variant X2"; orig_protein_id "gnl|WGS:JAAVVJ|G4P62_P022867"; orig_transcript_id "gnl|WGS:JAAVVJ|G4P62_T022867"; product "plakophilin 4"; transcript_biotype "mRNA"; exon_number "15";
CM025016.1	Genbank	exon	12014582	12014755	.	+	.	gene_id "G4P62_013775"; transcript_id "gnl|WGS:JAAVVJ|G4P62_T022867"; gene "pkp4"; locus_tag "G4P62_013775"; note "transcript variant X2"; orig_protein_id "gnl|WGS:JAAVVJ|G4P62_P022867"; orig_transcript_id "gnl|WGS:JAAVVJ|G4P62_T022867"; product "plakophilin 4"; transcript_biotype "mRNA"; exon_number "16";
CM025016.1	Genbank	exon	12014908	12015058	.	+	.	gene_id "G4P62_013775"; transcript_id "gnl|WGS:JAAVVJ|G4P62_T022867"; gene "pkp4"; locus_tag "G4P62_013775"; note "transcript variant X2"; orig_protein_id "gnl|WGS:JAAVVJ|G4P62_P022867"; orig_transcript_id "gnl|WGS:JAAVVJ|G4P62_T022867"; product "plakophilin 4"; transcript_biotype "mRNA"; exon_number "17";
CM025016.1	Genbank	exon	12017194	12017386	.	+	.	gene_id "G4P62_013775"; transcript_id "gnl|WGS:JAAVVJ|G4P62_T022867"; gene "pkp4"; locus_tag "G4P62_013775"; note "transcript variant X2"; orig_protein_id "gnl|WGS:JAAVVJ|G4P62_P022867"; orig_transcript_id "gnl|WGS:JAAVVJ|G4P62_T022867"; product "plakophilin 4"; transcript_biotype "mRNA"; exon_number "18";
CM025016.1	Genbank	exon	12021550	12021634	.	+	.	gene_id "G4P62_013775"; transcript_id "gnl|WGS:JAAVVJ|G4P62_T022867"; gene "pkp4"; locus_tag "G4P62_013775"; note "transcript variant X2"; orig_protein_id "gnl|WGS:JAAVVJ|G4P62_P022867"; orig_transcript_id "gnl|WGS:JAAVVJ|G4P62_T022867"; product "plakophilin 4"; transcript_biotype "mRNA"; exon_number "19";
CM025016.1	Genbank	exon	12021711	12021828	.	+	.	gene_id "G4P62_013775"; transcript_id "gnl|WGS:JAAVVJ|G4P62_T022867"; gene "pkp4"; locus_tag "G4P62_013775"; note "transcript variant X2"; orig_protein_id "gnl|WGS:JAAVVJ|G4P62_P022867"; orig_transcript_id "gnl|WGS:JAAVVJ|G4P62_T022867"; product "plakophilin 4"; transcript_biotype "mRNA"; exon_number "20";
CM025016.1	Genbank	exon	12021918	12022058	.	+	.	gene_id "G4P62_013775"; transcript_id "gnl|WGS:JAAVVJ|G4P62_T022867"; gene "pkp4"; locus_tag "G4P62_013775"; note "transcript variant X2"; orig_protein_id "gnl|WGS:JAAVVJ|G4P62_P022867"; orig_transcript_id "gnl|WGS:JAAVVJ|G4P62_T022867"; product "plakophilin 4"; transcript_biotype "mRNA"; exon_number "21";
CM025016.1	Genbank	exon	12022787	12022851	.	+	.	gene_id "G4P62_013775"; transcript_id "gnl|WGS:JAAVVJ|G4P62_T022867"; gene "pkp4"; locus_tag "G4P62_013775"; note "transcript variant X2"; orig_protein_id "gnl|WGS:JAAVVJ|G4P62_P022867"; orig_transcript_id "gnl|WGS:JAAVVJ|G4P62_T022867"; product "plakophilin 4"; transcript_biotype "mRNA"; exon_number "22";
CM025016.1	Genbank	exon	12025832	12026796	.	+	.	gene_id "G4P62_013775"; transcript_id "gnl|WGS:JAAVVJ|G4P62_T022867"; gene "pkp4"; locus_tag "G4P62_013775"; note "transcript variant X2"; orig_protein_id "gnl|WGS:JAAVVJ|G4P62_P022867"; orig_transcript_id "gnl|WGS:JAAVVJ|G4P62_T022867"; product "plakophilin 4"; transcript_biotype "mRNA"; exon_number "23";
CM025016.1	Genbank	CDS	11936521	11936536	.	+	0	gene_id "G4P62_013775"; transcript_id "gnl|WGS:JAAVVJ|G4P62_T022867"; gbkey "CDS"; gene "pkp4"; locus_tag "G4P62_013775"; orig_transcript_id "gnl|WGS:JAAVVJ|G4P62_T022867"; product "transcript variant X2"; protein_id "KAF7215953.1"; exon_number "1";
CM025016.1	Genbank	CDS	11938219	11938352	.	+	2	gene_id "G4P62_013775"; transcript_id "gnl|WGS:JAAVVJ|G4P62_T022867"; gbkey "CDS"; gene "pkp4"; locus_tag "G4P62_013775"; orig_transcript_id "gnl|WGS:JAAVVJ|G4P62_T022867"; product "transcript variant X2"; protein_id "KAF7215953.1"; exon_number "2";
CM025016.1	Genbank	CDS	11959155	11959267	.	+	0	gene_id "G4P62_013775"; transcript_id "gnl|WGS:JAAVVJ|G4P62_T022867"; gbkey "CDS"; gene "pkp4"; locus_tag "G4P62_013775"; orig_transcript_id "gnl|WGS:JAAVVJ|G4P62_T022867"; product "transcript variant X2"; protein_id "KAF7215953.1"; exon_number "3";
CM025016.1	Genbank	CDS	11967876	11967910	.	+	1	gene_id "G4P62_013775"; transcript_id "gnl|WGS:JAAVVJ|G4P62_T022867"; gbkey "CDS"; gene "pkp4"; locus_tag "G4P62_013775"; orig_transcript_id "gnl|WGS:JAAVVJ|G4P62_T022867"; product "transcript variant X2"; protein_id "KAF7215953.1"; exon_number "4";
CM025016.1	Genbank	CDS	11980368	11980493	.	+	2	gene_id "G4P62_013775"; transcript_id "gnl|WGS:JAAVVJ|G4P62_T022867"; gbkey "CDS"; gene "pkp4"; locus_tag "G4P62_013775"; orig_transcript_id "gnl|WGS:JAAVVJ|G4P62_T022867"; product "transcript variant X2"; protein_id "KAF7215953.1"; exon_number "5";
CM025016.1	Genbank	CDS	11981096	11981289	.	+	2	gene_id "G4P62_013775"; transcript_id "gnl|WGS:JAAVVJ|G4P62_T022867"; gbkey "CDS"; gene "pkp4"; locus_tag "G4P62_013775"; orig_transcript_id "gnl|WGS:JAAVVJ|G4P62_T022867"; product "transcript variant X2"; protein_id "KAF7215953.1"; exon_number "6";
CM025016.1	Genbank	CDS	11982144	11982720	.	+	0	gene_id "G4P62_013775"; transcript_id "gnl|WGS:JAAVVJ|G4P62_T022867"; gbkey "CDS"; gene "pkp4"; locus_tag "G4P62_013775"; orig_transcript_id "gnl|WGS:JAAVVJ|G4P62_T022867"; product "transcript variant X2"; protein_id "KAF7215953.1"; exon_number "7";
CM025016.1	Genbank	CDS	11985102	11985128	.	+	2	gene_id "G4P62_013775"; transcript_id "gnl|WGS:JAAVVJ|G4P62_T022867"; gbkey "CDS"; gene "pkp4"; locus_tag "G4P62_013775"; orig_transcript_id "gnl|WGS:JAAVVJ|G4P62_T022867"; product "transcript variant X2"; protein_id "KAF7215953.1"; exon_number "8";
CM025016.1	Genbank	CDS	11992311	11992481	.	+	2	gene_id "G4P62_013775"; transcript_id "gnl|WGS:JAAVVJ|G4P62_T022867"; gbkey "CDS"; gene "pkp4"; locus_tag "G4P62_013775"; orig_transcript_id "gnl|WGS:JAAVVJ|G4P62_T022867"; product "transcript variant X2"; protein_id "KAF7215953.1"; exon_number "9";
CM025016.1	Genbank	CDS	11994989	11995199	.	+	2	gene_id "G4P62_013775"; transcript_id "gnl|WGS:JAAVVJ|G4P62_T022867"; gbkey "CDS"; gene "pkp4"; locus_tag "G4P62_013775"; orig_transcript_id "gnl|WGS:JAAVVJ|G4P62_T022867"; product "transcript variant X2"; protein_id "KAF7215953.1"; exon_number "10";
CM025016.1	Genbank	CDS	11996294	11996426	.	+	1	gene_id "G4P62_013775"; transcript_id "gnl|WGS:JAAVVJ|G4P62_T022867"; gbkey "CDS"; gene "pkp4"; locus_tag "G4P62_013775"; orig_transcript_id "gnl|WGS:JAAVVJ|G4P62_T022867"; product "transcript variant X2"; protein_id "KAF7215953.1"; exon_number "11";
CM025016.1	Genbank	CDS	11997292	11997505	.	+	0	gene_id "G4P62_013775"; transcript_id "gnl|WGS:JAAVVJ|G4P62_T022867"; gbkey "CDS"; gene "pkp4"; locus_tag "G4P62_013775"; orig_transcript_id "gnl|WGS:JAAVVJ|G4P62_T022867"; product "transcript variant X2"; protein_id "KAF7215953.1"; exon_number "12";
CM025016.1	Genbank	CDS	12011609	12011792	.	+	2	gene_id "G4P62_013775"; transcript_id "gnl|WGS:JAAVVJ|G4P62_T022867"; gbkey "CDS"; gene "pkp4"; locus_tag "G4P62_013775"; orig_transcript_id "gnl|WGS:JAAVVJ|G4P62_T022867"; product "transcript variant X2"; protein_id "KAF7215953.1"; exon_number "13";
CM025016.1	Genbank	CDS	12012324	12012441	.	+	1	gene_id "G4P62_013775"; transcript_id "gnl|WGS:JAAVVJ|G4P62_T022867"; gbkey "CDS"; gene "pkp4"; locus_tag "G4P62_013775"; orig_transcript_id "gnl|WGS:JAAVVJ|G4P62_T022867"; product "transcript variant X2"; protein_id "KAF7215953.1"; exon_number "14";
CM025016.1	Genbank	CDS	12014279	12014470	.	+	0	gene_id "G4P62_013775"; transcript_id "gnl|WGS:JAAVVJ|G4P62_T022867"; gbkey "CDS"; gene "pkp4"; locus_tag "G4P62_013775"; orig_transcript_id "gnl|WGS:JAAVVJ|G4P62_T022867"; product "transcript variant X2"; protein_id "KAF7215953.1"; exon_number "15";
CM025016.1	Genbank	CDS	12014582	12014755	.	+	0	gene_id "G4P62_013775"; transcript_id "gnl|WGS:JAAVVJ|G4P62_T022867"; gbkey "CDS"; gene "pkp4"; locus_tag "G4P62_013775"; orig_transcript_id "gnl|WGS:JAAVVJ|G4P62_T022867"; product "transcript variant X2"; protein_id "KAF7215953.1"; exon_number "16";
CM025016.1	Genbank	CDS	12014908	12015058	.	+	0	gene_id "G4P62_013775"; transcript_id "gnl|WGS:JAAVVJ|G4P62_T022867"; gbkey "CDS"; gene "pkp4"; locus_tag "G4P62_013775"; orig_transcript_id "gnl|WGS:JAAVVJ|G4P62_T022867"; product "transcript variant X2"; protein_id "KAF7215953.1"; exon_number "17";
CM025016.1	Genbank	CDS	12017194	12017386	.	+	2	gene_id "G4P62_013775"; transcript_id "gnl|WGS:JAAVVJ|G4P62_T022867"; gbkey "CDS"; gene "pkp4"; locus_tag "G4P62_013775"; orig_transcript_id "gnl|WGS:JAAVVJ|G4P62_T022867"; product "transcript variant X2"; protein_id "KAF7215953.1"; exon_number "18";
CM025016.1	Genbank	CDS	12021550	12021634	.	+	1	gene_id "G4P62_013775"; transcript_id "gnl|WGS:JAAVVJ|G4P62_T022867"; gbkey "CDS"; gene "pkp4"; locus_tag "G4P62_013775"; orig_transcript_id "gnl|WGS:JAAVVJ|G4P62_T022867"; product "transcript variant X2"; protein_id "KAF7215953.1"; exon_number "19";
CM025016.1	Genbank	CDS	12021711	12021828	.	+	0	gene_id "G4P62_013775"; transcript_id "gnl|WGS:JAAVVJ|G4P62_T022867"; gbkey "CDS"; gene "pkp4"; locus_tag "G4P62_013775"; orig_transcript_id "gnl|WGS:JAAVVJ|G4P62_T022867"; product "transcript variant X2"; protein_id "KAF7215953.1"; exon_number "20";
CM025016.1	Genbank	CDS	12021918	12022058	.	+	2	gene_id "G4P62_013775"; transcript_id "gnl|WGS:JAAVVJ|G4P62_T022867"; gbkey "CDS"; gene "pkp4"; locus_tag "G4P62_013775"; orig_transcript_id "gnl|WGS:JAAVVJ|G4P62_T022867"; product "transcript variant X2"; protein_id "KAF7215953.1"; exon_number "21";
CM025016.1	Genbank	CDS	12022787	12022851	.	+	2	gene_id "G4P62_013775"; transcript_id "gnl|WGS:JAAVVJ|G4P62_T022867"; gbkey "CDS"; gene "pkp4"; locus_tag "G4P62_013775"; orig_transcript_id "gnl|WGS:JAAVVJ|G4P62_T022867"; product "transcript variant X2"; protein_id "KAF7215953.1"; exon_number "22";
CM025016.1	Genbank	CDS	12025832	12026068	.	+	0	gene_id "G4P62_013775"; transcript_id "gnl|WGS:JAAVVJ|G4P62_T022867"; gbkey "CDS"; gene "pkp4"; locus_tag "G4P62_013775"; orig_transcript_id "gnl|WGS:JAAVVJ|G4P62_T022867"; product "transcript variant X2"; protein_id "KAF7215953.1"; exon_number "23";
CM025016.1	Genbank	start_codon	11936521	11936523	.	+	0	gene_id "G4P62_013775"; transcript_id "gnl|WGS:JAAVVJ|G4P62_T022867"; gbkey "CDS"; gene "pkp4"; locus_tag "G4P62_013775"; orig_transcript_id "gnl|WGS:JAAVVJ|G4P62_T022867"; product "transcript variant X2"; protein_id "KAF7215953.1"; exon_number "1";
CM025016.1	Genbank	stop_codon	12026069	12026071	.	+	0	gene_id "G4P62_013775"; transcript_id "gnl|WGS:JAAVVJ|G4P62_T022867"; gbkey "CDS"; gene "pkp4"; locus_tag "G4P62_013775"; orig_transcript_id "gnl|WGS:JAAVVJ|G4P62_T022867"; product "transcript variant X2"; protein_id "KAF7215953.1"; exon_number "23";
CM025016.1	Genbank	transcript	11936282	12026796	.	+	.	gene_id "G4P62_013775"; transcript_id "gnl|WGS:JAAVVJ|G4P62_T022870"; gbkey "mRNA"; gene "pkp4"; locus_tag "G4P62_013775"; note "transcript variant X7"; orig_protein_id "gnl|WGS:JAAVVJ|G4P62_P022870"; orig_transcript_id "gnl|WGS:JAAVVJ|G4P62_T022870"; product "plakophilin 4"; transcript_biotype "mRNA";
CM025016.1	Genbank	exon	11936282	11936536	.	+	.	gene_id "G4P62_013775"; transcript_id "gnl|WGS:JAAVVJ|G4P62_T022870"; gene "pkp4"; locus_tag "G4P62_013775"; note "transcript variant X7"; orig_protein_id "gnl|WGS:JAAVVJ|G4P62_P022870"; orig_transcript_id "gnl|WGS:JAAVVJ|G4P62_T022870"; product "plakophilin 4"; transcript_biotype "mRNA"; exon_number "1";
CM025016.1	Genbank	exon	11938219	11938352	.	+	.	gene_id "G4P62_013775"; transcript_id "gnl|WGS:JAAVVJ|G4P62_T022870"; gene "pkp4"; locus_tag "G4P62_013775"; note "transcript variant X7"; orig_protein_id "gnl|WGS:JAAVVJ|G4P62_P022870"; orig_transcript_id "gnl|WGS:JAAVVJ|G4P62_T022870"; product "plakophilin 4"; transcript_biotype "mRNA"; exon_number "2";
CM025016.1	Genbank	exon	11959155	11959267	.	+	.	gene_id "G4P62_013775"; transcript_id "gnl|WGS:JAAVVJ|G4P62_T022870"; gene "pkp4"; locus_tag "G4P62_013775"; note "transcript variant X7"; orig_protein_id "gnl|WGS:JAAVVJ|G4P62_P022870"; orig_transcript_id "gnl|WGS:JAAVVJ|G4P62_T022870"; product "plakophilin 4"; transcript_biotype "mRNA"; exon_number "3";
CM025016.1	Genbank	exon	11967876	11967910	.	+	.	gene_id "G4P62_013775"; transcript_id "gnl|WGS:JAAVVJ|G4P62_T022870"; gene "pkp4"; locus_tag "G4P62_013775"; note "transcript variant X7"; orig_protein_id "gnl|WGS:JAAVVJ|G4P62_P022870"; orig_transcript_id "gnl|WGS:JAAVVJ|G4P62_T022870"; product "plakophilin 4"; transcript_biotype "mRNA"; exon_number "4";
CM025016.1	Genbank	exon	11980368	11980493	.	+	.	gene_id "G4P62_013775"; transcript_id "gnl|WGS:JAAVVJ|G4P62_T022870"; gene "pkp4"; locus_tag "G4P62_013775"; note "transcript variant X7"; orig_protein_id "gnl|WGS:JAAVVJ|G4P62_P022870"; orig_transcript_id "gnl|WGS:JAAVVJ|G4P62_T022870"; product "plakophilin 4"; transcript_biotype "mRNA"; exon_number "5";
CM025016.1	Genbank	exon	11981096	11981289	.	+	.	gene_id "G4P62_013775"; transcript_id "gnl|WGS:JAAVVJ|G4P62_T022870"; gene "pkp4"; locus_tag "G4P62_013775"; note "transcript variant X7"; orig_protein_id "gnl|WGS:JAAVVJ|G4P62_P022870"; orig_transcript_id "gnl|WGS:JAAVVJ|G4P62_T022870"; product "plakophilin 4"; transcript_biotype "mRNA"; exon_number "6";
CM025016.1	Genbank	exon	11982144	11982720	.	+	.	gene_id "G4P62_013775"; transcript_id "gnl|WGS:JAAVVJ|G4P62_T022870"; gene "pkp4"; locus_tag "G4P62_013775"; note "transcript variant X7"; orig_protein_id "gnl|WGS:JAAVVJ|G4P62_P022870"; orig_transcript_id "gnl|WGS:JAAVVJ|G4P62_T022870"; product "plakophilin 4"; transcript_biotype "mRNA"; exon_number "7";
CM025016.1	Genbank	exon	11992311	11992481	.	+	.	gene_id "G4P62_013775"; transcript_id "gnl|WGS:JAAVVJ|G4P62_T022870"; gene "pkp4"; locus_tag "G4P62_013775"; note "transcript variant X7"; orig_protein_id "gnl|WGS:JAAVVJ|G4P62_P022870"; orig_transcript_id "gnl|WGS:JAAVVJ|G4P62_T022870"; product "plakophilin 4"; transcript_biotype "mRNA"; exon_number "8";
CM025016.1	Genbank	exon	11994989	11995199	.	+	.	gene_id "G4P62_013775"; transcript_id "gnl|WGS:JAAVVJ|G4P62_T022870"; gene "pkp4"; locus_tag "G4P62_013775"; note "transcript variant X7"; orig_protein_id "gnl|WGS:JAAVVJ|G4P62_P022870"; orig_transcript_id "gnl|WGS:JAAVVJ|G4P62_T022870"; product "plakophilin 4"; transcript_biotype "mRNA"; exon_number "9";
CM025016.1	Genbank	exon	11996294	11996426	.	+	.	gene_id "G4P62_013775"; transcript_id "gnl|WGS:JAAVVJ|G4P62_T022870"; gene "pkp4"; locus_tag "G4P62_013775"; note "transcript variant X7"; orig_protein_id "gnl|WGS:JAAVVJ|G4P62_P022870"; orig_transcript_id "gnl|WGS:JAAVVJ|G4P62_T022870"; product "plakophilin 4"; transcript_biotype "mRNA"; exon_number "10";
CM025016.1	Genbank	exon	11997292	11997505	.	+	.	gene_id "G4P62_013775"; transcript_id "gnl|WGS:JAAVVJ|G4P62_T022870"; gene "pkp4"; locus_tag "G4P62_013775"; note "transcript variant X7"; orig_protein_id "gnl|WGS:JAAVVJ|G4P62_P022870"; orig_transcript_id "gnl|WGS:JAAVVJ|G4P62_T022870"; product "plakophilin 4"; transcript_biotype "mRNA"; exon_number "11";
CM025016.1	Genbank	exon	12011609	12011792	.	+	.	gene_id "G4P62_013775"; transcript_id "gnl|WGS:JAAVVJ|G4P62_T022870"; gene "pkp4"; locus_tag "G4P62_013775"; note "transcript variant X7"; orig_protein_id "gnl|WGS:JAAVVJ|G4P62_P022870"; orig_transcript_id "gnl|WGS:JAAVVJ|G4P62_T022870"; product "plakophilin 4"; transcript_biotype "mRNA"; exon_number "12";
CM025016.1	Genbank	exon	12012324	12012441	.	+	.	gene_id "G4P62_013775"; transcript_id "gnl|WGS:JAAVVJ|G4P62_T022870"; gene "pkp4"; locus_tag "G4P62_013775"; note "transcript variant X7"; orig_protein_id "gnl|WGS:JAAVVJ|G4P62_P022870"; orig_transcript_id "gnl|WGS:JAAVVJ|G4P62_T022870"; product "plakophilin 4"; transcript_biotype "mRNA"; exon_number "13";
CM025016.1	Genbank	exon	12014279	12014470	.	+	.	gene_id "G4P62_013775"; transcript_id "gnl|WGS:JAAVVJ|G4P62_T022870"; gene "pkp4"; locus_tag "G4P62_013775"; note "transcript variant X7"; orig_protein_id "gnl|WGS:JAAVVJ|G4P62_P022870"; orig_transcript_id "gnl|WGS:JAAVVJ|G4P62_T022870"; product "plakophilin 4"; transcript_biotype "mRNA"; exon_number "14";
CM025016.1	Genbank	exon	12014582	12014755	.	+	.	gene_id "G4P62_013775"; transcript_id "gnl|WGS:JAAVVJ|G4P62_T022870"; gene "pkp4"; locus_tag "G4P62_013775"; note "transcript variant X7"; orig_protein_id "gnl|WGS:JAAVVJ|G4P62_P022870"; orig_transcript_id "gnl|WGS:JAAVVJ|G4P62_T022870"; product "plakophilin 4"; transcript_biotype "mRNA"; exon_number "15";
CM025016.1	Genbank	exon	12014908	12015058	.	+	.	gene_id "G4P62_013775"; transcript_id "gnl|WGS:JAAVVJ|G4P62_T022870"; gene "pkp4"; locus_tag "G4P62_013775"; note "transcript variant X7"; orig_protein_id "gnl|WGS:JAAVVJ|G4P62_P022870"; orig_transcript_id "gnl|WGS:JAAVVJ|G4P62_T022870"; product "plakophilin 4"; transcript_biotype "mRNA"; exon_number "16";
CM025016.1	Genbank	exon	12017194	12017386	.	+	.	gene_id "G4P62_013775"; transcript_id "gnl|WGS:JAAVVJ|G4P62_T022870"; gene "pkp4"; locus_tag "G4P62_013775"; note "transcript variant X7"; orig_protein_id "gnl|WGS:JAAVVJ|G4P62_P022870"; orig_transcript_id "gnl|WGS:JAAVVJ|G4P62_T022870"; product "plakophilin 4"; transcript_biotype "mRNA"; exon_number "17";
CM025016.1	Genbank	exon	12021550	12021634	.	+	.	gene_id "G4P62_013775"; transcript_id "gnl|WGS:JAAVVJ|G4P62_T022870"; gene "pkp4"; locus_tag "G4P62_013775"; note "transcript variant X7"; orig_protein_id "gnl|WGS:JAAVVJ|G4P62_P022870"; orig_transcript_id "gnl|WGS:JAAVVJ|G4P62_T022870"; product "plakophilin 4"; transcript_biotype "mRNA"; exon_number "18";
CM025016.1	Genbank	exon	12021711	12021828	.	+	.	gene_id "G4P62_013775"; transcript_id "gnl|WGS:JAAVVJ|G4P62_T022870"; gene "pkp4"; locus_tag "G4P62_013775"; note "transcript variant X7"; orig_protein_id "gnl|WGS:JAAVVJ|G4P62_P022870"; orig_transcript_id "gnl|WGS:JAAVVJ|G4P62_T022870"; product "plakophilin 4"; transcript_biotype "mRNA"; exon_number "19";
CM025016.1	Genbank	exon	12021918	12022058	.	+	.	gene_id "G4P62_013775"; transcript_id "gnl|WGS:JAAVVJ|G4P62_T022870"; gene "pkp4"; locus_tag "G4P62_013775"; note "transcript variant X7"; orig_protein_id "gnl|WGS:JAAVVJ|G4P62_P022870"; orig_transcript_id "gnl|WGS:JAAVVJ|G4P62_T022870"; product "plakophilin 4"; transcript_biotype "mRNA"; exon_number "20";
CM025016.1	Genbank	exon	12022787	12022851	.	+	.	gene_id "G4P62_013775"; transcript_id "gnl|WGS:JAAVVJ|G4P62_T022870"; gene "pkp4"; locus_tag "G4P62_013775"; note "transcript variant X7"; orig_protein_id "gnl|WGS:JAAVVJ|G4P62_P022870"; orig_transcript_id "gnl|WGS:JAAVVJ|G4P62_T022870"; product "plakophilin 4"; transcript_biotype "mRNA"; exon_number "21";
CM025016.1	Genbank	exon	12025832	12026796	.	+	.	gene_id "G4P62_013775"; transcript_id "gnl|WGS:JAAVVJ|G4P62_T022870"; gene "pkp4"; locus_tag "G4P62_013775"; note "transcript variant X7"; orig_protein_id "gnl|WGS:JAAVVJ|G4P62_P022870"; orig_transcript_id "gnl|WGS:JAAVVJ|G4P62_T022870"; product "plakophilin 4"; transcript_biotype "mRNA"; exon_number "22";
CM025016.1	Genbank	CDS	11936521	11936536	.	+	0	gene_id "G4P62_013775"; transcript_id "gnl|WGS:JAAVVJ|G4P62_T022870"; gbkey "CDS"; gene "pkp4"; locus_tag "G4P62_013775"; orig_transcript_id "gnl|WGS:JAAVVJ|G4P62_T022870"; product "transcript variant X7"; protein_id "KAF7215956.1"; exon_number "1";
CM025016.1	Genbank	CDS	11938219	11938352	.	+	2	gene_id "G4P62_013775"; transcript_id "gnl|WGS:JAAVVJ|G4P62_T022870"; gbkey "CDS"; gene "pkp4"; locus_tag "G4P62_013775"; orig_transcript_id "gnl|WGS:JAAVVJ|G4P62_T022870"; product "transcript variant X7"; protein_id "KAF7215956.1"; exon_number "2";
CM025016.1	Genbank	CDS	11959155	11959267	.	+	0	gene_id "G4P62_013775"; transcript_id "gnl|WGS:JAAVVJ|G4P62_T022870"; gbkey "CDS"; gene "pkp4"; locus_tag "G4P62_013775"; orig_transcript_id "gnl|WGS:JAAVVJ|G4P62_T022870"; product "transcript variant X7"; protein_id "KAF7215956.1"; exon_number "3";
CM025016.1	Genbank	CDS	11967876	11967910	.	+	1	gene_id "G4P62_013775"; transcript_id "gnl|WGS:JAAVVJ|G4P62_T022870"; gbkey "CDS"; gene "pkp4"; locus_tag "G4P62_013775"; orig_transcript_id "gnl|WGS:JAAVVJ|G4P62_T022870"; product "transcript variant X7"; protein_id "KAF7215956.1"; exon_number "4";
CM025016.1	Genbank	CDS	11980368	11980493	.	+	2	gene_id "G4P62_013775"; transcript_id "gnl|WGS:JAAVVJ|G4P62_T022870"; gbkey "CDS"; gene "pkp4"; locus_tag "G4P62_013775"; orig_transcript_id "gnl|WGS:JAAVVJ|G4P62_T022870"; product "transcript variant X7"; protein_id "KAF7215956.1"; exon_number "5";
CM025016.1	Genbank	CDS	11981096	11981289	.	+	2	gene_id "G4P62_013775"; transcript_id "gnl|WGS:JAAVVJ|G4P62_T022870"; gbkey "CDS"; gene "pkp4"; locus_tag "G4P62_013775"; orig_transcript_id "gnl|WGS:JAAVVJ|G4P62_T022870"; product "transcript variant X7"; protein_id "KAF7215956.1"; exon_number "6";
CM025016.1	Genbank	CDS	11982144	11982720	.	+	0	gene_id "G4P62_013775"; transcript_id "gnl|WGS:JAAVVJ|G4P62_T022870"; gbkey "CDS"; gene "pkp4"; locus_tag "G4P62_013775"; orig_transcript_id "gnl|WGS:JAAVVJ|G4P62_T022870"; product "transcript variant X7"; protein_id "KAF7215956.1"; exon_number "7";
CM025016.1	Genbank	CDS	11992311	11992481	.	+	2	gene_id "G4P62_013775"; transcript_id "gnl|WGS:JAAVVJ|G4P62_T022870"; gbkey "CDS"; gene "pkp4"; locus_tag "G4P62_013775"; orig_transcript_id "gnl|WGS:JAAVVJ|G4P62_T022870"; product "transcript variant X7"; protein_id "KAF7215956.1"; exon_number "8";
CM025016.1	Genbank	CDS	11994989	11995199	.	+	2	gene_id "G4P62_013775"; transcript_id "gnl|WGS:JAAVVJ|G4P62_T022870"; gbkey "CDS"; gene "pkp4"; locus_tag "G4P62_013775"; orig_transcript_id "gnl|WGS:JAAVVJ|G4P62_T022870"; product "transcript variant X7"; protein_id "KAF7215956.1"; exon_number "9";
CM025016.1	Genbank	CDS	11996294	11996426	.	+	1	gene_id "G4P62_013775"; transcript_id "gnl|WGS:JAAVVJ|G4P62_T022870"; gbkey "CDS"; gene "pkp4"; locus_tag "G4P62_013775"; orig_transcript_id "gnl|WGS:JAAVVJ|G4P62_T022870"; product "transcript variant X7"; protein_id "KAF7215956.1"; exon_number "10";
CM025016.1	Genbank	CDS	11997292	11997505	.	+	0	gene_id "G4P62_013775"; transcript_id "gnl|WGS:JAAVVJ|G4P62_T022870"; gbkey "CDS"; gene "pkp4"; locus_tag "G4P62_013775"; orig_transcript_id "gnl|WGS:JAAVVJ|G4P62_T022870"; product "transcript variant X7"; protein_id "KAF7215956.1"; exon_number "11";
CM025016.1	Genbank	CDS	12011609	12011792	.	+	2	gene_id "G4P62_013775"; transcript_id "gnl|WGS:JAAVVJ|G4P62_T022870"; gbkey "CDS"; gene "pkp4"; locus_tag "G4P62_013775"; orig_transcript_id "gnl|WGS:JAAVVJ|G4P62_T022870"; product "transcript variant X7"; protein_id "KAF7215956.1"; exon_number "12";
CM025016.1	Genbank	CDS	12012324	12012441	.	+	1	gene_id "G4P62_013775"; transcript_id "gnl|WGS:JAAVVJ|G4P62_T022870"; gbkey "CDS"; gene "pkp4"; locus_tag "G4P62_013775"; orig_transcript_id "gnl|WGS:JAAVVJ|G4P62_T022870"; product "transcript variant X7"; protein_id "KAF7215956.1"; exon_number "13";
CM025016.1	Genbank	CDS	12014279	12014470	.	+	0	gene_id "G4P62_013775"; transcript_id "gnl|WGS:JAAVVJ|G4P62_T022870"; gbkey "CDS"; gene "pkp4"; locus_tag "G4P62_013775"; orig_transcript_id "gnl|WGS:JAAVVJ|G4P62_T022870"; product "transcript variant X7"; protein_id "KAF7215956.1"; exon_number "14";
CM025016.1	Genbank	CDS	12014582	12014755	.	+	0	gene_id "G4P62_013775"; transcript_id "gnl|WGS:JAAVVJ|G4P62_T022870"; gbkey "CDS"; gene "pkp4"; locus_tag "G4P62_013775"; orig_transcript_id "gnl|WGS:JAAVVJ|G4P62_T022870"; product "transcript variant X7"; protein_id "KAF7215956.1"; exon_number "15";
CM025016.1	Genbank	CDS	12014908	12015058	.	+	0	gene_id "G4P62_013775"; transcript_id "gnl|WGS:JAAVVJ|G4P62_T022870"; gbkey "CDS"; gene "pkp4"; locus_tag "G4P62_013775"; orig_transcript_id "gnl|WGS:JAAVVJ|G4P62_T022870"; product "transcript variant X7"; protein_id "KAF7215956.1"; exon_number "16";
CM025016.1	Genbank	CDS	12017194	12017386	.	+	2	gene_id "G4P62_013775"; transcript_id "gnl|WGS:JAAVVJ|G4P62_T022870"; gbkey "CDS"; gene "pkp4"; locus_tag "G4P62_013775"; orig_transcript_id "gnl|WGS:JAAVVJ|G4P62_T022870"; product "transcript variant X7"; protein_id "KAF7215956.1"; exon_number "17";
CM025016.1	Genbank	CDS	12021550	12021634	.	+	1	gene_id "G4P62_013775"; transcript_id "gnl|WGS:JAAVVJ|G4P62_T022870"; gbkey "CDS"; gene "pkp4"; locus_tag "G4P62_013775"; orig_transcript_id "gnl|WGS:JAAVVJ|G4P62_T022870"; product "transcript variant X7"; protein_id "KAF7215956.1"; exon_number "18";
CM025016.1	Genbank	CDS	12021711	12021828	.	+	0	gene_id "G4P62_013775"; transcript_id "gnl|WGS:JAAVVJ|G4P62_T022870"; gbkey "CDS"; gene "pkp4"; locus_tag "G4P62_013775"; orig_transcript_id "gnl|WGS:JAAVVJ|G4P62_T022870"; product "transcript variant X7"; protein_id "KAF7215956.1"; exon_number "19";
CM025016.1	Genbank	CDS	12021918	12022058	.	+	2	gene_id "G4P62_013775"; transcript_id "gnl|WGS:JAAVVJ|G4P62_T022870"; gbkey "CDS"; gene "pkp4"; locus_tag "G4P62_013775"; orig_transcript_id "gnl|WGS:JAAVVJ|G4P62_T022870"; product "transcript variant X7"; protein_id "KAF7215956.1"; exon_number "20";
CM025016.1	Genbank	CDS	12022787	12022851	.	+	2	gene_id "G4P62_013775"; transcript_id "gnl|WGS:JAAVVJ|G4P62_T022870"; gbkey "CDS"; gene "pkp4"; locus_tag "G4P62_013775"; orig_transcript_id "gnl|WGS:JAAVVJ|G4P62_T022870"; product "transcript variant X7"; protein_id "KAF7215956.1"; exon_number "21";
CM025016.1	Genbank	CDS	12025832	12026068	.	+	0	gene_id "G4P62_013775"; transcript_id "gnl|WGS:JAAVVJ|G4P62_T022870"; gbkey "CDS"; gene "pkp4"; locus_tag "G4P62_013775"; orig_transcript_id "gnl|WGS:JAAVVJ|G4P62_T022870"; product "transcript variant X7"; protein_id "KAF7215956.1"; exon_number "22";
CM025016.1	Genbank	start_codon	11936521	11936523	.	+	0	gene_id "G4P62_013775"; transcript_id "gnl|WGS:JAAVVJ|G4P62_T022870"; gbkey "CDS"; gene "pkp4"; locus_tag "G4P62_013775"; orig_transcript_id "gnl|WGS:JAAVVJ|G4P62_T022870"; product "transcript variant X7"; protein_id "KAF7215956.1"; exon_number "1";
CM025016.1	Genbank	stop_codon	12026069	12026071	.	+	0	gene_id "G4P62_013775"; transcript_id "gnl|WGS:JAAVVJ|G4P62_T022870"; gbkey "CDS"; gene "pkp4"; locus_tag "G4P62_013775"; orig_transcript_id "gnl|WGS:JAAVVJ|G4P62_T022870"; product "transcript variant X7"; protein_id "KAF7215956.1"; exon_number "22";
CM025016.1	Genbank	transcript	11958497	12026796	.	+	.	gene_id "G4P62_013775"; transcript_id "gnl|WGS:JAAVVJ|G4P62_T022871"; gbkey "mRNA"; gene "pkp4"; locus_tag "G4P62_013775"; note "transcript variant X6"; orig_protein_id "gnl|WGS:JAAVVJ|G4P62_P022871"; orig_transcript_id "gnl|WGS:JAAVVJ|G4P62_T022871"; product "plakophilin 4"; transcript_biotype "mRNA";
CM025016.1	Genbank	exon	11958497	11958582	.	+	.	gene_id "G4P62_013775"; transcript_id "gnl|WGS:JAAVVJ|G4P62_T022871"; gene "pkp4"; locus_tag "G4P62_013775"; note "transcript variant X6"; orig_protein_id "gnl|WGS:JAAVVJ|G4P62_P022871"; orig_transcript_id "gnl|WGS:JAAVVJ|G4P62_T022871"; product "plakophilin 4"; transcript_biotype "mRNA"; exon_number "1";
CM025016.1	Genbank	exon	11959155	11959267	.	+	.	gene_id "G4P62_013775"; transcript_id "gnl|WGS:JAAVVJ|G4P62_T022871"; gene "pkp4"; locus_tag "G4P62_013775"; note "transcript variant X6"; orig_protein_id "gnl|WGS:JAAVVJ|G4P62_P022871"; orig_transcript_id "gnl|WGS:JAAVVJ|G4P62_T022871"; product "plakophilin 4"; transcript_biotype "mRNA"; exon_number "2";
CM025016.1	Genbank	exon	11967876	11967910	.	+	.	gene_id "G4P62_013775"; transcript_id "gnl|WGS:JAAVVJ|G4P62_T022871"; gene "pkp4"; locus_tag "G4P62_013775"; note "transcript variant X6"; orig_protein_id "gnl|WGS:JAAVVJ|G4P62_P022871"; orig_transcript_id "gnl|WGS:JAAVVJ|G4P62_T022871"; product "plakophilin 4"; transcript_biotype "mRNA"; exon_number "3";
CM025016.1	Genbank	exon	11980368	11980499	.	+	.	gene_id "G4P62_013775"; transcript_id "gnl|WGS:JAAVVJ|G4P62_T022871"; gene "pkp4"; locus_tag "G4P62_013775"; note "transcript variant X6"; orig_protein_id "gnl|WGS:JAAVVJ|G4P62_P022871"; orig_transcript_id "gnl|WGS:JAAVVJ|G4P62_T022871"; product "plakophilin 4"; transcript_biotype "mRNA"; exon_number "4";
CM025016.1	Genbank	exon	11981096	11981289	.	+	.	gene_id "G4P62_013775"; transcript_id "gnl|WGS:JAAVVJ|G4P62_T022871"; gene "pkp4"; locus_tag "G4P62_013775"; note "transcript variant X6"; orig_protein_id "gnl|WGS:JAAVVJ|G4P62_P022871"; orig_transcript_id "gnl|WGS:JAAVVJ|G4P62_T022871"; product "plakophilin 4"; transcript_biotype "mRNA"; exon_number "5";
CM025016.1	Genbank	exon	11982144	11982720	.	+	.	gene_id "G4P62_013775"; transcript_id "gnl|WGS:JAAVVJ|G4P62_T022871"; gene "pkp4"; locus_tag "G4P62_013775"; note "transcript variant X6"; orig_protein_id "gnl|WGS:JAAVVJ|G4P62_P022871"; orig_transcript_id "gnl|WGS:JAAVVJ|G4P62_T022871"; product "plakophilin 4"; transcript_biotype "mRNA"; exon_number "6";
CM025016.1	Genbank	exon	11985102	11985128	.	+	.	gene_id "G4P62_013775"; transcript_id "gnl|WGS:JAAVVJ|G4P62_T022871"; gene "pkp4"; locus_tag "G4P62_013775"; note "transcript variant X6"; orig_protein_id "gnl|WGS:JAAVVJ|G4P62_P022871"; orig_transcript_id "gnl|WGS:JAAVVJ|G4P62_T022871"; product "plakophilin 4"; transcript_biotype "mRNA"; exon_number "7";
CM025016.1	Genbank	exon	11992311	11992481	.	+	.	gene_id "G4P62_013775"; transcript_id "gnl|WGS:JAAVVJ|G4P62_T022871"; gene "pkp4"; locus_tag "G4P62_013775"; note "transcript variant X6"; orig_protein_id "gnl|WGS:JAAVVJ|G4P62_P022871"; orig_transcript_id "gnl|WGS:JAAVVJ|G4P62_T022871"; product "plakophilin 4"; transcript_biotype "mRNA"; exon_number "8";
CM025016.1	Genbank	exon	11994989	11995199	.	+	.	gene_id "G4P62_013775"; transcript_id "gnl|WGS:JAAVVJ|G4P62_T022871"; gene "pkp4"; locus_tag "G4P62_013775"; note "transcript variant X6"; orig_protein_id "gnl|WGS:JAAVVJ|G4P62_P022871"; orig_transcript_id "gnl|WGS:JAAVVJ|G4P62_T022871"; product "plakophilin 4"; transcript_biotype "mRNA"; exon_number "9";
CM025016.1	Genbank	exon	11996294	11996426	.	+	.	gene_id "G4P62_013775"; transcript_id "gnl|WGS:JAAVVJ|G4P62_T022871"; gene "pkp4"; locus_tag "G4P62_013775"; note "transcript variant X6"; orig_protein_id "gnl|WGS:JAAVVJ|G4P62_P022871"; orig_transcript_id "gnl|WGS:JAAVVJ|G4P62_T022871"; product "plakophilin 4"; transcript_biotype "mRNA"; exon_number "10";
CM025016.1	Genbank	exon	11997292	11997505	.	+	.	gene_id "G4P62_013775"; transcript_id "gnl|WGS:JAAVVJ|G4P62_T022871"; gene "pkp4"; locus_tag "G4P62_013775"; note "transcript variant X6"; orig_protein_id "gnl|WGS:JAAVVJ|G4P62_P022871"; orig_transcript_id "gnl|WGS:JAAVVJ|G4P62_T022871"; product "plakophilin 4"; transcript_biotype "mRNA"; exon_number "11";
CM025016.1	Genbank	exon	12011609	12011792	.	+	.	gene_id "G4P62_013775"; transcript_id "gnl|WGS:JAAVVJ|G4P62_T022871"; gene "pkp4"; locus_tag "G4P62_013775"; note "transcript variant X6"; orig_protein_id "gnl|WGS:JAAVVJ|G4P62_P022871"; orig_transcript_id "gnl|WGS:JAAVVJ|G4P62_T022871"; product "plakophilin 4"; transcript_biotype "mRNA"; exon_number "12";
CM025016.1	Genbank	exon	12012324	12012441	.	+	.	gene_id "G4P62_013775"; transcript_id "gnl|WGS:JAAVVJ|G4P62_T022871"; gene "pkp4"; locus_tag "G4P62_013775"; note "transcript variant X6"; orig_protein_id "gnl|WGS:JAAVVJ|G4P62_P022871"; orig_transcript_id "gnl|WGS:JAAVVJ|G4P62_T022871"; product "plakophilin 4"; transcript_biotype "mRNA"; exon_number "13";
CM025016.1	Genbank	exon	12014279	12014470	.	+	.	gene_id "G4P62_013775"; transcript_id "gnl|WGS:JAAVVJ|G4P62_T022871"; gene "pkp4"; locus_tag "G4P62_013775"; note "transcript variant X6"; orig_protein_id "gnl|WGS:JAAVVJ|G4P62_P022871"; orig_transcript_id "gnl|WGS:JAAVVJ|G4P62_T022871"; product "plakophilin 4"; transcript_biotype "mRNA"; exon_number "14";
CM025016.1	Genbank	exon	12014582	12014755	.	+	.	gene_id "G4P62_013775"; transcript_id "gnl|WGS:JAAVVJ|G4P62_T022871"; gene "pkp4"; locus_tag "G4P62_013775"; note "transcript variant X6"; orig_protein_id "gnl|WGS:JAAVVJ|G4P62_P022871"; orig_transcript_id "gnl|WGS:JAAVVJ|G4P62_T022871"; product "plakophilin 4"; transcript_biotype "mRNA"; exon_number "15";
CM025016.1	Genbank	exon	12014908	12015058	.	+	.	gene_id "G4P62_013775"; transcript_id "gnl|WGS:JAAVVJ|G4P62_T022871"; gene "pkp4"; locus_tag "G4P62_013775"; note "transcript variant X6"; orig_protein_id "gnl|WGS:JAAVVJ|G4P62_P022871"; orig_transcript_id "gnl|WGS:JAAVVJ|G4P62_T022871"; product "plakophilin 4"; transcript_biotype "mRNA"; exon_number "16";
CM025016.1	Genbank	exon	12017194	12017386	.	+	.	gene_id "G4P62_013775"; transcript_id "gnl|WGS:JAAVVJ|G4P62_T022871"; gene "pkp4"; locus_tag "G4P62_013775"; note "transcript variant X6"; orig_protein_id "gnl|WGS:JAAVVJ|G4P62_P022871"; orig_transcript_id "gnl|WGS:JAAVVJ|G4P62_T022871"; product "plakophilin 4"; transcript_biotype "mRNA"; exon_number "17";
CM025016.1	Genbank	exon	12021550	12021634	.	+	.	gene_id "G4P62_013775"; transcript_id "gnl|WGS:JAAVVJ|G4P62_T022871"; gene "pkp4"; locus_tag "G4P62_013775"; note "transcript variant X6"; orig_protein_id "gnl|WGS:JAAVVJ|G4P62_P022871"; orig_transcript_id "gnl|WGS:JAAVVJ|G4P62_T022871"; product "plakophilin 4"; transcript_biotype "mRNA"; exon_number "18";
CM025016.1	Genbank	exon	12021711	12021828	.	+	.	gene_id "G4P62_013775"; transcript_id "gnl|WGS:JAAVVJ|G4P62_T022871"; gene "pkp4"; locus_tag "G4P62_013775"; note "transcript variant X6"; orig_protein_id "gnl|WGS:JAAVVJ|G4P62_P022871"; orig_transcript_id "gnl|WGS:JAAVVJ|G4P62_T022871"; product "plakophilin 4"; transcript_biotype "mRNA"; exon_number "19";
CM025016.1	Genbank	exon	12021918	12022058	.	+	.	gene_id "G4P62_013775"; transcript_id "gnl|WGS:JAAVVJ|G4P62_T022871"; gene "pkp4"; locus_tag "G4P62_013775"; note "transcript variant X6"; orig_protein_id "gnl|WGS:JAAVVJ|G4P62_P022871"; orig_transcript_id "gnl|WGS:JAAVVJ|G4P62_T022871"; product "plakophilin 4"; transcript_biotype "mRNA"; exon_number "20";
CM025016.1	Genbank	exon	12022787	12022851	.	+	.	gene_id "G4P62_013775"; transcript_id "gnl|WGS:JAAVVJ|G4P62_T022871"; gene "pkp4"; locus_tag "G4P62_013775"; note "transcript variant X6"; orig_protein_id "gnl|WGS:JAAVVJ|G4P62_P022871"; orig_transcript_id "gnl|WGS:JAAVVJ|G4P62_T022871"; product "plakophilin 4"; transcript_biotype "mRNA"; exon_number "21";
CM025016.1	Genbank	exon	12025832	12026796	.	+	.	gene_id "G4P62_013775"; transcript_id "gnl|WGS:JAAVVJ|G4P62_T022871"; gene "pkp4"; locus_tag "G4P62_013775"; note "transcript variant X6"; orig_protein_id "gnl|WGS:JAAVVJ|G4P62_P022871"; orig_transcript_id "gnl|WGS:JAAVVJ|G4P62_T022871"; product "plakophilin 4"; transcript_biotype "mRNA"; exon_number "22";
CM025016.1	Genbank	CDS	11958580	11958582	.	+	0	gene_id "G4P62_013775"; transcript_id "gnl|WGS:JAAVVJ|G4P62_T022871"; gbkey "CDS"; gene "pkp4"; locus_tag "G4P62_013775"; orig_transcript_id "gnl|WGS:JAAVVJ|G4P62_T022871"; product "transcript variant X6"; protein_id "KAF7215957.1"; exon_number "1";
CM025016.1	Genbank	CDS	11959155	11959267	.	+	0	gene_id "G4P62_013775"; transcript_id "gnl|WGS:JAAVVJ|G4P62_T022871"; gbkey "CDS"; gene "pkp4"; locus_tag "G4P62_013775"; orig_transcript_id "gnl|WGS:JAAVVJ|G4P62_T022871"; product "transcript variant X6"; protein_id "KAF7215957.1"; exon_number "2";
CM025016.1	Genbank	CDS	11967876	11967910	.	+	1	gene_id "G4P62_013775"; transcript_id "gnl|WGS:JAAVVJ|G4P62_T022871"; gbkey "CDS"; gene "pkp4"; locus_tag "G4P62_013775"; orig_transcript_id "gnl|WGS:JAAVVJ|G4P62_T022871"; product "transcript variant X6"; protein_id "KAF7215957.1"; exon_number "3";
CM025016.1	Genbank	CDS	11980368	11980499	.	+	2	gene_id "G4P62_013775"; transcript_id "gnl|WGS:JAAVVJ|G4P62_T022871"; gbkey "CDS"; gene "pkp4"; locus_tag "G4P62_013775"; orig_transcript_id "gnl|WGS:JAAVVJ|G4P62_T022871"; product "transcript variant X6"; protein_id "KAF7215957.1"; exon_number "4";
CM025016.1	Genbank	CDS	11981096	11981289	.	+	2	gene_id "G4P62_013775"; transcript_id "gnl|WGS:JAAVVJ|G4P62_T022871"; gbkey "CDS"; gene "pkp4"; locus_tag "G4P62_013775"; orig_transcript_id "gnl|WGS:JAAVVJ|G4P62_T022871"; product "transcript variant X6"; protein_id "KAF7215957.1"; exon_number "5";
CM025016.1	Genbank	CDS	11982144	11982720	.	+	0	gene_id "G4P62_013775"; transcript_id "gnl|WGS:JAAVVJ|G4P62_T022871"; gbkey "CDS"; gene "pkp4"; locus_tag "G4P62_013775"; orig_transcript_id "gnl|WGS:JAAVVJ|G4P62_T022871"; product "transcript variant X6"; protein_id "KAF7215957.1"; exon_number "6";
CM025016.1	Genbank	CDS	11985102	11985128	.	+	2	gene_id "G4P62_013775"; transcript_id "gnl|WGS:JAAVVJ|G4P62_T022871"; gbkey "CDS"; gene "pkp4"; locus_tag "G4P62_013775"; orig_transcript_id "gnl|WGS:JAAVVJ|G4P62_T022871"; product "transcript variant X6"; protein_id "KAF7215957.1"; exon_number "7";
CM025016.1	Genbank	CDS	11992311	11992481	.	+	2	gene_id "G4P62_013775"; transcript_id "gnl|WGS:JAAVVJ|G4P62_T022871"; gbkey "CDS"; gene "pkp4"; locus_tag "G4P62_013775"; orig_transcript_id "gnl|WGS:JAAVVJ|G4P62_T022871"; product "transcript variant X6"; protein_id "KAF7215957.1"; exon_number "8";
CM025016.1	Genbank	CDS	11994989	11995199	.	+	2	gene_id "G4P62_013775"; transcript_id "gnl|WGS:JAAVVJ|G4P62_T022871"; gbkey "CDS"; gene "pkp4"; locus_tag "G4P62_013775"; orig_transcript_id "gnl|WGS:JAAVVJ|G4P62_T022871"; product "transcript variant X6"; protein_id "KAF7215957.1"; exon_number "9";
CM025016.1	Genbank	CDS	11996294	11996426	.	+	1	gene_id "G4P62_013775"; transcript_id "gnl|WGS:JAAVVJ|G4P62_T022871"; gbkey "CDS"; gene "pkp4"; locus_tag "G4P62_013775"; orig_transcript_id "gnl|WGS:JAAVVJ|G4P62_T022871"; product "transcript variant X6"; protein_id "KAF7215957.1"; exon_number "10";
CM025016.1	Genbank	CDS	11997292	11997505	.	+	0	gene_id "G4P62_013775"; transcript_id "gnl|WGS:JAAVVJ|G4P62_T022871"; gbkey "CDS"; gene "pkp4"; locus_tag "G4P62_013775"; orig_transcript_id "gnl|WGS:JAAVVJ|G4P62_T022871"; product "transcript variant X6"; protein_id "KAF7215957.1"; exon_number "11";
CM025016.1	Genbank	CDS	12011609	12011792	.	+	2	gene_id "G4P62_013775"; transcript_id "gnl|WGS:JAAVVJ|G4P62_T022871"; gbkey "CDS"; gene "pkp4"; locus_tag "G4P62_013775"; orig_transcript_id "gnl|WGS:JAAVVJ|G4P62_T022871"; product "transcript variant X6"; protein_id "KAF7215957.1"; exon_number "12";
CM025016.1	Genbank	CDS	12012324	12012441	.	+	1	gene_id "G4P62_013775"; transcript_id "gnl|WGS:JAAVVJ|G4P62_T022871"; gbkey "CDS"; gene "pkp4"; locus_tag "G4P62_013775"; orig_transcript_id "gnl|WGS:JAAVVJ|G4P62_T022871"; product "transcript variant X6"; protein_id "KAF7215957.1"; exon_number "13";
CM025016.1	Genbank	CDS	12014279	12014470	.	+	0	gene_id "G4P62_013775"; transcript_id "gnl|WGS:JAAVVJ|G4P62_T022871"; gbkey "CDS"; gene "pkp4"; locus_tag "G4P62_013775"; orig_transcript_id "gnl|WGS:JAAVVJ|G4P62_T022871"; product "transcript variant X6"; protein_id "KAF7215957.1"; exon_number "14";
CM025016.1	Genbank	CDS	12014582	12014755	.	+	0	gene_id "G4P62_013775"; transcript_id "gnl|WGS:JAAVVJ|G4P62_T022871"; gbkey "CDS"; gene "pkp4"; locus_tag "G4P62_013775"; orig_transcript_id "gnl|WGS:JAAVVJ|G4P62_T022871"; product "transcript variant X6"; protein_id "KAF7215957.1"; exon_number "15";
CM025016.1	Genbank	CDS	12014908	12015058	.	+	0	gene_id "G4P62_013775"; transcript_id "gnl|WGS:JAAVVJ|G4P62_T022871"; gbkey "CDS"; gene "pkp4"; locus_tag "G4P62_013775"; orig_transcript_id "gnl|WGS:JAAVVJ|G4P62_T022871"; product "transcript variant X6"; protein_id "KAF7215957.1"; exon_number "16";
CM025016.1	Genbank	CDS	12017194	12017386	.	+	2	gene_id "G4P62_013775"; transcript_id "gnl|WGS:JAAVVJ|G4P62_T022871"; gbkey "CDS"; gene "pkp4"; locus_tag "G4P62_013775"; orig_transcript_id "gnl|WGS:JAAVVJ|G4P62_T022871"; product "transcript variant X6"; protein_id "KAF7215957.1"; exon_number "17";
CM025016.1	Genbank	CDS	12021550	12021634	.	+	1	gene_id "G4P62_013775"; transcript_id "gnl|WGS:JAAVVJ|G4P62_T022871"; gbkey "CDS"; gene "pkp4"; locus_tag "G4P62_013775"; orig_transcript_id "gnl|WGS:JAAVVJ|G4P62_T022871"; product "transcript variant X6"; protein_id "KAF7215957.1"; exon_number "18";
CM025016.1	Genbank	CDS	12021711	12021828	.	+	0	gene_id "G4P62_013775"; transcript_id "gnl|WGS:JAAVVJ|G4P62_T022871"; gbkey "CDS"; gene "pkp4"; locus_tag "G4P62_013775"; orig_transcript_id "gnl|WGS:JAAVVJ|G4P62_T022871"; product "transcript variant X6"; protein_id "KAF7215957.1"; exon_number "19";
CM025016.1	Genbank	CDS	12021918	12022058	.	+	2	gene_id "G4P62_013775"; transcript_id "gnl|WGS:JAAVVJ|G4P62_T022871"; gbkey "CDS"; gene "pkp4"; locus_tag "G4P62_013775"; orig_transcript_id "gnl|WGS:JAAVVJ|G4P62_T022871"; product "transcript variant X6"; protein_id "KAF7215957.1"; exon_number "20";
CM025016.1	Genbank	CDS	12022787	12022851	.	+	2	gene_id "G4P62_013775"; transcript_id "gnl|WGS:JAAVVJ|G4P62_T022871"; gbkey "CDS"; gene "pkp4"; locus_tag "G4P62_013775"; orig_transcript_id "gnl|WGS:JAAVVJ|G4P62_T022871"; product "transcript variant X6"; protein_id "KAF7215957.1"; exon_number "21";
CM025016.1	Genbank	CDS	12025832	12026068	.	+	0	gene_id "G4P62_013775"; transcript_id "gnl|WGS:JAAVVJ|G4P62_T022871"; gbkey "CDS"; gene "pkp4"; locus_tag "G4P62_013775"; orig_transcript_id "gnl|WGS:JAAVVJ|G4P62_T022871"; product "transcript variant X6"; protein_id "KAF7215957.1"; exon_number "22";
CM025016.1	Genbank	start_codon	11958580	11958582	.	+	0	gene_id "G4P62_013775"; transcript_id "gnl|WGS:JAAVVJ|G4P62_T022871"; gbkey "CDS"; gene "pkp4"; locus_tag "G4P62_013775"; orig_transcript_id "gnl|WGS:JAAVVJ|G4P62_T022871"; product "transcript variant X6"; protein_id "KAF7215957.1"; exon_number "1";
CM025016.1	Genbank	stop_codon	12026069	12026071	.	+	0	gene_id "G4P62_013775"; transcript_id "gnl|WGS:JAAVVJ|G4P62_T022871"; gbkey "CDS"; gene "pkp4"; locus_tag "G4P62_013775"; orig_transcript_id "gnl|WGS:JAAVVJ|G4P62_T022871"; product "transcript variant X6"; protein_id "KAF7215957.1"; exon_number "22";
CM025016.1	Genbank	gene	12028405	12029976	.	+	.	gene_id "G4P62_013774"; transcript_id ""; description "death-associated protein-like 1"; gbkey "Gene"; gene "dapl1"; gene_biotype "protein_coding"; locus_tag "G4P62_013774";
CM025016.1	Genbank	transcript	12028405	12029976	.	+	.	gene_id "G4P62_013774"; transcript_id "gnl|WGS:JAAVVJ|G4P62_T022864"; gbkey "mRNA"; gene "dapl1"; locus_tag "G4P62_013774"; orig_protein_id "gnl|WGS:JAAVVJ|G4P62_P022864"; orig_transcript_id "gnl|WGS:JAAVVJ|G4P62_T022864"; product "death associated protein like 1"; transcript_biotype "mRNA";
CM025016.1	Genbank	exon	12028405	12028563	.	+	.	gene_id "G4P62_013774"; transcript_id "gnl|WGS:JAAVVJ|G4P62_T022864"; gene "dapl1"; locus_tag "G4P62_013774"; orig_protein_id "gnl|WGS:JAAVVJ|G4P62_P022864"; orig_transcript_id "gnl|WGS:JAAVVJ|G4P62_T022864"; product "death associated protein like 1"; transcript_biotype "mRNA"; exon_number "1";
CM025016.1	Genbank	exon	12028960	12029050	.	+	.	gene_id "G4P62_013774"; transcript_id "gnl|WGS:JAAVVJ|G4P62_T022864"; gene "dapl1"; locus_tag "G4P62_013774"; orig_protein_id "gnl|WGS:JAAVVJ|G4P62_P022864"; orig_transcript_id "gnl|WGS:JAAVVJ|G4P62_T022864"; product "death associated protein like 1"; transcript_biotype "mRNA"; exon_number "2";
CM025016.1	Genbank	exon	12029137	12029203	.	+	.	gene_id "G4P62_013774"; transcript_id "gnl|WGS:JAAVVJ|G4P62_T022864"; gene "dapl1"; locus_tag "G4P62_013774"; orig_protein_id "gnl|WGS:JAAVVJ|G4P62_P022864"; orig_transcript_id "gnl|WGS:JAAVVJ|G4P62_T022864"; product "death associated protein like 1"; transcript_biotype "mRNA"; exon_number "3";
CM025016.1	Genbank	exon	12029320	12029976	.	+	.	gene_id "G4P62_013774"; transcript_id "gnl|WGS:JAAVVJ|G4P62_T022864"; gene "dapl1"; locus_tag "G4P62_013774"; orig_protein_id "gnl|WGS:JAAVVJ|G4P62_P022864"; orig_transcript_id "gnl|WGS:JAAVVJ|G4P62_T022864"; product "death associated protein like 1"; transcript_biotype "mRNA"; exon_number "4";
CM025016.1	Genbank	CDS	12028494	12028563	.	+	0	gene_id "G4P62_013774"; transcript_id "gnl|WGS:JAAVVJ|G4P62_T022864"; gbkey "CDS"; gene "dapl1"; locus_tag "G4P62_013774"; orig_transcript_id "gnl|WGS:JAAVVJ|G4P62_T022864"; product "death associated protein like 1"; protein_id "KAF7215950.1"; exon_number "1";
CM025016.1	Genbank	CDS	12028960	12029050	.	+	2	gene_id "G4P62_013774"; transcript_id "gnl|WGS:JAAVVJ|G4P62_T022864"; gbkey "CDS"; gene "dapl1"; locus_tag "G4P62_013774"; orig_transcript_id "gnl|WGS:JAAVVJ|G4P62_T022864"; product "death associated protein like 1"; protein_id "KAF7215950.1"; exon_number "2";
CM025016.1	Genbank	CDS	12029137	12029203	.	+	1	gene_id "G4P62_013774"; transcript_id "gnl|WGS:JAAVVJ|G4P62_T022864"; gbkey "CDS"; gene "dapl1"; locus_tag "G4P62_013774"; orig_transcript_id "gnl|WGS:JAAVVJ|G4P62_T022864"; product "death associated protein like 1"; protein_id "KAF7215950.1"; exon_number "3";
CM025016.1	Genbank	CDS	12029320	12029433	.	+	0	gene_id "G4P62_013774"; transcript_id "gnl|WGS:JAAVVJ|G4P62_T022864"; gbkey "CDS"; gene "dapl1"; locus_tag "G4P62_013774"; orig_transcript_id "gnl|WGS:JAAVVJ|G4P62_T022864"; product "death associated protein like 1"; protein_id "KAF7215950.1"; exon_number "4";
CM025016.1	Genbank	start_codon	12028494	12028496	.	+	0	gene_id "G4P62_013774"; transcript_id "gnl|WGS:JAAVVJ|G4P62_T022864"; gbkey "CDS"; gene "dapl1"; locus_tag "G4P62_013774"; orig_transcript_id "gnl|WGS:JAAVVJ|G4P62_T022864"; product "death associated protein like 1"; protein_id "KAF7215950.1"; exon_number "1";
CM025016.1	Genbank	stop_codon	12029434	12029436	.	+	0	gene_id "G4P62_013774"; transcript_id "gnl|WGS:JAAVVJ|G4P62_T022864"; gbkey "CDS"; gene "dapl1"; locus_tag "G4P62_013774"; orig_transcript_id "gnl|WGS:JAAVVJ|G4P62_T022864"; product "death associated protein like 1"; protein_id "KAF7215950.1"; exon_number "4";
CM025016.1	Genbank	gene	12033896	12177017	.	+	.	gene_id "G4P62_013773"; transcript_id ""; description "protein TANC1 isoform X2"; gbkey "Gene"; gene "tanc1"; gene_biotype "protein_coding"; locus_tag "G4P62_013773";
CM025016.1	Genbank	transcript	12033896	12177017	.	+	.	gene_id "G4P62_013773"; transcript_id "gnl|WGS:JAAVVJ|G4P62_T022861"; gbkey "mRNA"; gene "tanc1"; locus_tag "G4P62_013773"; note "ankyrin repeat and coiled-coil containing 1; transcript variant X1"; orig_protein_id "gnl|WGS:JAAVVJ|G4P62_P022861"; orig_transcript_id "gnl|WGS:JAAVVJ|G4P62_T022861"; product "tetratricopeptide repeat"; transcript_biotype "mRNA";
CM025016.1	Genbank	exon	12033896	12034019	.	+	.	gene_id "G4P62_013773"; transcript_id "gnl|WGS:JAAVVJ|G4P62_T022861"; gene "tanc1"; locus_tag "G4P62_013773"; note "ankyrin repeat and coiled-coil containing 1; transcript variant X1"; orig_protein_id "gnl|WGS:JAAVVJ|G4P62_P022861"; orig_transcript_id "gnl|WGS:JAAVVJ|G4P62_T022861"; product "tetratricopeptide repeat"; transcript_biotype "mRNA"; exon_number "1";
CM025016.1	Genbank	exon	12049621	12049711	.	+	.	gene_id "G4P62_013773"; transcript_id "gnl|WGS:JAAVVJ|G4P62_T022861"; gene "tanc1"; locus_tag "G4P62_013773"; note "ankyrin repeat and coiled-coil containing 1; transcript variant X1"; orig_protein_id "gnl|WGS:JAAVVJ|G4P62_P022861"; orig_transcript_id "gnl|WGS:JAAVVJ|G4P62_T022861"; product "tetratricopeptide repeat"; transcript_biotype "mRNA"; exon_number "2";
CM025016.1	Genbank	exon	12082530	12082733	.	+	.	gene_id "G4P62_013773"; transcript_id "gnl|WGS:JAAVVJ|G4P62_T022861"; gene "tanc1"; locus_tag "G4P62_013773"; note "ankyrin repeat and coiled-coil containing 1; transcript variant X1"; orig_protein_id "gnl|WGS:JAAVVJ|G4P62_P022861"; orig_transcript_id "gnl|WGS:JAAVVJ|G4P62_T022861"; product "tetratricopeptide repeat"; transcript_biotype "mRNA"; exon_number "3";
CM025016.1	Genbank	exon	12092900	12093001	.	+	.	gene_id "G4P62_013773"; transcript_id "gnl|WGS:JAAVVJ|G4P62_T022861"; gene "tanc1"; locus_tag "G4P62_013773"; note "ankyrin repeat and coiled-coil containing 1; transcript variant X1"; orig_protein_id "gnl|WGS:JAAVVJ|G4P62_P022861"; orig_transcript_id "gnl|WGS:JAAVVJ|G4P62_T022861"; product "tetratricopeptide repeat"; transcript_biotype "mRNA"; exon_number "4";
CM025016.1	Genbank	exon	12116485	12116618	.	+	.	gene_id "G4P62_013773"; transcript_id "gnl|WGS:JAAVVJ|G4P62_T022861"; gene "tanc1"; locus_tag "G4P62_013773"; note "ankyrin repeat and coiled-coil containing 1; transcript variant X1"; orig_protein_id "gnl|WGS:JAAVVJ|G4P62_P022861"; orig_transcript_id "gnl|WGS:JAAVVJ|G4P62_T022861"; product "tetratricopeptide repeat"; transcript_biotype "mRNA"; exon_number "5";
CM025016.1	Genbank	exon	12118951	12119140	.	+	.	gene_id "G4P62_013773"; transcript_id "gnl|WGS:JAAVVJ|G4P62_T022861"; gene "tanc1"; locus_tag "G4P62_013773"; note "ankyrin repeat and coiled-coil containing 1; transcript variant X1"; orig_protein_id "gnl|WGS:JAAVVJ|G4P62_P022861"; orig_transcript_id "gnl|WGS:JAAVVJ|G4P62_T022861"; product "tetratricopeptide repeat"; transcript_biotype "mRNA"; exon_number "6";
CM025016.1	Genbank	exon	12124429	12124746	.	+	.	gene_id "G4P62_013773"; transcript_id "gnl|WGS:JAAVVJ|G4P62_T022861"; gene "tanc1"; locus_tag "G4P62_013773"; note "ankyrin repeat and coiled-coil containing 1; transcript variant X1"; orig_protein_id "gnl|WGS:JAAVVJ|G4P62_P022861"; orig_transcript_id "gnl|WGS:JAAVVJ|G4P62_T022861"; product "tetratricopeptide repeat"; transcript_biotype "mRNA"; exon_number "7";
CM025016.1	Genbank	exon	12139873	12139995	.	+	.	gene_id "G4P62_013773"; transcript_id "gnl|WGS:JAAVVJ|G4P62_T022861"; gene "tanc1"; locus_tag "G4P62_013773"; note "ankyrin repeat and coiled-coil containing 1; transcript variant X1"; orig_protein_id "gnl|WGS:JAAVVJ|G4P62_P022861"; orig_transcript_id "gnl|WGS:JAAVVJ|G4P62_T022861"; product "tetratricopeptide repeat"; transcript_biotype "mRNA"; exon_number "8";
CM025016.1	Genbank	exon	12141138	12141419	.	+	.	gene_id "G4P62_013773"; transcript_id "gnl|WGS:JAAVVJ|G4P62_T022861"; gene "tanc1"; locus_tag "G4P62_013773"; note "ankyrin repeat and coiled-coil containing 1; transcript variant X1"; orig_protein_id "gnl|WGS:JAAVVJ|G4P62_P022861"; orig_transcript_id "gnl|WGS:JAAVVJ|G4P62_T022861"; product "tetratricopeptide repeat"; transcript_biotype "mRNA"; exon_number "9";
CM025016.1	Genbank	exon	12141716	12141870	.	+	.	gene_id "G4P62_013773"; transcript_id "gnl|WGS:JAAVVJ|G4P62_T022861"; gene "tanc1"; locus_tag "G4P62_013773"; note "ankyrin repeat and coiled-coil containing 1; transcript variant X1"; orig_protein_id "gnl|WGS:JAAVVJ|G4P62_P022861"; orig_transcript_id "gnl|WGS:JAAVVJ|G4P62_T022861"; product "tetratricopeptide repeat"; transcript_biotype "mRNA"; exon_number "10";
CM025016.1	Genbank	exon	12145647	12145878	.	+	.	gene_id "G4P62_013773"; transcript_id "gnl|WGS:JAAVVJ|G4P62_T022861"; gene "tanc1"; locus_tag "G4P62_013773"; note "ankyrin repeat and coiled-coil containing 1; transcript variant X1"; orig_protein_id "gnl|WGS:JAAVVJ|G4P62_P022861"; orig_transcript_id "gnl|WGS:JAAVVJ|G4P62_T022861"; product "tetratricopeptide repeat"; transcript_biotype "mRNA"; exon_number "11";
CM025016.1	Genbank	exon	12148930	12149096	.	+	.	gene_id "G4P62_013773"; transcript_id "gnl|WGS:JAAVVJ|G4P62_T022861"; gene "tanc1"; locus_tag "G4P62_013773"; note "ankyrin repeat and coiled-coil containing 1; transcript variant X1"; orig_protein_id "gnl|WGS:JAAVVJ|G4P62_P022861"; orig_transcript_id "gnl|WGS:JAAVVJ|G4P62_T022861"; product "tetratricopeptide repeat"; transcript_biotype "mRNA"; exon_number "12";
CM025016.1	Genbank	exon	12150102	12150709	.	+	.	gene_id "G4P62_013773"; transcript_id "gnl|WGS:JAAVVJ|G4P62_T022861"; gene "tanc1"; locus_tag "G4P62_013773"; note "ankyrin repeat and coiled-coil containing 1; transcript variant X1"; orig_protein_id "gnl|WGS:JAAVVJ|G4P62_P022861"; orig_transcript_id "gnl|WGS:JAAVVJ|G4P62_T022861"; product "tetratricopeptide repeat"; transcript_biotype "mRNA"; exon_number "13";
CM025016.1	Genbank	exon	12153555	12153663	.	+	.	gene_id "G4P62_013773"; transcript_id "gnl|WGS:JAAVVJ|G4P62_T022861"; gene "tanc1"; locus_tag "G4P62_013773"; note "ankyrin repeat and coiled-coil containing 1; transcript variant X1"; orig_protein_id "gnl|WGS:JAAVVJ|G4P62_P022861"; orig_transcript_id "gnl|WGS:JAAVVJ|G4P62_T022861"; product "tetratricopeptide repeat"; transcript_biotype "mRNA"; exon_number "14";
CM025016.1	Genbank	exon	12153819	12153941	.	+	.	gene_id "G4P62_013773"; transcript_id "gnl|WGS:JAAVVJ|G4P62_T022861"; gene "tanc1"; locus_tag "G4P62_013773"; note "ankyrin repeat and coiled-coil containing 1; transcript variant X1"; orig_protein_id "gnl|WGS:JAAVVJ|G4P62_P022861"; orig_transcript_id "gnl|WGS:JAAVVJ|G4P62_T022861"; product "tetratricopeptide repeat"; transcript_biotype "mRNA"; exon_number "15";
CM025016.1	Genbank	exon	12157636	12157872	.	+	.	gene_id "G4P62_013773"; transcript_id "gnl|WGS:JAAVVJ|G4P62_T022861"; gene "tanc1"; locus_tag "G4P62_013773"; note "ankyrin repeat and coiled-coil containing 1; transcript variant X1"; orig_protein_id "gnl|WGS:JAAVVJ|G4P62_P022861"; orig_transcript_id "gnl|WGS:JAAVVJ|G4P62_T022861"; product "tetratricopeptide repeat"; transcript_biotype "mRNA"; exon_number "16";
CM025016.1	Genbank	exon	12157990	12158175	.	+	.	gene_id "G4P62_013773"; transcript_id "gnl|WGS:JAAVVJ|G4P62_T022861"; gene "tanc1"; locus_tag "G4P62_013773"; note "ankyrin repeat and coiled-coil containing 1; transcript variant X1"; orig_protein_id "gnl|WGS:JAAVVJ|G4P62_P022861"; orig_transcript_id "gnl|WGS:JAAVVJ|G4P62_T022861"; product "tetratricopeptide repeat"; transcript_biotype "mRNA"; exon_number "17";
CM025016.1	Genbank	exon	12158583	12158661	.	+	.	gene_id "G4P62_013773"; transcript_id "gnl|WGS:JAAVVJ|G4P62_T022861"; gene "tanc1"; locus_tag "G4P62_013773"; note "ankyrin repeat and coiled-coil containing 1; transcript variant X1"; orig_protein_id "gnl|WGS:JAAVVJ|G4P62_P022861"; orig_transcript_id "gnl|WGS:JAAVVJ|G4P62_T022861"; product "tetratricopeptide repeat"; transcript_biotype "mRNA"; exon_number "18";
CM025016.1	Genbank	exon	12166947	12167080	.	+	.	gene_id "G4P62_013773"; transcript_id "gnl|WGS:JAAVVJ|G4P62_T022861"; gene "tanc1"; locus_tag "G4P62_013773"; note "ankyrin repeat and coiled-coil containing 1; transcript variant X1"; orig_protein_id "gnl|WGS:JAAVVJ|G4P62_P022861"; orig_transcript_id "gnl|WGS:JAAVVJ|G4P62_T022861"; product "tetratricopeptide repeat"; transcript_biotype "mRNA"; exon_number "19";
CM025016.1	Genbank	exon	12167173	12167296	.	+	.	gene_id "G4P62_013773"; transcript_id "gnl|WGS:JAAVVJ|G4P62_T022861"; gene "tanc1"; locus_tag "G4P62_013773"; note "ankyrin repeat and coiled-coil containing 1; transcript variant X1"; orig_protein_id "gnl|WGS:JAAVVJ|G4P62_P022861"; orig_transcript_id "gnl|WGS:JAAVVJ|G4P62_T022861"; product "tetratricopeptide repeat"; transcript_biotype "mRNA"; exon_number "20";
CM025016.1	Genbank	exon	12167375	12167550	.	+	.	gene_id "G4P62_013773"; transcript_id "gnl|WGS:JAAVVJ|G4P62_T022861"; gene "tanc1"; locus_tag "G4P62_013773"; note "ankyrin repeat and coiled-coil containing 1; transcript variant X1"; orig_protein_id "gnl|WGS:JAAVVJ|G4P62_P022861"; orig_transcript_id "gnl|WGS:JAAVVJ|G4P62_T022861"; product "tetratricopeptide repeat"; transcript_biotype "mRNA"; exon_number "21";
CM025016.1	Genbank	exon	12169723	12169855	.	+	.	gene_id "G4P62_013773"; transcript_id "gnl|WGS:JAAVVJ|G4P62_T022861"; gene "tanc1"; locus_tag "G4P62_013773"; note "ankyrin repeat and coiled-coil containing 1; transcript variant X1"; orig_protein_id "gnl|WGS:JAAVVJ|G4P62_P022861"; orig_transcript_id "gnl|WGS:JAAVVJ|G4P62_T022861"; product "tetratricopeptide repeat"; transcript_biotype "mRNA"; exon_number "22";
CM025016.1	Genbank	exon	12172963	12172992	.	+	.	gene_id "G4P62_013773"; transcript_id "gnl|WGS:JAAVVJ|G4P62_T022861"; gene "tanc1"; locus_tag "G4P62_013773"; note "ankyrin repeat and coiled-coil containing 1; transcript variant X1"; orig_protein_id "gnl|WGS:JAAVVJ|G4P62_P022861"; orig_transcript_id "gnl|WGS:JAAVVJ|G4P62_T022861"; product "tetratricopeptide repeat"; transcript_biotype "mRNA"; exon_number "23";
CM025016.1	Genbank	exon	12173096	12173187	.	+	.	gene_id "G4P62_013773"; transcript_id "gnl|WGS:JAAVVJ|G4P62_T022861"; gene "tanc1"; locus_tag "G4P62_013773"; note "ankyrin repeat and coiled-coil containing 1; transcript variant X1"; orig_protein_id "gnl|WGS:JAAVVJ|G4P62_P022861"; orig_transcript_id "gnl|WGS:JAAVVJ|G4P62_T022861"; product "tetratricopeptide repeat"; transcript_biotype "mRNA"; exon_number "24";
CM025016.1	Genbank	exon	12173546	12173692	.	+	.	gene_id "G4P62_013773"; transcript_id "gnl|WGS:JAAVVJ|G4P62_T022861"; gene "tanc1"; locus_tag "G4P62_013773"; note "ankyrin repeat and coiled-coil containing 1; transcript variant X1"; orig_protein_id "gnl|WGS:JAAVVJ|G4P62_P022861"; orig_transcript_id "gnl|WGS:JAAVVJ|G4P62_T022861"; product "tetratricopeptide repeat"; transcript_biotype "mRNA"; exon_number "25";
CM025016.1	Genbank	exon	12174127	12174227	.	+	.	gene_id "G4P62_013773"; transcript_id "gnl|WGS:JAAVVJ|G4P62_T022861"; gene "tanc1"; locus_tag "G4P62_013773"; note "ankyrin repeat and coiled-coil containing 1; transcript variant X1"; orig_protein_id "gnl|WGS:JAAVVJ|G4P62_P022861"; orig_transcript_id "gnl|WGS:JAAVVJ|G4P62_T022861"; product "tetratricopeptide repeat"; transcript_biotype "mRNA"; exon_number "26";
CM025016.1	Genbank	exon	12174301	12177017	.	+	.	gene_id "G4P62_013773"; transcript_id "gnl|WGS:JAAVVJ|G4P62_T022861"; gene "tanc1"; locus_tag "G4P62_013773"; note "ankyrin repeat and coiled-coil containing 1; transcript variant X1"; orig_protein_id "gnl|WGS:JAAVVJ|G4P62_P022861"; orig_transcript_id "gnl|WGS:JAAVVJ|G4P62_T022861"; product "tetratricopeptide repeat"; transcript_biotype "mRNA"; exon_number "27";
CM025016.1	Genbank	CDS	12049651	12049711	.	+	0	gene_id "G4P62_013773"; transcript_id "gnl|WGS:JAAVVJ|G4P62_T022861"; gbkey "CDS"; gene "tanc1"; locus_tag "G4P62_013773"; orig_transcript_id "gnl|WGS:JAAVVJ|G4P62_T022861"; product "transcript variant X1"; protein_id "KAF7215947.1"; exon_number "2";
CM025016.1	Genbank	CDS	12082530	12082733	.	+	2	gene_id "G4P62_013773"; transcript_id "gnl|WGS:JAAVVJ|G4P62_T022861"; gbkey "CDS"; gene "tanc1"; locus_tag "G4P62_013773"; orig_transcript_id "gnl|WGS:JAAVVJ|G4P62_T022861"; product "transcript variant X1"; protein_id "KAF7215947.1"; exon_number "3";
CM025016.1	Genbank	CDS	12092900	12093001	.	+	2	gene_id "G4P62_013773"; transcript_id "gnl|WGS:JAAVVJ|G4P62_T022861"; gbkey "CDS"; gene "tanc1"; locus_tag "G4P62_013773"; orig_transcript_id "gnl|WGS:JAAVVJ|G4P62_T022861"; product "transcript variant X1"; protein_id "KAF7215947.1"; exon_number "4";
CM025016.1	Genbank	CDS	12116485	12116618	.	+	2	gene_id "G4P62_013773"; transcript_id "gnl|WGS:JAAVVJ|G4P62_T022861"; gbkey "CDS"; gene "tanc1"; locus_tag "G4P62_013773"; orig_transcript_id "gnl|WGS:JAAVVJ|G4P62_T022861"; product "transcript variant X1"; protein_id "KAF7215947.1"; exon_number "5";
CM025016.1	Genbank	CDS	12118951	12119140	.	+	0	gene_id "G4P62_013773"; transcript_id "gnl|WGS:JAAVVJ|G4P62_T022861"; gbkey "CDS"; gene "tanc1"; locus_tag "G4P62_013773"; orig_transcript_id "gnl|WGS:JAAVVJ|G4P62_T022861"; product "transcript variant X1"; protein_id "KAF7215947.1"; exon_number "6";
CM025016.1	Genbank	CDS	12124429	12124746	.	+	2	gene_id "G4P62_013773"; transcript_id "gnl|WGS:JAAVVJ|G4P62_T022861"; gbkey "CDS"; gene "tanc1"; locus_tag "G4P62_013773"; orig_transcript_id "gnl|WGS:JAAVVJ|G4P62_T022861"; product "transcript variant X1"; protein_id "KAF7215947.1"; exon_number "7";
CM025016.1	Genbank	CDS	12139873	12139995	.	+	2	gene_id "G4P62_013773"; transcript_id "gnl|WGS:JAAVVJ|G4P62_T022861"; gbkey "CDS"; gene "tanc1"; locus_tag "G4P62_013773"; orig_transcript_id "gnl|WGS:JAAVVJ|G4P62_T022861"; product "transcript variant X1"; protein_id "KAF7215947.1"; exon_number "8";
CM025016.1	Genbank	CDS	12141138	12141419	.	+	2	gene_id "G4P62_013773"; transcript_id "gnl|WGS:JAAVVJ|G4P62_T022861"; gbkey "CDS"; gene "tanc1"; locus_tag "G4P62_013773"; orig_transcript_id "gnl|WGS:JAAVVJ|G4P62_T022861"; product "transcript variant X1"; protein_id "KAF7215947.1"; exon_number "9";
CM025016.1	Genbank	CDS	12141716	12141870	.	+	2	gene_id "G4P62_013773"; transcript_id "gnl|WGS:JAAVVJ|G4P62_T022861"; gbkey "CDS"; gene "tanc1"; locus_tag "G4P62_013773"; orig_transcript_id "gnl|WGS:JAAVVJ|G4P62_T022861"; product "transcript variant X1"; protein_id "KAF7215947.1"; exon_number "10";
CM025016.1	Genbank	CDS	12145647	12145878	.	+	0	gene_id "G4P62_013773"; transcript_id "gnl|WGS:JAAVVJ|G4P62_T022861"; gbkey "CDS"; gene "tanc1"; locus_tag "G4P62_013773"; orig_transcript_id "gnl|WGS:JAAVVJ|G4P62_T022861"; product "transcript variant X1"; protein_id "KAF7215947.1"; exon_number "11";
CM025016.1	Genbank	CDS	12148930	12149096	.	+	2	gene_id "G4P62_013773"; transcript_id "gnl|WGS:JAAVVJ|G4P62_T022861"; gbkey "CDS"; gene "tanc1"; locus_tag "G4P62_013773"; orig_transcript_id "gnl|WGS:JAAVVJ|G4P62_T022861"; product "transcript variant X1"; protein_id "KAF7215947.1"; exon_number "12";
CM025016.1	Genbank	CDS	12150102	12150709	.	+	0	gene_id "G4P62_013773"; transcript_id "gnl|WGS:JAAVVJ|G4P62_T022861"; gbkey "CDS"; gene "tanc1"; locus_tag "G4P62_013773"; orig_transcript_id "gnl|WGS:JAAVVJ|G4P62_T022861"; product "transcript variant X1"; protein_id "KAF7215947.1"; exon_number "13";
CM025016.1	Genbank	CDS	12153555	12153663	.	+	1	gene_id "G4P62_013773"; transcript_id "gnl|WGS:JAAVVJ|G4P62_T022861"; gbkey "CDS"; gene "tanc1"; locus_tag "G4P62_013773"; orig_transcript_id "gnl|WGS:JAAVVJ|G4P62_T022861"; product "transcript variant X1"; protein_id "KAF7215947.1"; exon_number "14";
CM025016.1	Genbank	CDS	12153819	12153941	.	+	0	gene_id "G4P62_013773"; transcript_id "gnl|WGS:JAAVVJ|G4P62_T022861"; gbkey "CDS"; gene "tanc1"; locus_tag "G4P62_013773"; orig_transcript_id "gnl|WGS:JAAVVJ|G4P62_T022861"; product "transcript variant X1"; protein_id "KAF7215947.1"; exon_number "15";
CM025016.1	Genbank	CDS	12157636	12157872	.	+	0	gene_id "G4P62_013773"; transcript_id "gnl|WGS:JAAVVJ|G4P62_T022861"; gbkey "CDS"; gene "tanc1"; locus_tag "G4P62_013773"; orig_transcript_id "gnl|WGS:JAAVVJ|G4P62_T022861"; product "transcript variant X1"; protein_id "KAF7215947.1"; exon_number "16";
CM025016.1	Genbank	CDS	12157990	12158175	.	+	0	gene_id "G4P62_013773"; transcript_id "gnl|WGS:JAAVVJ|G4P62_T022861"; gbkey "CDS"; gene "tanc1"; locus_tag "G4P62_013773"; orig_transcript_id "gnl|WGS:JAAVVJ|G4P62_T022861"; product "transcript variant X1"; protein_id "KAF7215947.1"; exon_number "17";
CM025016.1	Genbank	CDS	12158583	12158661	.	+	0	gene_id "G4P62_013773"; transcript_id "gnl|WGS:JAAVVJ|G4P62_T022861"; gbkey "CDS"; gene "tanc1"; locus_tag "G4P62_013773"; orig_transcript_id "gnl|WGS:JAAVVJ|G4P62_T022861"; product "transcript variant X1"; protein_id "KAF7215947.1"; exon_number "18";
CM025016.1	Genbank	CDS	12166947	12167080	.	+	2	gene_id "G4P62_013773"; transcript_id "gnl|WGS:JAAVVJ|G4P62_T022861"; gbkey "CDS"; gene "tanc1"; locus_tag "G4P62_013773"; orig_transcript_id "gnl|WGS:JAAVVJ|G4P62_T022861"; product "transcript variant X1"; protein_id "KAF7215947.1"; exon_number "19";
CM025016.1	Genbank	CDS	12167173	12167296	.	+	0	gene_id "G4P62_013773"; transcript_id "gnl|WGS:JAAVVJ|G4P62_T022861"; gbkey "CDS"; gene "tanc1"; locus_tag "G4P62_013773"; orig_transcript_id "gnl|WGS:JAAVVJ|G4P62_T022861"; product "transcript variant X1"; protein_id "KAF7215947.1"; exon_number "20";
CM025016.1	Genbank	CDS	12167375	12167550	.	+	2	gene_id "G4P62_013773"; transcript_id "gnl|WGS:JAAVVJ|G4P62_T022861"; gbkey "CDS"; gene "tanc1"; locus_tag "G4P62_013773"; orig_transcript_id "gnl|WGS:JAAVVJ|G4P62_T022861"; product "transcript variant X1"; protein_id "KAF7215947.1"; exon_number "21";
CM025016.1	Genbank	CDS	12169723	12169855	.	+	0	gene_id "G4P62_013773"; transcript_id "gnl|WGS:JAAVVJ|G4P62_T022861"; gbkey "CDS"; gene "tanc1"; locus_tag "G4P62_013773"; orig_transcript_id "gnl|WGS:JAAVVJ|G4P62_T022861"; product "transcript variant X1"; protein_id "KAF7215947.1"; exon_number "22";
CM025016.1	Genbank	CDS	12172963	12172992	.	+	2	gene_id "G4P62_013773"; transcript_id "gnl|WGS:JAAVVJ|G4P62_T022861"; gbkey "CDS"; gene "tanc1"; locus_tag "G4P62_013773"; orig_transcript_id "gnl|WGS:JAAVVJ|G4P62_T022861"; product "transcript variant X1"; protein_id "KAF7215947.1"; exon_number "23";
CM025016.1	Genbank	CDS	12173096	12173187	.	+	2	gene_id "G4P62_013773"; transcript_id "gnl|WGS:JAAVVJ|G4P62_T022861"; gbkey "CDS"; gene "tanc1"; locus_tag "G4P62_013773"; orig_transcript_id "gnl|WGS:JAAVVJ|G4P62_T022861"; product "transcript variant X1"; protein_id "KAF7215947.1"; exon_number "24";
CM025016.1	Genbank	CDS	12173546	12173692	.	+	0	gene_id "G4P62_013773"; transcript_id "gnl|WGS:JAAVVJ|G4P62_T022861"; gbkey "CDS"; gene "tanc1"; locus_tag "G4P62_013773"; orig_transcript_id "gnl|WGS:JAAVVJ|G4P62_T022861"; product "transcript variant X1"; protein_id "KAF7215947.1"; exon_number "25";
CM025016.1	Genbank	CDS	12174127	12174227	.	+	0	gene_id "G4P62_013773"; transcript_id "gnl|WGS:JAAVVJ|G4P62_T022861"; gbkey "CDS"; gene "tanc1"; locus_tag "G4P62_013773"; orig_transcript_id "gnl|WGS:JAAVVJ|G4P62_T022861"; product "transcript variant X1"; protein_id "KAF7215947.1"; exon_number "26";
CM025016.1	Genbank	CDS	12174301	12175798	.	+	1	gene_id "G4P62_013773"; transcript_id "gnl|WGS:JAAVVJ|G4P62_T022861"; gbkey "CDS"; gene "tanc1"; locus_tag "G4P62_013773"; orig_transcript_id "gnl|WGS:JAAVVJ|G4P62_T022861"; product "transcript variant X1"; protein_id "KAF7215947.1"; exon_number "27";
CM025016.1	Genbank	start_codon	12049651	12049653	.	+	0	gene_id "G4P62_013773"; transcript_id "gnl|WGS:JAAVVJ|G4P62_T022861"; gbkey "CDS"; gene "tanc1"; locus_tag "G4P62_013773"; orig_transcript_id "gnl|WGS:JAAVVJ|G4P62_T022861"; product "transcript variant X1"; protein_id "KAF7215947.1"; exon_number "2";
CM025016.1	Genbank	stop_codon	12175799	12175801	.	+	0	gene_id "G4P62_013773"; transcript_id "gnl|WGS:JAAVVJ|G4P62_T022861"; gbkey "CDS"; gene "tanc1"; locus_tag "G4P62_013773"; orig_transcript_id "gnl|WGS:JAAVVJ|G4P62_T022861"; product "transcript variant X1"; protein_id "KAF7215947.1"; exon_number "27";
CM025016.1	Genbank	transcript	12033896	12177017	.	+	.	gene_id "G4P62_013773"; transcript_id "gnl|WGS:JAAVVJ|G4P62_T022860"; gbkey "mRNA"; gene "tanc1"; locus_tag "G4P62_013773"; note "ankyrin repeat and coiled-coil containing 1; transcript variant X2"; orig_protein_id "gnl|WGS:JAAVVJ|G4P62_P022860"; orig_transcript_id "gnl|WGS:JAAVVJ|G4P62_T022860"; product "tetratricopeptide repeat"; transcript_biotype "mRNA";
CM025016.1	Genbank	exon	12033896	12034019	.	+	.	gene_id "G4P62_013773"; transcript_id "gnl|WGS:JAAVVJ|G4P62_T022860"; gene "tanc1"; locus_tag "G4P62_013773"; note "ankyrin repeat and coiled-coil containing 1; transcript variant X2"; orig_protein_id "gnl|WGS:JAAVVJ|G4P62_P022860"; orig_transcript_id "gnl|WGS:JAAVVJ|G4P62_T022860"; product "tetratricopeptide repeat"; transcript_biotype "mRNA"; exon_number "1";
CM025016.1	Genbank	exon	12049621	12049711	.	+	.	gene_id "G4P62_013773"; transcript_id "gnl|WGS:JAAVVJ|G4P62_T022860"; gene "tanc1"; locus_tag "G4P62_013773"; note "ankyrin repeat and coiled-coil containing 1; transcript variant X2"; orig_protein_id "gnl|WGS:JAAVVJ|G4P62_P022860"; orig_transcript_id "gnl|WGS:JAAVVJ|G4P62_T022860"; product "tetratricopeptide repeat"; transcript_biotype "mRNA"; exon_number "2";
CM025016.1	Genbank	exon	12082530	12082733	.	+	.	gene_id "G4P62_013773"; transcript_id "gnl|WGS:JAAVVJ|G4P62_T022860"; gene "tanc1"; locus_tag "G4P62_013773"; note "ankyrin repeat and coiled-coil containing 1; transcript variant X2"; orig_protein_id "gnl|WGS:JAAVVJ|G4P62_P022860"; orig_transcript_id "gnl|WGS:JAAVVJ|G4P62_T022860"; product "tetratricopeptide repeat"; transcript_biotype "mRNA"; exon_number "3";
CM025016.1	Genbank	exon	12092900	12093001	.	+	.	gene_id "G4P62_013773"; transcript_id "gnl|WGS:JAAVVJ|G4P62_T022860"; gene "tanc1"; locus_tag "G4P62_013773"; note "ankyrin repeat and coiled-coil containing 1; transcript variant X2"; orig_protein_id "gnl|WGS:JAAVVJ|G4P62_P022860"; orig_transcript_id "gnl|WGS:JAAVVJ|G4P62_T022860"; product "tetratricopeptide repeat"; transcript_biotype "mRNA"; exon_number "4";
CM025016.1	Genbank	exon	12116485	12116618	.	+	.	gene_id "G4P62_013773"; transcript_id "gnl|WGS:JAAVVJ|G4P62_T022860"; gene "tanc1"; locus_tag "G4P62_013773"; note "ankyrin repeat and coiled-coil containing 1; transcript variant X2"; orig_protein_id "gnl|WGS:JAAVVJ|G4P62_P022860"; orig_transcript_id "gnl|WGS:JAAVVJ|G4P62_T022860"; product "tetratricopeptide repeat"; transcript_biotype "mRNA"; exon_number "5";
CM025016.1	Genbank	exon	12118951	12119140	.	+	.	gene_id "G4P62_013773"; transcript_id "gnl|WGS:JAAVVJ|G4P62_T022860"; gene "tanc1"; locus_tag "G4P62_013773"; note "ankyrin repeat and coiled-coil containing 1; transcript variant X2"; orig_protein_id "gnl|WGS:JAAVVJ|G4P62_P022860"; orig_transcript_id "gnl|WGS:JAAVVJ|G4P62_T022860"; product "tetratricopeptide repeat"; transcript_biotype "mRNA"; exon_number "6";
CM025016.1	Genbank	exon	12124429	12124746	.	+	.	gene_id "G4P62_013773"; transcript_id "gnl|WGS:JAAVVJ|G4P62_T022860"; gene "tanc1"; locus_tag "G4P62_013773"; note "ankyrin repeat and coiled-coil containing 1; transcript variant X2"; orig_protein_id "gnl|WGS:JAAVVJ|G4P62_P022860"; orig_transcript_id "gnl|WGS:JAAVVJ|G4P62_T022860"; product "tetratricopeptide repeat"; transcript_biotype "mRNA"; exon_number "7";
CM025016.1	Genbank	exon	12139873	12139995	.	+	.	gene_id "G4P62_013773"; transcript_id "gnl|WGS:JAAVVJ|G4P62_T022860"; gene "tanc1"; locus_tag "G4P62_013773"; note "ankyrin repeat and coiled-coil containing 1; transcript variant X2"; orig_protein_id "gnl|WGS:JAAVVJ|G4P62_P022860"; orig_transcript_id "gnl|WGS:JAAVVJ|G4P62_T022860"; product "tetratricopeptide repeat"; transcript_biotype "mRNA"; exon_number "8";
CM025016.1	Genbank	exon	12141138	12141419	.	+	.	gene_id "G4P62_013773"; transcript_id "gnl|WGS:JAAVVJ|G4P62_T022860"; gene "tanc1"; locus_tag "G4P62_013773"; note "ankyrin repeat and coiled-coil containing 1; transcript variant X2"; orig_protein_id "gnl|WGS:JAAVVJ|G4P62_P022860"; orig_transcript_id "gnl|WGS:JAAVVJ|G4P62_T022860"; product "tetratricopeptide repeat"; transcript_biotype "mRNA"; exon_number "9";
CM025016.1	Genbank	exon	12141716	12141870	.	+	.	gene_id "G4P62_013773"; transcript_id "gnl|WGS:JAAVVJ|G4P62_T022860"; gene "tanc1"; locus_tag "G4P62_013773"; note "ankyrin repeat and coiled-coil containing 1; transcript variant X2"; orig_protein_id "gnl|WGS:JAAVVJ|G4P62_P022860"; orig_transcript_id "gnl|WGS:JAAVVJ|G4P62_T022860"; product "tetratricopeptide repeat"; transcript_biotype "mRNA"; exon_number "10";
CM025016.1	Genbank	exon	12145647	12145878	.	+	.	gene_id "G4P62_013773"; transcript_id "gnl|WGS:JAAVVJ|G4P62_T022860"; gene "tanc1"; locus_tag "G4P62_013773"; note "ankyrin repeat and coiled-coil containing 1; transcript variant X2"; orig_protein_id "gnl|WGS:JAAVVJ|G4P62_P022860"; orig_transcript_id "gnl|WGS:JAAVVJ|G4P62_T022860"; product "tetratricopeptide repeat"; transcript_biotype "mRNA"; exon_number "11";
CM025016.1	Genbank	exon	12148930	12149096	.	+	.	gene_id "G4P62_013773"; transcript_id "gnl|WGS:JAAVVJ|G4P62_T022860"; gene "tanc1"; locus_tag "G4P62_013773"; note "ankyrin repeat and coiled-coil containing 1; transcript variant X2"; orig_protein_id "gnl|WGS:JAAVVJ|G4P62_P022860"; orig_transcript_id "gnl|WGS:JAAVVJ|G4P62_T022860"; product "tetratricopeptide repeat"; transcript_biotype "mRNA"; exon_number "12";
CM025016.1	Genbank	exon	12150102	12150709	.	+	.	gene_id "G4P62_013773"; transcript_id "gnl|WGS:JAAVVJ|G4P62_T022860"; gene "tanc1"; locus_tag "G4P62_013773"; note "ankyrin repeat and coiled-coil containing 1; transcript variant X2"; orig_protein_id "gnl|WGS:JAAVVJ|G4P62_P022860"; orig_transcript_id "gnl|WGS:JAAVVJ|G4P62_T022860"; product "tetratricopeptide repeat"; transcript_biotype "mRNA"; exon_number "13";
CM025016.1	Genbank	exon	12153555	12153663	.	+	.	gene_id "G4P62_013773"; transcript_id "gnl|WGS:JAAVVJ|G4P62_T022860"; gene "tanc1"; locus_tag "G4P62_013773"; note "ankyrin repeat and coiled-coil containing 1; transcript variant X2"; orig_protein_id "gnl|WGS:JAAVVJ|G4P62_P022860"; orig_transcript_id "gnl|WGS:JAAVVJ|G4P62_T022860"; product "tetratricopeptide repeat"; transcript_biotype "mRNA"; exon_number "14";
CM025016.1	Genbank	exon	12153819	12153941	.	+	.	gene_id "G4P62_013773"; transcript_id "gnl|WGS:JAAVVJ|G4P62_T022860"; gene "tanc1"; locus_tag "G4P62_013773"; note "ankyrin repeat and coiled-coil containing 1; transcript variant X2"; orig_protein_id "gnl|WGS:JAAVVJ|G4P62_P022860"; orig_transcript_id "gnl|WGS:JAAVVJ|G4P62_T022860"; product "tetratricopeptide repeat"; transcript_biotype "mRNA"; exon_number "15";
CM025016.1	Genbank	exon	12157636	12157872	.	+	.	gene_id "G4P62_013773"; transcript_id "gnl|WGS:JAAVVJ|G4P62_T022860"; gene "tanc1"; locus_tag "G4P62_013773"; note "ankyrin repeat and coiled-coil containing 1; transcript variant X2"; orig_protein_id "gnl|WGS:JAAVVJ|G4P62_P022860"; orig_transcript_id "gnl|WGS:JAAVVJ|G4P62_T022860"; product "tetratricopeptide repeat"; transcript_biotype "mRNA"; exon_number "16";
CM025016.1	Genbank	exon	12157990	12158175	.	+	.	gene_id "G4P62_013773"; transcript_id "gnl|WGS:JAAVVJ|G4P62_T022860"; gene "tanc1"; locus_tag "G4P62_013773"; note "ankyrin repeat and coiled-coil containing 1; transcript variant X2"; orig_protein_id "gnl|WGS:JAAVVJ|G4P62_P022860"; orig_transcript_id "gnl|WGS:JAAVVJ|G4P62_T022860"; product "tetratricopeptide repeat"; transcript_biotype "mRNA"; exon_number "17";
CM025016.1	Genbank	exon	12158583	12158661	.	+	.	gene_id "G4P62_013773"; transcript_id "gnl|WGS:JAAVVJ|G4P62_T022860"; gene "tanc1"; locus_tag "G4P62_013773"; note "ankyrin repeat and coiled-coil containing 1; transcript variant X2"; orig_protein_id "gnl|WGS:JAAVVJ|G4P62_P022860"; orig_transcript_id "gnl|WGS:JAAVVJ|G4P62_T022860"; product "tetratricopeptide repeat"; transcript_biotype "mRNA"; exon_number "18";
CM025016.1	Genbank	exon	12166947	12167080	.	+	.	gene_id "G4P62_013773"; transcript_id "gnl|WGS:JAAVVJ|G4P62_T022860"; gene "tanc1"; locus_tag "G4P62_013773"; note "ankyrin repeat and coiled-coil containing 1; transcript variant X2"; orig_protein_id "gnl|WGS:JAAVVJ|G4P62_P022860"; orig_transcript_id "gnl|WGS:JAAVVJ|G4P62_T022860"; product "tetratricopeptide repeat"; transcript_biotype "mRNA"; exon_number "19";
CM025016.1	Genbank	exon	12167173	12167296	.	+	.	gene_id "G4P62_013773"; transcript_id "gnl|WGS:JAAVVJ|G4P62_T022860"; gene "tanc1"; locus_tag "G4P62_013773"; note "ankyrin repeat and coiled-coil containing 1; transcript variant X2"; orig_protein_id "gnl|WGS:JAAVVJ|G4P62_P022860"; orig_transcript_id "gnl|WGS:JAAVVJ|G4P62_T022860"; product "tetratricopeptide repeat"; transcript_biotype "mRNA"; exon_number "20";
CM025016.1	Genbank	exon	12167375	12167550	.	+	.	gene_id "G4P62_013773"; transcript_id "gnl|WGS:JAAVVJ|G4P62_T022860"; gene "tanc1"; locus_tag "G4P62_013773"; note "ankyrin repeat and coiled-coil containing 1; transcript variant X2"; orig_protein_id "gnl|WGS:JAAVVJ|G4P62_P022860"; orig_transcript_id "gnl|WGS:JAAVVJ|G4P62_T022860"; product "tetratricopeptide repeat"; transcript_biotype "mRNA"; exon_number "21";
CM025016.1	Genbank	exon	12169723	12169855	.	+	.	gene_id "G4P62_013773"; transcript_id "gnl|WGS:JAAVVJ|G4P62_T022860"; gene "tanc1"; locus_tag "G4P62_013773"; note "ankyrin repeat and coiled-coil containing 1; transcript variant X2"; orig_protein_id "gnl|WGS:JAAVVJ|G4P62_P022860"; orig_transcript_id "gnl|WGS:JAAVVJ|G4P62_T022860"; product "tetratricopeptide repeat"; transcript_biotype "mRNA"; exon_number "22";
CM025016.1	Genbank	exon	12173096	12173187	.	+	.	gene_id "G4P62_013773"; transcript_id "gnl|WGS:JAAVVJ|G4P62_T022860"; gene "tanc1"; locus_tag "G4P62_013773"; note "ankyrin repeat and coiled-coil containing 1; transcript variant X2"; orig_protein_id "gnl|WGS:JAAVVJ|G4P62_P022860"; orig_transcript_id "gnl|WGS:JAAVVJ|G4P62_T022860"; product "tetratricopeptide repeat"; transcript_biotype "mRNA"; exon_number "23";
CM025016.1	Genbank	exon	12173546	12173692	.	+	.	gene_id "G4P62_013773"; transcript_id "gnl|WGS:JAAVVJ|G4P62_T022860"; gene "tanc1"; locus_tag "G4P62_013773"; note "ankyrin repeat and coiled-coil containing 1; transcript variant X2"; orig_protein_id "gnl|WGS:JAAVVJ|G4P62_P022860"; orig_transcript_id "gnl|WGS:JAAVVJ|G4P62_T022860"; product "tetratricopeptide repeat"; transcript_biotype "mRNA"; exon_number "24";
CM025016.1	Genbank	exon	12174127	12174227	.	+	.	gene_id "G4P62_013773"; transcript_id "gnl|WGS:JAAVVJ|G4P62_T022860"; gene "tanc1"; locus_tag "G4P62_013773"; note "ankyrin repeat and coiled-coil containing 1; transcript variant X2"; orig_protein_id "gnl|WGS:JAAVVJ|G4P62_P022860"; orig_transcript_id "gnl|WGS:JAAVVJ|G4P62_T022860"; product "tetratricopeptide repeat"; transcript_biotype "mRNA"; exon_number "25";
CM025016.1	Genbank	exon	12174301	12177017	.	+	.	gene_id "G4P62_013773"; transcript_id "gnl|WGS:JAAVVJ|G4P62_T022860"; gene "tanc1"; locus_tag "G4P62_013773"; note "ankyrin repeat and coiled-coil containing 1; transcript variant X2"; orig_protein_id "gnl|WGS:JAAVVJ|G4P62_P022860"; orig_transcript_id "gnl|WGS:JAAVVJ|G4P62_T022860"; product "tetratricopeptide repeat"; transcript_biotype "mRNA"; exon_number "26";
CM025016.1	Genbank	CDS	12049651	12049711	.	+	0	gene_id "G4P62_013773"; transcript_id "gnl|WGS:JAAVVJ|G4P62_T022860"; gbkey "CDS"; gene "tanc1"; locus_tag "G4P62_013773"; orig_transcript_id "gnl|WGS:JAAVVJ|G4P62_T022860"; product "transcript variant X2"; protein_id "KAF7215946.1"; exon_number "2";
CM025016.1	Genbank	CDS	12082530	12082733	.	+	2	gene_id "G4P62_013773"; transcript_id "gnl|WGS:JAAVVJ|G4P62_T022860"; gbkey "CDS"; gene "tanc1"; locus_tag "G4P62_013773"; orig_transcript_id "gnl|WGS:JAAVVJ|G4P62_T022860"; product "transcript variant X2"; protein_id "KAF7215946.1"; exon_number "3";
CM025016.1	Genbank	CDS	12092900	12093001	.	+	2	gene_id "G4P62_013773"; transcript_id "gnl|WGS:JAAVVJ|G4P62_T022860"; gbkey "CDS"; gene "tanc1"; locus_tag "G4P62_013773"; orig_transcript_id "gnl|WGS:JAAVVJ|G4P62_T022860"; product "transcript variant X2"; protein_id "KAF7215946.1"; exon_number "4";
CM025016.1	Genbank	CDS	12116485	12116618	.	+	2	gene_id "G4P62_013773"; transcript_id "gnl|WGS:JAAVVJ|G4P62_T022860"; gbkey "CDS"; gene "tanc1"; locus_tag "G4P62_013773"; orig_transcript_id "gnl|WGS:JAAVVJ|G4P62_T022860"; product "transcript variant X2"; protein_id "KAF7215946.1"; exon_number "5";
CM025016.1	Genbank	CDS	12118951	12119140	.	+	0	gene_id "G4P62_013773"; transcript_id "gnl|WGS:JAAVVJ|G4P62_T022860"; gbkey "CDS"; gene "tanc1"; locus_tag "G4P62_013773"; orig_transcript_id "gnl|WGS:JAAVVJ|G4P62_T022860"; product "transcript variant X2"; protein_id "KAF7215946.1"; exon_number "6";
CM025016.1	Genbank	CDS	12124429	12124746	.	+	2	gene_id "G4P62_013773"; transcript_id "gnl|WGS:JAAVVJ|G4P62_T022860"; gbkey "CDS"; gene "tanc1"; locus_tag "G4P62_013773"; orig_transcript_id "gnl|WGS:JAAVVJ|G4P62_T022860"; product "transcript variant X2"; protein_id "KAF7215946.1"; exon_number "7";
CM025016.1	Genbank	CDS	12139873	12139995	.	+	2	gene_id "G4P62_013773"; transcript_id "gnl|WGS:JAAVVJ|G4P62_T022860"; gbkey "CDS"; gene "tanc1"; locus_tag "G4P62_013773"; orig_transcript_id "gnl|WGS:JAAVVJ|G4P62_T022860"; product "transcript variant X2"; protein_id "KAF7215946.1"; exon_number "8";
CM025016.1	Genbank	CDS	12141138	12141419	.	+	2	gene_id "G4P62_013773"; transcript_id "gnl|WGS:JAAVVJ|G4P62_T022860"; gbkey "CDS"; gene "tanc1"; locus_tag "G4P62_013773"; orig_transcript_id "gnl|WGS:JAAVVJ|G4P62_T022860"; product "transcript variant X2"; protein_id "KAF7215946.1"; exon_number "9";
CM025016.1	Genbank	CDS	12141716	12141870	.	+	2	gene_id "G4P62_013773"; transcript_id "gnl|WGS:JAAVVJ|G4P62_T022860"; gbkey "CDS"; gene "tanc1"; locus_tag "G4P62_013773"; orig_transcript_id "gnl|WGS:JAAVVJ|G4P62_T022860"; product "transcript variant X2"; protein_id "KAF7215946.1"; exon_number "10";
CM025016.1	Genbank	CDS	12145647	12145878	.	+	0	gene_id "G4P62_013773"; transcript_id "gnl|WGS:JAAVVJ|G4P62_T022860"; gbkey "CDS"; gene "tanc1"; locus_tag "G4P62_013773"; orig_transcript_id "gnl|WGS:JAAVVJ|G4P62_T022860"; product "transcript variant X2"; protein_id "KAF7215946.1"; exon_number "11";
CM025016.1	Genbank	CDS	12148930	12149096	.	+	2	gene_id "G4P62_013773"; transcript_id "gnl|WGS:JAAVVJ|G4P62_T022860"; gbkey "CDS"; gene "tanc1"; locus_tag "G4P62_013773"; orig_transcript_id "gnl|WGS:JAAVVJ|G4P62_T022860"; product "transcript variant X2"; protein_id "KAF7215946.1"; exon_number "12";
CM025016.1	Genbank	CDS	12150102	12150709	.	+	0	gene_id "G4P62_013773"; transcript_id "gnl|WGS:JAAVVJ|G4P62_T022860"; gbkey "CDS"; gene "tanc1"; locus_tag "G4P62_013773"; orig_transcript_id "gnl|WGS:JAAVVJ|G4P62_T022860"; product "transcript variant X2"; protein_id "KAF7215946.1"; exon_number "13";
CM025016.1	Genbank	CDS	12153555	12153663	.	+	1	gene_id "G4P62_013773"; transcript_id "gnl|WGS:JAAVVJ|G4P62_T022860"; gbkey "CDS"; gene "tanc1"; locus_tag "G4P62_013773"; orig_transcript_id "gnl|WGS:JAAVVJ|G4P62_T022860"; product "transcript variant X2"; protein_id "KAF7215946.1"; exon_number "14";
CM025016.1	Genbank	CDS	12153819	12153941	.	+	0	gene_id "G4P62_013773"; transcript_id "gnl|WGS:JAAVVJ|G4P62_T022860"; gbkey "CDS"; gene "tanc1"; locus_tag "G4P62_013773"; orig_transcript_id "gnl|WGS:JAAVVJ|G4P62_T022860"; product "transcript variant X2"; protein_id "KAF7215946.1"; exon_number "15";
CM025016.1	Genbank	CDS	12157636	12157872	.	+	0	gene_id "G4P62_013773"; transcript_id "gnl|WGS:JAAVVJ|G4P62_T022860"; gbkey "CDS"; gene "tanc1"; locus_tag "G4P62_013773"; orig_transcript_id "gnl|WGS:JAAVVJ|G4P62_T022860"; product "transcript variant X2"; protein_id "KAF7215946.1"; exon_number "16";
CM025016.1	Genbank	CDS	12157990	12158175	.	+	0	gene_id "G4P62_013773"; transcript_id "gnl|WGS:JAAVVJ|G4P62_T022860"; gbkey "CDS"; gene "tanc1"; locus_tag "G4P62_013773"; orig_transcript_id "gnl|WGS:JAAVVJ|G4P62_T022860"; product "transcript variant X2"; protein_id "KAF7215946.1"; exon_number "17";
CM025016.1	Genbank	CDS	12158583	12158661	.	+	0	gene_id "G4P62_013773"; transcript_id "gnl|WGS:JAAVVJ|G4P62_T022860"; gbkey "CDS"; gene "tanc1"; locus_tag "G4P62_013773"; orig_transcript_id "gnl|WGS:JAAVVJ|G4P62_T022860"; product "transcript variant X2"; protein_id "KAF7215946.1"; exon_number "18";
CM025016.1	Genbank	CDS	12166947	12167080	.	+	2	gene_id "G4P62_013773"; transcript_id "gnl|WGS:JAAVVJ|G4P62_T022860"; gbkey "CDS"; gene "tanc1"; locus_tag "G4P62_013773"; orig_transcript_id "gnl|WGS:JAAVVJ|G4P62_T022860"; product "transcript variant X2"; protein_id "KAF7215946.1"; exon_number "19";
CM025016.1	Genbank	CDS	12167173	12167296	.	+	0	gene_id "G4P62_013773"; transcript_id "gnl|WGS:JAAVVJ|G4P62_T022860"; gbkey "CDS"; gene "tanc1"; locus_tag "G4P62_013773"; orig_transcript_id "gnl|WGS:JAAVVJ|G4P62_T022860"; product "transcript variant X2"; protein_id "KAF7215946.1"; exon_number "20";
CM025016.1	Genbank	CDS	12167375	12167550	.	+	2	gene_id "G4P62_013773"; transcript_id "gnl|WGS:JAAVVJ|G4P62_T022860"; gbkey "CDS"; gene "tanc1"; locus_tag "G4P62_013773"; orig_transcript_id "gnl|WGS:JAAVVJ|G4P62_T022860"; product "transcript variant X2"; protein_id "KAF7215946.1"; exon_number "21";
CM025016.1	Genbank	CDS	12169723	12169855	.	+	0	gene_id "G4P62_013773"; transcript_id "gnl|WGS:JAAVVJ|G4P62_T022860"; gbkey "CDS"; gene "tanc1"; locus_tag "G4P62_013773"; orig_transcript_id "gnl|WGS:JAAVVJ|G4P62_T022860"; product "transcript variant X2"; protein_id "KAF7215946.1"; exon_number "22";
CM025016.1	Genbank	CDS	12173096	12173187	.	+	2	gene_id "G4P62_013773"; transcript_id "gnl|WGS:JAAVVJ|G4P62_T022860"; gbkey "CDS"; gene "tanc1"; locus_tag "G4P62_013773"; orig_transcript_id "gnl|WGS:JAAVVJ|G4P62_T022860"; product "transcript variant X2"; protein_id "KAF7215946.1"; exon_number "23";
CM025016.1	Genbank	CDS	12173546	12173692	.	+	0	gene_id "G4P62_013773"; transcript_id "gnl|WGS:JAAVVJ|G4P62_T022860"; gbkey "CDS"; gene "tanc1"; locus_tag "G4P62_013773"; orig_transcript_id "gnl|WGS:JAAVVJ|G4P62_T022860"; product "transcript variant X2"; protein_id "KAF7215946.1"; exon_number "24";
CM025016.1	Genbank	CDS	12174127	12174227	.	+	0	gene_id "G4P62_013773"; transcript_id "gnl|WGS:JAAVVJ|G4P62_T022860"; gbkey "CDS"; gene "tanc1"; locus_tag "G4P62_013773"; orig_transcript_id "gnl|WGS:JAAVVJ|G4P62_T022860"; product "transcript variant X2"; protein_id "KAF7215946.1"; exon_number "25";
CM025016.1	Genbank	CDS	12174301	12175798	.	+	1	gene_id "G4P62_013773"; transcript_id "gnl|WGS:JAAVVJ|G4P62_T022860"; gbkey "CDS"; gene "tanc1"; locus_tag "G4P62_013773"; orig_transcript_id "gnl|WGS:JAAVVJ|G4P62_T022860"; product "transcript variant X2"; protein_id "KAF7215946.1"; exon_number "26";
CM025016.1	Genbank	start_codon	12049651	12049653	.	+	0	gene_id "G4P62_013773"; transcript_id "gnl|WGS:JAAVVJ|G4P62_T022860"; gbkey "CDS"; gene "tanc1"; locus_tag "G4P62_013773"; orig_transcript_id "gnl|WGS:JAAVVJ|G4P62_T022860"; product "transcript variant X2"; protein_id "KAF7215946.1"; exon_number "2";
CM025016.1	Genbank	stop_codon	12175799	12175801	.	+	0	gene_id "G4P62_013773"; transcript_id "gnl|WGS:JAAVVJ|G4P62_T022860"; gbkey "CDS"; gene "tanc1"; locus_tag "G4P62_013773"; orig_transcript_id "gnl|WGS:JAAVVJ|G4P62_T022860"; product "transcript variant X2"; protein_id "KAF7215946.1"; exon_number "26";
CM025016.1	Genbank	transcript	12092710	12177017	.	+	.	gene_id "G4P62_013773"; transcript_id "gnl|WGS:JAAVVJ|G4P62_T022862"; gbkey "mRNA"; gene "tanc1"; locus_tag "G4P62_013773"; note "ankyrin repeat and coiled-coil containing 1; transcript variant X3"; orig_protein_id "gnl|WGS:JAAVVJ|G4P62_P022862"; orig_transcript_id "gnl|WGS:JAAVVJ|G4P62_T022862"; product "tetratricopeptide repeat"; transcript_biotype "mRNA";
CM025016.1	Genbank	exon	12092710	12092811	.	+	.	gene_id "G4P62_013773"; transcript_id "gnl|WGS:JAAVVJ|G4P62_T022862"; gene "tanc1"; locus_tag "G4P62_013773"; note "ankyrin repeat and coiled-coil containing 1; transcript variant X3"; orig_protein_id "gnl|WGS:JAAVVJ|G4P62_P022862"; orig_transcript_id "gnl|WGS:JAAVVJ|G4P62_T022862"; product "tetratricopeptide repeat"; transcript_biotype "mRNA"; exon_number "1";
CM025016.1	Genbank	exon	12092900	12093001	.	+	.	gene_id "G4P62_013773"; transcript_id "gnl|WGS:JAAVVJ|G4P62_T022862"; gene "tanc1"; locus_tag "G4P62_013773"; note "ankyrin repeat and coiled-coil containing 1; transcript variant X3"; orig_protein_id "gnl|WGS:JAAVVJ|G4P62_P022862"; orig_transcript_id "gnl|WGS:JAAVVJ|G4P62_T022862"; product "tetratricopeptide repeat"; transcript_biotype "mRNA"; exon_number "2";
CM025016.1	Genbank	exon	12116485	12116618	.	+	.	gene_id "G4P62_013773"; transcript_id "gnl|WGS:JAAVVJ|G4P62_T022862"; gene "tanc1"; locus_tag "G4P62_013773"; note "ankyrin repeat and coiled-coil containing 1; transcript variant X3"; orig_protein_id "gnl|WGS:JAAVVJ|G4P62_P022862"; orig_transcript_id "gnl|WGS:JAAVVJ|G4P62_T022862"; product "tetratricopeptide repeat"; transcript_biotype "mRNA"; exon_number "3";
CM025016.1	Genbank	exon	12118951	12119140	.	+	.	gene_id "G4P62_013773"; transcript_id "gnl|WGS:JAAVVJ|G4P62_T022862"; gene "tanc1"; locus_tag "G4P62_013773"; note "ankyrin repeat and coiled-coil containing 1; transcript variant X3"; orig_protein_id "gnl|WGS:JAAVVJ|G4P62_P022862"; orig_transcript_id "gnl|WGS:JAAVVJ|G4P62_T022862"; product "tetratricopeptide repeat"; transcript_biotype "mRNA"; exon_number "4";
CM025016.1	Genbank	exon	12124429	12124746	.	+	.	gene_id "G4P62_013773"; transcript_id "gnl|WGS:JAAVVJ|G4P62_T022862"; gene "tanc1"; locus_tag "G4P62_013773"; note "ankyrin repeat and coiled-coil containing 1; transcript variant X3"; orig_protein_id "gnl|WGS:JAAVVJ|G4P62_P022862"; orig_transcript_id "gnl|WGS:JAAVVJ|G4P62_T022862"; product "tetratricopeptide repeat"; transcript_biotype "mRNA"; exon_number "5";
CM025016.1	Genbank	exon	12139873	12139995	.	+	.	gene_id "G4P62_013773"; transcript_id "gnl|WGS:JAAVVJ|G4P62_T022862"; gene "tanc1"; locus_tag "G4P62_013773"; note "ankyrin repeat and coiled-coil containing 1; transcript variant X3"; orig_protein_id "gnl|WGS:JAAVVJ|G4P62_P022862"; orig_transcript_id "gnl|WGS:JAAVVJ|G4P62_T022862"; product "tetratricopeptide repeat"; transcript_biotype "mRNA"; exon_number "6";
CM025016.1	Genbank	exon	12141138	12141419	.	+	.	gene_id "G4P62_013773"; transcript_id "gnl|WGS:JAAVVJ|G4P62_T022862"; gene "tanc1"; locus_tag "G4P62_013773"; note "ankyrin repeat and coiled-coil containing 1; transcript variant X3"; orig_protein_id "gnl|WGS:JAAVVJ|G4P62_P022862"; orig_transcript_id "gnl|WGS:JAAVVJ|G4P62_T022862"; product "tetratricopeptide repeat"; transcript_biotype "mRNA"; exon_number "7";
CM025016.1	Genbank	exon	12141716	12141870	.	+	.	gene_id "G4P62_013773"; transcript_id "gnl|WGS:JAAVVJ|G4P62_T022862"; gene "tanc1"; locus_tag "G4P62_013773"; note "ankyrin repeat and coiled-coil containing 1; transcript variant X3"; orig_protein_id "gnl|WGS:JAAVVJ|G4P62_P022862"; orig_transcript_id "gnl|WGS:JAAVVJ|G4P62_T022862"; product "tetratricopeptide repeat"; transcript_biotype "mRNA"; exon_number "8";
CM025016.1	Genbank	exon	12145647	12145878	.	+	.	gene_id "G4P62_013773"; transcript_id "gnl|WGS:JAAVVJ|G4P62_T022862"; gene "tanc1"; locus_tag "G4P62_013773"; note "ankyrin repeat and coiled-coil containing 1; transcript variant X3"; orig_protein_id "gnl|WGS:JAAVVJ|G4P62_P022862"; orig_transcript_id "gnl|WGS:JAAVVJ|G4P62_T022862"; product "tetratricopeptide repeat"; transcript_biotype "mRNA"; exon_number "9";
CM025016.1	Genbank	exon	12148930	12149096	.	+	.	gene_id "G4P62_013773"; transcript_id "gnl|WGS:JAAVVJ|G4P62_T022862"; gene "tanc1"; locus_tag "G4P62_013773"; note "ankyrin repeat and coiled-coil containing 1; transcript variant X3"; orig_protein_id "gnl|WGS:JAAVVJ|G4P62_P022862"; orig_transcript_id "gnl|WGS:JAAVVJ|G4P62_T022862"; product "tetratricopeptide repeat"; transcript_biotype "mRNA"; exon_number "10";
CM025016.1	Genbank	exon	12150102	12150709	.	+	.	gene_id "G4P62_013773"; transcript_id "gnl|WGS:JAAVVJ|G4P62_T022862"; gene "tanc1"; locus_tag "G4P62_013773"; note "ankyrin repeat and coiled-coil containing 1; transcript variant X3"; orig_protein_id "gnl|WGS:JAAVVJ|G4P62_P022862"; orig_transcript_id "gnl|WGS:JAAVVJ|G4P62_T022862"; product "tetratricopeptide repeat"; transcript_biotype "mRNA"; exon_number "11";
CM025016.1	Genbank	exon	12153555	12153663	.	+	.	gene_id "G4P62_013773"; transcript_id "gnl|WGS:JAAVVJ|G4P62_T022862"; gene "tanc1"; locus_tag "G4P62_013773"; note "ankyrin repeat and coiled-coil containing 1; transcript variant X3"; orig_protein_id "gnl|WGS:JAAVVJ|G4P62_P022862"; orig_transcript_id "gnl|WGS:JAAVVJ|G4P62_T022862"; product "tetratricopeptide repeat"; transcript_biotype "mRNA"; exon_number "12";
CM025016.1	Genbank	exon	12153819	12153941	.	+	.	gene_id "G4P62_013773"; transcript_id "gnl|WGS:JAAVVJ|G4P62_T022862"; gene "tanc1"; locus_tag "G4P62_013773"; note "ankyrin repeat and coiled-coil containing 1; transcript variant X3"; orig_protein_id "gnl|WGS:JAAVVJ|G4P62_P022862"; orig_transcript_id "gnl|WGS:JAAVVJ|G4P62_T022862"; product "tetratricopeptide repeat"; transcript_biotype "mRNA"; exon_number "13";
CM025016.1	Genbank	exon	12157636	12157872	.	+	.	gene_id "G4P62_013773"; transcript_id "gnl|WGS:JAAVVJ|G4P62_T022862"; gene "tanc1"; locus_tag "G4P62_013773"; note "ankyrin repeat and coiled-coil containing 1; transcript variant X3"; orig_protein_id "gnl|WGS:JAAVVJ|G4P62_P022862"; orig_transcript_id "gnl|WGS:JAAVVJ|G4P62_T022862"; product "tetratricopeptide repeat"; transcript_biotype "mRNA"; exon_number "14";
CM025016.1	Genbank	exon	12157990	12158175	.	+	.	gene_id "G4P62_013773"; transcript_id "gnl|WGS:JAAVVJ|G4P62_T022862"; gene "tanc1"; locus_tag "G4P62_013773"; note "ankyrin repeat and coiled-coil containing 1; transcript variant X3"; orig_protein_id "gnl|WGS:JAAVVJ|G4P62_P022862"; orig_transcript_id "gnl|WGS:JAAVVJ|G4P62_T022862"; product "tetratricopeptide repeat"; transcript_biotype "mRNA"; exon_number "15";
CM025016.1	Genbank	exon	12158583	12158661	.	+	.	gene_id "G4P62_013773"; transcript_id "gnl|WGS:JAAVVJ|G4P62_T022862"; gene "tanc1"; locus_tag "G4P62_013773"; note "ankyrin repeat and coiled-coil containing 1; transcript variant X3"; orig_protein_id "gnl|WGS:JAAVVJ|G4P62_P022862"; orig_transcript_id "gnl|WGS:JAAVVJ|G4P62_T022862"; product "tetratricopeptide repeat"; transcript_biotype "mRNA"; exon_number "16";
CM025016.1	Genbank	exon	12166947	12167080	.	+	.	gene_id "G4P62_013773"; transcript_id "gnl|WGS:JAAVVJ|G4P62_T022862"; gene "tanc1"; locus_tag "G4P62_013773"; note "ankyrin repeat and coiled-coil containing 1; transcript variant X3"; orig_protein_id "gnl|WGS:JAAVVJ|G4P62_P022862"; orig_transcript_id "gnl|WGS:JAAVVJ|G4P62_T022862"; product "tetratricopeptide repeat"; transcript_biotype "mRNA"; exon_number "17";
CM025016.1	Genbank	exon	12167173	12167296	.	+	.	gene_id "G4P62_013773"; transcript_id "gnl|WGS:JAAVVJ|G4P62_T022862"; gene "tanc1"; locus_tag "G4P62_013773"; note "ankyrin repeat and coiled-coil containing 1; transcript variant X3"; orig_protein_id "gnl|WGS:JAAVVJ|G4P62_P022862"; orig_transcript_id "gnl|WGS:JAAVVJ|G4P62_T022862"; product "tetratricopeptide repeat"; transcript_biotype "mRNA"; exon_number "18";
CM025016.1	Genbank	exon	12167375	12167550	.	+	.	gene_id "G4P62_013773"; transcript_id "gnl|WGS:JAAVVJ|G4P62_T022862"; gene "tanc1"; locus_tag "G4P62_013773"; note "ankyrin repeat and coiled-coil containing 1; transcript variant X3"; orig_protein_id "gnl|WGS:JAAVVJ|G4P62_P022862"; orig_transcript_id "gnl|WGS:JAAVVJ|G4P62_T022862"; product "tetratricopeptide repeat"; transcript_biotype "mRNA"; exon_number "19";
CM025016.1	Genbank	exon	12169723	12169855	.	+	.	gene_id "G4P62_013773"; transcript_id "gnl|WGS:JAAVVJ|G4P62_T022862"; gene "tanc1"; locus_tag "G4P62_013773"; note "ankyrin repeat and coiled-coil containing 1; transcript variant X3"; orig_protein_id "gnl|WGS:JAAVVJ|G4P62_P022862"; orig_transcript_id "gnl|WGS:JAAVVJ|G4P62_T022862"; product "tetratricopeptide repeat"; transcript_biotype "mRNA"; exon_number "20";
CM025016.1	Genbank	exon	12172963	12172992	.	+	.	gene_id "G4P62_013773"; transcript_id "gnl|WGS:JAAVVJ|G4P62_T022862"; gene "tanc1"; locus_tag "G4P62_013773"; note "ankyrin repeat and coiled-coil containing 1; transcript variant X3"; orig_protein_id "gnl|WGS:JAAVVJ|G4P62_P022862"; orig_transcript_id "gnl|WGS:JAAVVJ|G4P62_T022862"; product "tetratricopeptide repeat"; transcript_biotype "mRNA"; exon_number "21";
CM025016.1	Genbank	exon	12173096	12173187	.	+	.	gene_id "G4P62_013773"; transcript_id "gnl|WGS:JAAVVJ|G4P62_T022862"; gene "tanc1"; locus_tag "G4P62_013773"; note "ankyrin repeat and coiled-coil containing 1; transcript variant X3"; orig_protein_id "gnl|WGS:JAAVVJ|G4P62_P022862"; orig_transcript_id "gnl|WGS:JAAVVJ|G4P62_T022862"; product "tetratricopeptide repeat"; transcript_biotype "mRNA"; exon_number "22";
CM025016.1	Genbank	exon	12173546	12173692	.	+	.	gene_id "G4P62_013773"; transcript_id "gnl|WGS:JAAVVJ|G4P62_T022862"; gene "tanc1"; locus_tag "G4P62_013773"; note "ankyrin repeat and coiled-coil containing 1; transcript variant X3"; orig_protein_id "gnl|WGS:JAAVVJ|G4P62_P022862"; orig_transcript_id "gnl|WGS:JAAVVJ|G4P62_T022862"; product "tetratricopeptide repeat"; transcript_biotype "mRNA"; exon_number "23";
CM025016.1	Genbank	exon	12174127	12174227	.	+	.	gene_id "G4P62_013773"; transcript_id "gnl|WGS:JAAVVJ|G4P62_T022862"; gene "tanc1"; locus_tag "G4P62_013773"; note "ankyrin repeat and coiled-coil containing 1; transcript variant X3"; orig_protein_id "gnl|WGS:JAAVVJ|G4P62_P022862"; orig_transcript_id "gnl|WGS:JAAVVJ|G4P62_T022862"; product "tetratricopeptide repeat"; transcript_biotype "mRNA"; exon_number "24";
CM025016.1	Genbank	exon	12174301	12177017	.	+	.	gene_id "G4P62_013773"; transcript_id "gnl|WGS:JAAVVJ|G4P62_T022862"; gene "tanc1"; locus_tag "G4P62_013773"; note "ankyrin repeat and coiled-coil containing 1; transcript variant X3"; orig_protein_id "gnl|WGS:JAAVVJ|G4P62_P022862"; orig_transcript_id "gnl|WGS:JAAVVJ|G4P62_T022862"; product "tetratricopeptide repeat"; transcript_biotype "mRNA"; exon_number "25";
CM025016.1	Genbank	CDS	12092956	12093001	.	+	0	gene_id "G4P62_013773"; transcript_id "gnl|WGS:JAAVVJ|G4P62_T022862"; gbkey "CDS"; gene "tanc1"; locus_tag "G4P62_013773"; orig_transcript_id "gnl|WGS:JAAVVJ|G4P62_T022862"; product "transcript variant X3"; protein_id "KAF7215948.1"; exon_number "2";
CM025016.1	Genbank	CDS	12116485	12116618	.	+	2	gene_id "G4P62_013773"; transcript_id "gnl|WGS:JAAVVJ|G4P62_T022862"; gbkey "CDS"; gene "tanc1"; locus_tag "G4P62_013773"; orig_transcript_id "gnl|WGS:JAAVVJ|G4P62_T022862"; product "transcript variant X3"; protein_id "KAF7215948.1"; exon_number "3";
CM025016.1	Genbank	CDS	12118951	12119140	.	+	0	gene_id "G4P62_013773"; transcript_id "gnl|WGS:JAAVVJ|G4P62_T022862"; gbkey "CDS"; gene "tanc1"; locus_tag "G4P62_013773"; orig_transcript_id "gnl|WGS:JAAVVJ|G4P62_T022862"; product "transcript variant X3"; protein_id "KAF7215948.1"; exon_number "4";
CM025016.1	Genbank	CDS	12124429	12124746	.	+	2	gene_id "G4P62_013773"; transcript_id "gnl|WGS:JAAVVJ|G4P62_T022862"; gbkey "CDS"; gene "tanc1"; locus_tag "G4P62_013773"; orig_transcript_id "gnl|WGS:JAAVVJ|G4P62_T022862"; product "transcript variant X3"; protein_id "KAF7215948.1"; exon_number "5";
CM025016.1	Genbank	CDS	12139873	12139995	.	+	2	gene_id "G4P62_013773"; transcript_id "gnl|WGS:JAAVVJ|G4P62_T022862"; gbkey "CDS"; gene "tanc1"; locus_tag "G4P62_013773"; orig_transcript_id "gnl|WGS:JAAVVJ|G4P62_T022862"; product "transcript variant X3"; protein_id "KAF7215948.1"; exon_number "6";
CM025016.1	Genbank	CDS	12141138	12141419	.	+	2	gene_id "G4P62_013773"; transcript_id "gnl|WGS:JAAVVJ|G4P62_T022862"; gbkey "CDS"; gene "tanc1"; locus_tag "G4P62_013773"; orig_transcript_id "gnl|WGS:JAAVVJ|G4P62_T022862"; product "transcript variant X3"; protein_id "KAF7215948.1"; exon_number "7";
CM025016.1	Genbank	CDS	12141716	12141870	.	+	2	gene_id "G4P62_013773"; transcript_id "gnl|WGS:JAAVVJ|G4P62_T022862"; gbkey "CDS"; gene "tanc1"; locus_tag "G4P62_013773"; orig_transcript_id "gnl|WGS:JAAVVJ|G4P62_T022862"; product "transcript variant X3"; protein_id "KAF7215948.1"; exon_number "8";
CM025016.1	Genbank	CDS	12145647	12145878	.	+	0	gene_id "G4P62_013773"; transcript_id "gnl|WGS:JAAVVJ|G4P62_T022862"; gbkey "CDS"; gene "tanc1"; locus_tag "G4P62_013773"; orig_transcript_id "gnl|WGS:JAAVVJ|G4P62_T022862"; product "transcript variant X3"; protein_id "KAF7215948.1"; exon_number "9";
CM025016.1	Genbank	CDS	12148930	12149096	.	+	2	gene_id "G4P62_013773"; transcript_id "gnl|WGS:JAAVVJ|G4P62_T022862"; gbkey "CDS"; gene "tanc1"; locus_tag "G4P62_013773"; orig_transcript_id "gnl|WGS:JAAVVJ|G4P62_T022862"; product "transcript variant X3"; protein_id "KAF7215948.1"; exon_number "10";
CM025016.1	Genbank	CDS	12150102	12150709	.	+	0	gene_id "G4P62_013773"; transcript_id "gnl|WGS:JAAVVJ|G4P62_T022862"; gbkey "CDS"; gene "tanc1"; locus_tag "G4P62_013773"; orig_transcript_id "gnl|WGS:JAAVVJ|G4P62_T022862"; product "transcript variant X3"; protein_id "KAF7215948.1"; exon_number "11";
CM025016.1	Genbank	CDS	12153555	12153663	.	+	1	gene_id "G4P62_013773"; transcript_id "gnl|WGS:JAAVVJ|G4P62_T022862"; gbkey "CDS"; gene "tanc1"; locus_tag "G4P62_013773"; orig_transcript_id "gnl|WGS:JAAVVJ|G4P62_T022862"; product "transcript variant X3"; protein_id "KAF7215948.1"; exon_number "12";
CM025016.1	Genbank	CDS	12153819	12153941	.	+	0	gene_id "G4P62_013773"; transcript_id "gnl|WGS:JAAVVJ|G4P62_T022862"; gbkey "CDS"; gene "tanc1"; locus_tag "G4P62_013773"; orig_transcript_id "gnl|WGS:JAAVVJ|G4P62_T022862"; product "transcript variant X3"; protein_id "KAF7215948.1"; exon_number "13";
CM025016.1	Genbank	CDS	12157636	12157872	.	+	0	gene_id "G4P62_013773"; transcript_id "gnl|WGS:JAAVVJ|G4P62_T022862"; gbkey "CDS"; gene "tanc1"; locus_tag "G4P62_013773"; orig_transcript_id "gnl|WGS:JAAVVJ|G4P62_T022862"; product "transcript variant X3"; protein_id "KAF7215948.1"; exon_number "14";
CM025016.1	Genbank	CDS	12157990	12158175	.	+	0	gene_id "G4P62_013773"; transcript_id "gnl|WGS:JAAVVJ|G4P62_T022862"; gbkey "CDS"; gene "tanc1"; locus_tag "G4P62_013773"; orig_transcript_id "gnl|WGS:JAAVVJ|G4P62_T022862"; product "transcript variant X3"; protein_id "KAF7215948.1"; exon_number "15";
CM025016.1	Genbank	CDS	12158583	12158661	.	+	0	gene_id "G4P62_013773"; transcript_id "gnl|WGS:JAAVVJ|G4P62_T022862"; gbkey "CDS"; gene "tanc1"; locus_tag "G4P62_013773"; orig_transcript_id "gnl|WGS:JAAVVJ|G4P62_T022862"; product "transcript variant X3"; protein_id "KAF7215948.1"; exon_number "16";
CM025016.1	Genbank	CDS	12166947	12167080	.	+	2	gene_id "G4P62_013773"; transcript_id "gnl|WGS:JAAVVJ|G4P62_T022862"; gbkey "CDS"; gene "tanc1"; locus_tag "G4P62_013773"; orig_transcript_id "gnl|WGS:JAAVVJ|G4P62_T022862"; product "transcript variant X3"; protein_id "KAF7215948.1"; exon_number "17";
CM025016.1	Genbank	CDS	12167173	12167296	.	+	0	gene_id "G4P62_013773"; transcript_id "gnl|WGS:JAAVVJ|G4P62_T022862"; gbkey "CDS"; gene "tanc1"; locus_tag "G4P62_013773"; orig_transcript_id "gnl|WGS:JAAVVJ|G4P62_T022862"; product "transcript variant X3"; protein_id "KAF7215948.1"; exon_number "18";
CM025016.1	Genbank	CDS	12167375	12167550	.	+	2	gene_id "G4P62_013773"; transcript_id "gnl|WGS:JAAVVJ|G4P62_T022862"; gbkey "CDS"; gene "tanc1"; locus_tag "G4P62_013773"; orig_transcript_id "gnl|WGS:JAAVVJ|G4P62_T022862"; product "transcript variant X3"; protein_id "KAF7215948.1"; exon_number "19";
CM025016.1	Genbank	CDS	12169723	12169855	.	+	0	gene_id "G4P62_013773"; transcript_id "gnl|WGS:JAAVVJ|G4P62_T022862"; gbkey "CDS"; gene "tanc1"; locus_tag "G4P62_013773"; orig_transcript_id "gnl|WGS:JAAVVJ|G4P62_T022862"; product "transcript variant X3"; protein_id "KAF7215948.1"; exon_number "20";
CM025016.1	Genbank	CDS	12172963	12172992	.	+	2	gene_id "G4P62_013773"; transcript_id "gnl|WGS:JAAVVJ|G4P62_T022862"; gbkey "CDS"; gene "tanc1"; locus_tag "G4P62_013773"; orig_transcript_id "gnl|WGS:JAAVVJ|G4P62_T022862"; product "transcript variant X3"; protein_id "KAF7215948.1"; exon_number "21";
CM025016.1	Genbank	CDS	12173096	12173187	.	+	2	gene_id "G4P62_013773"; transcript_id "gnl|WGS:JAAVVJ|G4P62_T022862"; gbkey "CDS"; gene "tanc1"; locus_tag "G4P62_013773"; orig_transcript_id "gnl|WGS:JAAVVJ|G4P62_T022862"; product "transcript variant X3"; protein_id "KAF7215948.1"; exon_number "22";
CM025016.1	Genbank	CDS	12173546	12173692	.	+	0	gene_id "G4P62_013773"; transcript_id "gnl|WGS:JAAVVJ|G4P62_T022862"; gbkey "CDS"; gene "tanc1"; locus_tag "G4P62_013773"; orig_transcript_id "gnl|WGS:JAAVVJ|G4P62_T022862"; product "transcript variant X3"; protein_id "KAF7215948.1"; exon_number "23";
CM025016.1	Genbank	CDS	12174127	12174227	.	+	0	gene_id "G4P62_013773"; transcript_id "gnl|WGS:JAAVVJ|G4P62_T022862"; gbkey "CDS"; gene "tanc1"; locus_tag "G4P62_013773"; orig_transcript_id "gnl|WGS:JAAVVJ|G4P62_T022862"; product "transcript variant X3"; protein_id "KAF7215948.1"; exon_number "24";
CM025016.1	Genbank	CDS	12174301	12175798	.	+	1	gene_id "G4P62_013773"; transcript_id "gnl|WGS:JAAVVJ|G4P62_T022862"; gbkey "CDS"; gene "tanc1"; locus_tag "G4P62_013773"; orig_transcript_id "gnl|WGS:JAAVVJ|G4P62_T022862"; product "transcript variant X3"; protein_id "KAF7215948.1"; exon_number "25";
CM025016.1	Genbank	start_codon	12092956	12092958	.	+	0	gene_id "G4P62_013773"; transcript_id "gnl|WGS:JAAVVJ|G4P62_T022862"; gbkey "CDS"; gene "tanc1"; locus_tag "G4P62_013773"; orig_transcript_id "gnl|WGS:JAAVVJ|G4P62_T022862"; product "transcript variant X3"; protein_id "KAF7215948.1"; exon_number "2";
CM025016.1	Genbank	stop_codon	12175799	12175801	.	+	0	gene_id "G4P62_013773"; transcript_id "gnl|WGS:JAAVVJ|G4P62_T022862"; gbkey "CDS"; gene "tanc1"; locus_tag "G4P62_013773"; orig_transcript_id "gnl|WGS:JAAVVJ|G4P62_T022862"; product "transcript variant X3"; protein_id "KAF7215948.1"; exon_number "25";
CM025016.1	Genbank	transcript	12116700	12177017	.	+	.	gene_id "G4P62_013773"; transcript_id "gnl|WGS:JAAVVJ|G4P62_T022863"; gbkey "mRNA"; gene "tanc1"; locus_tag "G4P62_013773"; note "ankyrin repeat and coiled-coil containing 1; transcript variant X4"; orig_protein_id "gnl|WGS:JAAVVJ|G4P62_P022863"; orig_transcript_id "gnl|WGS:JAAVVJ|G4P62_T022863"; product "tetratricopeptide repeat"; transcript_biotype "mRNA";
CM025016.1	Genbank	exon	12116700	12116862	.	+	.	gene_id "G4P62_013773"; transcript_id "gnl|WGS:JAAVVJ|G4P62_T022863"; gene "tanc1"; locus_tag "G4P62_013773"; note "ankyrin repeat and coiled-coil containing 1; transcript variant X4"; orig_protein_id "gnl|WGS:JAAVVJ|G4P62_P022863"; orig_transcript_id "gnl|WGS:JAAVVJ|G4P62_T022863"; product "tetratricopeptide repeat"; transcript_biotype "mRNA"; exon_number "1";
CM025016.1	Genbank	exon	12118951	12119140	.	+	.	gene_id "G4P62_013773"; transcript_id "gnl|WGS:JAAVVJ|G4P62_T022863"; gene "tanc1"; locus_tag "G4P62_013773"; note "ankyrin repeat and coiled-coil containing 1; transcript variant X4"; orig_protein_id "gnl|WGS:JAAVVJ|G4P62_P022863"; orig_transcript_id "gnl|WGS:JAAVVJ|G4P62_T022863"; product "tetratricopeptide repeat"; transcript_biotype "mRNA"; exon_number "2";
CM025016.1	Genbank	exon	12124429	12124746	.	+	.	gene_id "G4P62_013773"; transcript_id "gnl|WGS:JAAVVJ|G4P62_T022863"; gene "tanc1"; locus_tag "G4P62_013773"; note "ankyrin repeat and coiled-coil containing 1; transcript variant X4"; orig_protein_id "gnl|WGS:JAAVVJ|G4P62_P022863"; orig_transcript_id "gnl|WGS:JAAVVJ|G4P62_T022863"; product "tetratricopeptide repeat"; transcript_biotype "mRNA"; exon_number "3";
CM025016.1	Genbank	exon	12139873	12139995	.	+	.	gene_id "G4P62_013773"; transcript_id "gnl|WGS:JAAVVJ|G4P62_T022863"; gene "tanc1"; locus_tag "G4P62_013773"; note "ankyrin repeat and coiled-coil containing 1; transcript variant X4"; orig_protein_id "gnl|WGS:JAAVVJ|G4P62_P022863"; orig_transcript_id "gnl|WGS:JAAVVJ|G4P62_T022863"; product "tetratricopeptide repeat"; transcript_biotype "mRNA"; exon_number "4";
CM025016.1	Genbank	exon	12141138	12141419	.	+	.	gene_id "G4P62_013773"; transcript_id "gnl|WGS:JAAVVJ|G4P62_T022863"; gene "tanc1"; locus_tag "G4P62_013773"; note "ankyrin repeat and coiled-coil containing 1; transcript variant X4"; orig_protein_id "gnl|WGS:JAAVVJ|G4P62_P022863"; orig_transcript_id "gnl|WGS:JAAVVJ|G4P62_T022863"; product "tetratricopeptide repeat"; transcript_biotype "mRNA"; exon_number "5";
CM025016.1	Genbank	exon	12141716	12141870	.	+	.	gene_id "G4P62_013773"; transcript_id "gnl|WGS:JAAVVJ|G4P62_T022863"; gene "tanc1"; locus_tag "G4P62_013773"; note "ankyrin repeat and coiled-coil containing 1; transcript variant X4"; orig_protein_id "gnl|WGS:JAAVVJ|G4P62_P022863"; orig_transcript_id "gnl|WGS:JAAVVJ|G4P62_T022863"; product "tetratricopeptide repeat"; transcript_biotype "mRNA"; exon_number "6";
CM025016.1	Genbank	exon	12145647	12145878	.	+	.	gene_id "G4P62_013773"; transcript_id "gnl|WGS:JAAVVJ|G4P62_T022863"; gene "tanc1"; locus_tag "G4P62_013773"; note "ankyrin repeat and coiled-coil containing 1; transcript variant X4"; orig_protein_id "gnl|WGS:JAAVVJ|G4P62_P022863"; orig_transcript_id "gnl|WGS:JAAVVJ|G4P62_T022863"; product "tetratricopeptide repeat"; transcript_biotype "mRNA"; exon_number "7";
CM025016.1	Genbank	exon	12148930	12149096	.	+	.	gene_id "G4P62_013773"; transcript_id "gnl|WGS:JAAVVJ|G4P62_T022863"; gene "tanc1"; locus_tag "G4P62_013773"; note "ankyrin repeat and coiled-coil containing 1; transcript variant X4"; orig_protein_id "gnl|WGS:JAAVVJ|G4P62_P022863"; orig_transcript_id "gnl|WGS:JAAVVJ|G4P62_T022863"; product "tetratricopeptide repeat"; transcript_biotype "mRNA"; exon_number "8";
CM025016.1	Genbank	exon	12150102	12150709	.	+	.	gene_id "G4P62_013773"; transcript_id "gnl|WGS:JAAVVJ|G4P62_T022863"; gene "tanc1"; locus_tag "G4P62_013773"; note "ankyrin repeat and coiled-coil containing 1; transcript variant X4"; orig_protein_id "gnl|WGS:JAAVVJ|G4P62_P022863"; orig_transcript_id "gnl|WGS:JAAVVJ|G4P62_T022863"; product "tetratricopeptide repeat"; transcript_biotype "mRNA"; exon_number "9";
CM025016.1	Genbank	exon	12153555	12153663	.	+	.	gene_id "G4P62_013773"; transcript_id "gnl|WGS:JAAVVJ|G4P62_T022863"; gene "tanc1"; locus_tag "G4P62_013773"; note "ankyrin repeat and coiled-coil containing 1; transcript variant X4"; orig_protein_id "gnl|WGS:JAAVVJ|G4P62_P022863"; orig_transcript_id "gnl|WGS:JAAVVJ|G4P62_T022863"; product "tetratricopeptide repeat"; transcript_biotype "mRNA"; exon_number "10";
CM025016.1	Genbank	exon	12153819	12153941	.	+	.	gene_id "G4P62_013773"; transcript_id "gnl|WGS:JAAVVJ|G4P62_T022863"; gene "tanc1"; locus_tag "G4P62_013773"; note "ankyrin repeat and coiled-coil containing 1; transcript variant X4"; orig_protein_id "gnl|WGS:JAAVVJ|G4P62_P022863"; orig_transcript_id "gnl|WGS:JAAVVJ|G4P62_T022863"; product "tetratricopeptide repeat"; transcript_biotype "mRNA"; exon_number "11";
CM025016.1	Genbank	exon	12157636	12157872	.	+	.	gene_id "G4P62_013773"; transcript_id "gnl|WGS:JAAVVJ|G4P62_T022863"; gene "tanc1"; locus_tag "G4P62_013773"; note "ankyrin repeat and coiled-coil containing 1; transcript variant X4"; orig_protein_id "gnl|WGS:JAAVVJ|G4P62_P022863"; orig_transcript_id "gnl|WGS:JAAVVJ|G4P62_T022863"; product "tetratricopeptide repeat"; transcript_biotype "mRNA"; exon_number "12";
CM025016.1	Genbank	exon	12157990	12158175	.	+	.	gene_id "G4P62_013773"; transcript_id "gnl|WGS:JAAVVJ|G4P62_T022863"; gene "tanc1"; locus_tag "G4P62_013773"; note "ankyrin repeat and coiled-coil containing 1; transcript variant X4"; orig_protein_id "gnl|WGS:JAAVVJ|G4P62_P022863"; orig_transcript_id "gnl|WGS:JAAVVJ|G4P62_T022863"; product "tetratricopeptide repeat"; transcript_biotype "mRNA"; exon_number "13";
CM025016.1	Genbank	exon	12158583	12158661	.	+	.	gene_id "G4P62_013773"; transcript_id "gnl|WGS:JAAVVJ|G4P62_T022863"; gene "tanc1"; locus_tag "G4P62_013773"; note "ankyrin repeat and coiled-coil containing 1; transcript variant X4"; orig_protein_id "gnl|WGS:JAAVVJ|G4P62_P022863"; orig_transcript_id "gnl|WGS:JAAVVJ|G4P62_T022863"; product "tetratricopeptide repeat"; transcript_biotype "mRNA"; exon_number "14";
CM025016.1	Genbank	exon	12166947	12167080	.	+	.	gene_id "G4P62_013773"; transcript_id "gnl|WGS:JAAVVJ|G4P62_T022863"; gene "tanc1"; locus_tag "G4P62_013773"; note "ankyrin repeat and coiled-coil containing 1; transcript variant X4"; orig_protein_id "gnl|WGS:JAAVVJ|G4P62_P022863"; orig_transcript_id "gnl|WGS:JAAVVJ|G4P62_T022863"; product "tetratricopeptide repeat"; transcript_biotype "mRNA"; exon_number "15";
CM025016.1	Genbank	exon	12167173	12167296	.	+	.	gene_id "G4P62_013773"; transcript_id "gnl|WGS:JAAVVJ|G4P62_T022863"; gene "tanc1"; locus_tag "G4P62_013773"; note "ankyrin repeat and coiled-coil containing 1; transcript variant X4"; orig_protein_id "gnl|WGS:JAAVVJ|G4P62_P022863"; orig_transcript_id "gnl|WGS:JAAVVJ|G4P62_T022863"; product "tetratricopeptide repeat"; transcript_biotype "mRNA"; exon_number "16";
CM025016.1	Genbank	exon	12167375	12167550	.	+	.	gene_id "G4P62_013773"; transcript_id "gnl|WGS:JAAVVJ|G4P62_T022863"; gene "tanc1"; locus_tag "G4P62_013773"; note "ankyrin repeat and coiled-coil containing 1; transcript variant X4"; orig_protein_id "gnl|WGS:JAAVVJ|G4P62_P022863"; orig_transcript_id "gnl|WGS:JAAVVJ|G4P62_T022863"; product "tetratricopeptide repeat"; transcript_biotype "mRNA"; exon_number "17";
CM025016.1	Genbank	exon	12169723	12169855	.	+	.	gene_id "G4P62_013773"; transcript_id "gnl|WGS:JAAVVJ|G4P62_T022863"; gene "tanc1"; locus_tag "G4P62_013773"; note "ankyrin repeat and coiled-coil containing 1; transcript variant X4"; orig_protein_id "gnl|WGS:JAAVVJ|G4P62_P022863"; orig_transcript_id "gnl|WGS:JAAVVJ|G4P62_T022863"; product "tetratricopeptide repeat"; transcript_biotype "mRNA"; exon_number "18";
CM025016.1	Genbank	exon	12172963	12172992	.	+	.	gene_id "G4P62_013773"; transcript_id "gnl|WGS:JAAVVJ|G4P62_T022863"; gene "tanc1"; locus_tag "G4P62_013773"; note "ankyrin repeat and coiled-coil containing 1; transcript variant X4"; orig_protein_id "gnl|WGS:JAAVVJ|G4P62_P022863"; orig_transcript_id "gnl|WGS:JAAVVJ|G4P62_T022863"; product "tetratricopeptide repeat"; transcript_biotype "mRNA"; exon_number "19";
CM025016.1	Genbank	exon	12173096	12173187	.	+	.	gene_id "G4P62_013773"; transcript_id "gnl|WGS:JAAVVJ|G4P62_T022863"; gene "tanc1"; locus_tag "G4P62_013773"; note "ankyrin repeat and coiled-coil containing 1; transcript variant X4"; orig_protein_id "gnl|WGS:JAAVVJ|G4P62_P022863"; orig_transcript_id "gnl|WGS:JAAVVJ|G4P62_T022863"; product "tetratricopeptide repeat"; transcript_biotype "mRNA"; exon_number "20";
CM025016.1	Genbank	exon	12173546	12173692	.	+	.	gene_id "G4P62_013773"; transcript_id "gnl|WGS:JAAVVJ|G4P62_T022863"; gene "tanc1"; locus_tag "G4P62_013773"; note "ankyrin repeat and coiled-coil containing 1; transcript variant X4"; orig_protein_id "gnl|WGS:JAAVVJ|G4P62_P022863"; orig_transcript_id "gnl|WGS:JAAVVJ|G4P62_T022863"; product "tetratricopeptide repeat"; transcript_biotype "mRNA"; exon_number "21";
CM025016.1	Genbank	exon	12174127	12174227	.	+	.	gene_id "G4P62_013773"; transcript_id "gnl|WGS:JAAVVJ|G4P62_T022863"; gene "tanc1"; locus_tag "G4P62_013773"; note "ankyrin repeat and coiled-coil containing 1; transcript variant X4"; orig_protein_id "gnl|WGS:JAAVVJ|G4P62_P022863"; orig_transcript_id "gnl|WGS:JAAVVJ|G4P62_T022863"; product "tetratricopeptide repeat"; transcript_biotype "mRNA"; exon_number "22";
CM025016.1	Genbank	exon	12174301	12177017	.	+	.	gene_id "G4P62_013773"; transcript_id "gnl|WGS:JAAVVJ|G4P62_T022863"; gene "tanc1"; locus_tag "G4P62_013773"; note "ankyrin repeat and coiled-coil containing 1; transcript variant X4"; orig_protein_id "gnl|WGS:JAAVVJ|G4P62_P022863"; orig_transcript_id "gnl|WGS:JAAVVJ|G4P62_T022863"; product "tetratricopeptide repeat"; transcript_biotype "mRNA"; exon_number "23";
CM025016.1	Genbank	CDS	12116860	12116862	.	+	0	gene_id "G4P62_013773"; transcript_id "gnl|WGS:JAAVVJ|G4P62_T022863"; gbkey "CDS"; gene "tanc1"; locus_tag "G4P62_013773"; orig_transcript_id "gnl|WGS:JAAVVJ|G4P62_T022863"; product "transcript variant X4"; protein_id "KAF7215949.1"; exon_number "1";
CM025016.1	Genbank	CDS	12118951	12119140	.	+	0	gene_id "G4P62_013773"; transcript_id "gnl|WGS:JAAVVJ|G4P62_T022863"; gbkey "CDS"; gene "tanc1"; locus_tag "G4P62_013773"; orig_transcript_id "gnl|WGS:JAAVVJ|G4P62_T022863"; product "transcript variant X4"; protein_id "KAF7215949.1"; exon_number "2";
CM025016.1	Genbank	CDS	12124429	12124746	.	+	2	gene_id "G4P62_013773"; transcript_id "gnl|WGS:JAAVVJ|G4P62_T022863"; gbkey "CDS"; gene "tanc1"; locus_tag "G4P62_013773"; orig_transcript_id "gnl|WGS:JAAVVJ|G4P62_T022863"; product "transcript variant X4"; protein_id "KAF7215949.1"; exon_number "3";
CM025016.1	Genbank	CDS	12139873	12139995	.	+	2	gene_id "G4P62_013773"; transcript_id "gnl|WGS:JAAVVJ|G4P62_T022863"; gbkey "CDS"; gene "tanc1"; locus_tag "G4P62_013773"; orig_transcript_id "gnl|WGS:JAAVVJ|G4P62_T022863"; product "transcript variant X4"; protein_id "KAF7215949.1"; exon_number "4";
CM025016.1	Genbank	CDS	12141138	12141419	.	+	2	gene_id "G4P62_013773"; transcript_id "gnl|WGS:JAAVVJ|G4P62_T022863"; gbkey "CDS"; gene "tanc1"; locus_tag "G4P62_013773"; orig_transcript_id "gnl|WGS:JAAVVJ|G4P62_T022863"; product "transcript variant X4"; protein_id "KAF7215949.1"; exon_number "5";
CM025016.1	Genbank	CDS	12141716	12141870	.	+	2	gene_id "G4P62_013773"; transcript_id "gnl|WGS:JAAVVJ|G4P62_T022863"; gbkey "CDS"; gene "tanc1"; locus_tag "G4P62_013773"; orig_transcript_id "gnl|WGS:JAAVVJ|G4P62_T022863"; product "transcript variant X4"; protein_id "KAF7215949.1"; exon_number "6";
CM025016.1	Genbank	CDS	12145647	12145878	.	+	0	gene_id "G4P62_013773"; transcript_id "gnl|WGS:JAAVVJ|G4P62_T022863"; gbkey "CDS"; gene "tanc1"; locus_tag "G4P62_013773"; orig_transcript_id "gnl|WGS:JAAVVJ|G4P62_T022863"; product "transcript variant X4"; protein_id "KAF7215949.1"; exon_number "7";
CM025016.1	Genbank	CDS	12148930	12149096	.	+	2	gene_id "G4P62_013773"; transcript_id "gnl|WGS:JAAVVJ|G4P62_T022863"; gbkey "CDS"; gene "tanc1"; locus_tag "G4P62_013773"; orig_transcript_id "gnl|WGS:JAAVVJ|G4P62_T022863"; product "transcript variant X4"; protein_id "KAF7215949.1"; exon_number "8";
CM025016.1	Genbank	CDS	12150102	12150709	.	+	0	gene_id "G4P62_013773"; transcript_id "gnl|WGS:JAAVVJ|G4P62_T022863"; gbkey "CDS"; gene "tanc1"; locus_tag "G4P62_013773"; orig_transcript_id "gnl|WGS:JAAVVJ|G4P62_T022863"; product "transcript variant X4"; protein_id "KAF7215949.1"; exon_number "9";
CM025016.1	Genbank	CDS	12153555	12153663	.	+	1	gene_id "G4P62_013773"; transcript_id "gnl|WGS:JAAVVJ|G4P62_T022863"; gbkey "CDS"; gene "tanc1"; locus_tag "G4P62_013773"; orig_transcript_id "gnl|WGS:JAAVVJ|G4P62_T022863"; product "transcript variant X4"; protein_id "KAF7215949.1"; exon_number "10";
CM025016.1	Genbank	CDS	12153819	12153941	.	+	0	gene_id "G4P62_013773"; transcript_id "gnl|WGS:JAAVVJ|G4P62_T022863"; gbkey "CDS"; gene "tanc1"; locus_tag "G4P62_013773"; orig_transcript_id "gnl|WGS:JAAVVJ|G4P62_T022863"; product "transcript variant X4"; protein_id "KAF7215949.1"; exon_number "11";
CM025016.1	Genbank	CDS	12157636	12157872	.	+	0	gene_id "G4P62_013773"; transcript_id "gnl|WGS:JAAVVJ|G4P62_T022863"; gbkey "CDS"; gene "tanc1"; locus_tag "G4P62_013773"; orig_transcript_id "gnl|WGS:JAAVVJ|G4P62_T022863"; product "transcript variant X4"; protein_id "KAF7215949.1"; exon_number "12";
CM025016.1	Genbank	CDS	12157990	12158175	.	+	0	gene_id "G4P62_013773"; transcript_id "gnl|WGS:JAAVVJ|G4P62_T022863"; gbkey "CDS"; gene "tanc1"; locus_tag "G4P62_013773"; orig_transcript_id "gnl|WGS:JAAVVJ|G4P62_T022863"; product "transcript variant X4"; protein_id "KAF7215949.1"; exon_number "13";
CM025016.1	Genbank	CDS	12158583	12158661	.	+	0	gene_id "G4P62_013773"; transcript_id "gnl|WGS:JAAVVJ|G4P62_T022863"; gbkey "CDS"; gene "tanc1"; locus_tag "G4P62_013773"; orig_transcript_id "gnl|WGS:JAAVVJ|G4P62_T022863"; product "transcript variant X4"; protein_id "KAF7215949.1"; exon_number "14";
CM025016.1	Genbank	CDS	12166947	12167080	.	+	2	gene_id "G4P62_013773"; transcript_id "gnl|WGS:JAAVVJ|G4P62_T022863"; gbkey "CDS"; gene "tanc1"; locus_tag "G4P62_013773"; orig_transcript_id "gnl|WGS:JAAVVJ|G4P62_T022863"; product "transcript variant X4"; protein_id "KAF7215949.1"; exon_number "15";
CM025016.1	Genbank	CDS	12167173	12167296	.	+	0	gene_id "G4P62_013773"; transcript_id "gnl|WGS:JAAVVJ|G4P62_T022863"; gbkey "CDS"; gene "tanc1"; locus_tag "G4P62_013773"; orig_transcript_id "gnl|WGS:JAAVVJ|G4P62_T022863"; product "transcript variant X4"; protein_id "KAF7215949.1"; exon_number "16";
CM025016.1	Genbank	CDS	12167375	12167550	.	+	2	gene_id "G4P62_013773"; transcript_id "gnl|WGS:JAAVVJ|G4P62_T022863"; gbkey "CDS"; gene "tanc1"; locus_tag "G4P62_013773"; orig_transcript_id "gnl|WGS:JAAVVJ|G4P62_T022863"; product "transcript variant X4"; protein_id "KAF7215949.1"; exon_number "17";
CM025016.1	Genbank	CDS	12169723	12169855	.	+	0	gene_id "G4P62_013773"; transcript_id "gnl|WGS:JAAVVJ|G4P62_T022863"; gbkey "CDS"; gene "tanc1"; locus_tag "G4P62_013773"; orig_transcript_id "gnl|WGS:JAAVVJ|G4P62_T022863"; product "transcript variant X4"; protein_id "KAF7215949.1"; exon_number "18";
CM025016.1	Genbank	CDS	12172963	12172992	.	+	2	gene_id "G4P62_013773"; transcript_id "gnl|WGS:JAAVVJ|G4P62_T022863"; gbkey "CDS"; gene "tanc1"; locus_tag "G4P62_013773"; orig_transcript_id "gnl|WGS:JAAVVJ|G4P62_T022863"; product "transcript variant X4"; protein_id "KAF7215949.1"; exon_number "19";
CM025016.1	Genbank	CDS	12173096	12173187	.	+	2	gene_id "G4P62_013773"; transcript_id "gnl|WGS:JAAVVJ|G4P62_T022863"; gbkey "CDS"; gene "tanc1"; locus_tag "G4P62_013773"; orig_transcript_id "gnl|WGS:JAAVVJ|G4P62_T022863"; product "transcript variant X4"; protein_id "KAF7215949.1"; exon_number "20";
CM025016.1	Genbank	CDS	12173546	12173692	.	+	0	gene_id "G4P62_013773"; transcript_id "gnl|WGS:JAAVVJ|G4P62_T022863"; gbkey "CDS"; gene "tanc1"; locus_tag "G4P62_013773"; orig_transcript_id "gnl|WGS:JAAVVJ|G4P62_T022863"; product "transcript variant X4"; protein_id "KAF7215949.1"; exon_number "21";
CM025016.1	Genbank	CDS	12174127	12174227	.	+	0	gene_id "G4P62_013773"; transcript_id "gnl|WGS:JAAVVJ|G4P62_T022863"; gbkey "CDS"; gene "tanc1"; locus_tag "G4P62_013773"; orig_transcript_id "gnl|WGS:JAAVVJ|G4P62_T022863"; product "transcript variant X4"; protein_id "KAF7215949.1"; exon_number "22";
CM025016.1	Genbank	CDS	12174301	12175798	.	+	1	gene_id "G4P62_013773"; transcript_id "gnl|WGS:JAAVVJ|G4P62_T022863"; gbkey "CDS"; gene "tanc1"; locus_tag "G4P62_013773"; orig_transcript_id "gnl|WGS:JAAVVJ|G4P62_T022863"; product "transcript variant X4"; protein_id "KAF7215949.1"; exon_number "23";
CM025016.1	Genbank	start_codon	12116860	12116862	.	+	0	gene_id "G4P62_013773"; transcript_id "gnl|WGS:JAAVVJ|G4P62_T022863"; gbkey "CDS"; gene "tanc1"; locus_tag "G4P62_013773"; orig_transcript_id "gnl|WGS:JAAVVJ|G4P62_T022863"; product "transcript variant X4"; protein_id "KAF7215949.1"; exon_number "1";
CM025016.1	Genbank	stop_codon	12175799	12175801	.	+	0	gene_id "G4P62_013773"; transcript_id "gnl|WGS:JAAVVJ|G4P62_T022863"; gbkey "CDS"; gene "tanc1"; locus_tag "G4P62_013773"; orig_transcript_id "gnl|WGS:JAAVVJ|G4P62_T022863"; product "transcript variant X4"; protein_id "KAF7215949.1"; exon_number "23";
CM025016.1	Genbank	gene	12210198	12251676	.	-	.	gene_id "G4P62_013772"; transcript_id ""; description "bromodomain adjacent to zinc finger domain"; gbkey "Gene"; gene_biotype "protein_coding"; locus_tag "G4P62_013772"; note "LOC107390077";
CM025016.1	Genbank	transcript	12210198	12251676	.	-	.	gene_id "G4P62_013772"; transcript_id "gnl|WGS:JAAVVJ|G4P62_T022855"; gbkey "mRNA"; locus_tag "G4P62_013772"; note "transcript variant X2"; orig_protein_id "gnl|WGS:JAAVVJ|G4P62_P022855"; orig_transcript_id "gnl|WGS:JAAVVJ|G4P62_T022855"; product "bromodomain adjacent to zinc finger domain protein 2B-like"; transcript_biotype "mRNA";
CM025016.1	Genbank	exon	12251516	12251676	.	-	.	gene_id "G4P62_013772"; transcript_id "gnl|WGS:JAAVVJ|G4P62_T022855"; locus_tag "G4P62_013772"; note "transcript variant X2"; orig_protein_id "gnl|WGS:JAAVVJ|G4P62_P022855"; orig_transcript_id "gnl|WGS:JAAVVJ|G4P62_T022855"; product "bromodomain adjacent to zinc finger domain protein 2B-like"; transcript_biotype "mRNA"; exon_number "1";
CM025016.1	Genbank	exon	12229494	12229619	.	-	.	gene_id "G4P62_013772"; transcript_id "gnl|WGS:JAAVVJ|G4P62_T022855"; locus_tag "G4P62_013772"; note "transcript variant X2"; orig_protein_id "gnl|WGS:JAAVVJ|G4P62_P022855"; orig_transcript_id "gnl|WGS:JAAVVJ|G4P62_T022855"; product "bromodomain adjacent to zinc finger domain protein 2B-like"; transcript_biotype "mRNA"; exon_number "2";
CM025016.1	Genbank	exon	12228021	12228176	.	-	.	gene_id "G4P62_013772"; transcript_id "gnl|WGS:JAAVVJ|G4P62_T022855"; locus_tag "G4P62_013772"; note "transcript variant X2"; orig_protein_id "gnl|WGS:JAAVVJ|G4P62_P022855"; orig_transcript_id "gnl|WGS:JAAVVJ|G4P62_T022855"; product "bromodomain adjacent to zinc finger domain protein 2B-like"; transcript_biotype "mRNA"; exon_number "3";
CM025016.1	Genbank	exon	12227745	12227876	.	-	.	gene_id "G4P62_013772"; transcript_id "gnl|WGS:JAAVVJ|G4P62_T022855"; locus_tag "G4P62_013772"; note "transcript variant X2"; orig_protein_id "gnl|WGS:JAAVVJ|G4P62_P022855"; orig_transcript_id "gnl|WGS:JAAVVJ|G4P62_T022855"; product "bromodomain adjacent to zinc finger domain protein 2B-like"; transcript_biotype "mRNA"; exon_number "4";
CM025016.1	Genbank	exon	12227391	12227572	.	-	.	gene_id "G4P62_013772"; transcript_id "gnl|WGS:JAAVVJ|G4P62_T022855"; locus_tag "G4P62_013772"; note "transcript variant X2"; orig_protein_id "gnl|WGS:JAAVVJ|G4P62_P022855"; orig_transcript_id "gnl|WGS:JAAVVJ|G4P62_T022855"; product "bromodomain adjacent to zinc finger domain protein 2B-like"; transcript_biotype "mRNA"; exon_number "5";
CM025016.1	Genbank	exon	12227142	12227306	.	-	.	gene_id "G4P62_013772"; transcript_id "gnl|WGS:JAAVVJ|G4P62_T022855"; locus_tag "G4P62_013772"; note "transcript variant X2"; orig_protein_id "gnl|WGS:JAAVVJ|G4P62_P022855"; orig_transcript_id "gnl|WGS:JAAVVJ|G4P62_T022855"; product "bromodomain adjacent to zinc finger domain protein 2B-like"; transcript_biotype "mRNA"; exon_number "6";
CM025016.1	Genbank	exon	12226380	12226934	.	-	.	gene_id "G4P62_013772"; transcript_id "gnl|WGS:JAAVVJ|G4P62_T022855"; locus_tag "G4P62_013772"; note "transcript variant X2"; orig_protein_id "gnl|WGS:JAAVVJ|G4P62_P022855"; orig_transcript_id "gnl|WGS:JAAVVJ|G4P62_T022855"; product "bromodomain adjacent to zinc finger domain protein 2B-like"; transcript_biotype "mRNA"; exon_number "7";
CM025016.1	Genbank	exon	12225837	12225895	.	-	.	gene_id "G4P62_013772"; transcript_id "gnl|WGS:JAAVVJ|G4P62_T022855"; locus_tag "G4P62_013772"; note "transcript variant X2"; orig_protein_id "gnl|WGS:JAAVVJ|G4P62_P022855"; orig_transcript_id "gnl|WGS:JAAVVJ|G4P62_T022855"; product "bromodomain adjacent to zinc finger domain protein 2B-like"; transcript_biotype "mRNA"; exon_number "8";
CM025016.1	Genbank	exon	12225390	12225751	.	-	.	gene_id "G4P62_013772"; transcript_id "gnl|WGS:JAAVVJ|G4P62_T022855"; locus_tag "G4P62_013772"; note "transcript variant X2"; orig_protein_id "gnl|WGS:JAAVVJ|G4P62_P022855"; orig_transcript_id "gnl|WGS:JAAVVJ|G4P62_T022855"; product "bromodomain adjacent to zinc finger domain protein 2B-like"; transcript_biotype "mRNA"; exon_number "9";
CM025016.1	Genbank	exon	12225079	12225306	.	-	.	gene_id "G4P62_013772"; transcript_id "gnl|WGS:JAAVVJ|G4P62_T022855"; locus_tag "G4P62_013772"; note "transcript variant X2"; orig_protein_id "gnl|WGS:JAAVVJ|G4P62_P022855"; orig_transcript_id "gnl|WGS:JAAVVJ|G4P62_T022855"; product "bromodomain adjacent to zinc finger domain protein 2B-like"; transcript_biotype "mRNA"; exon_number "10";
CM025016.1	Genbank	exon	12224322	12224382	.	-	.	gene_id "G4P62_013772"; transcript_id "gnl|WGS:JAAVVJ|G4P62_T022855"; locus_tag "G4P62_013772"; note "transcript variant X2"; orig_protein_id "gnl|WGS:JAAVVJ|G4P62_P022855"; orig_transcript_id "gnl|WGS:JAAVVJ|G4P62_T022855"; product "bromodomain adjacent to zinc finger domain protein 2B-like"; transcript_biotype "mRNA"; exon_number "11";
CM025016.1	Genbank	exon	12223854	12223962	.	-	.	gene_id "G4P62_013772"; transcript_id "gnl|WGS:JAAVVJ|G4P62_T022855"; locus_tag "G4P62_013772"; note "transcript variant X2"; orig_protein_id "gnl|WGS:JAAVVJ|G4P62_P022855"; orig_transcript_id "gnl|WGS:JAAVVJ|G4P62_T022855"; product "bromodomain adjacent to zinc finger domain protein 2B-like"; transcript_biotype "mRNA"; exon_number "12";
CM025016.1	Genbank	exon	12223666	12223767	.	-	.	gene_id "G4P62_013772"; transcript_id "gnl|WGS:JAAVVJ|G4P62_T022855"; locus_tag "G4P62_013772"; note "transcript variant X2"; orig_protein_id "gnl|WGS:JAAVVJ|G4P62_P022855"; orig_transcript_id "gnl|WGS:JAAVVJ|G4P62_T022855"; product "bromodomain adjacent to zinc finger domain protein 2B-like"; transcript_biotype "mRNA"; exon_number "13";
CM025016.1	Genbank	exon	12223309	12223501	.	-	.	gene_id "G4P62_013772"; transcript_id "gnl|WGS:JAAVVJ|G4P62_T022855"; locus_tag "G4P62_013772"; note "transcript variant X2"; orig_protein_id "gnl|WGS:JAAVVJ|G4P62_P022855"; orig_transcript_id "gnl|WGS:JAAVVJ|G4P62_T022855"; product "bromodomain adjacent to zinc finger domain protein 2B-like"; transcript_biotype "mRNA"; exon_number "14";
CM025016.1	Genbank	exon	12222620	12222712	.	-	.	gene_id "G4P62_013772"; transcript_id "gnl|WGS:JAAVVJ|G4P62_T022855"; locus_tag "G4P62_013772"; note "transcript variant X2"; orig_protein_id "gnl|WGS:JAAVVJ|G4P62_P022855"; orig_transcript_id "gnl|WGS:JAAVVJ|G4P62_T022855"; product "bromodomain adjacent to zinc finger domain protein 2B-like"; transcript_biotype "mRNA"; exon_number "15";
CM025016.1	Genbank	exon	12222481	12222542	.	-	.	gene_id "G4P62_013772"; transcript_id "gnl|WGS:JAAVVJ|G4P62_T022855"; locus_tag "G4P62_013772"; note "transcript variant X2"; orig_protein_id "gnl|WGS:JAAVVJ|G4P62_P022855"; orig_transcript_id "gnl|WGS:JAAVVJ|G4P62_T022855"; product "bromodomain adjacent to zinc finger domain protein 2B-like"; transcript_biotype "mRNA"; exon_number "16";
CM025016.1	Genbank	exon	12222179	12222244	.	-	.	gene_id "G4P62_013772"; transcript_id "gnl|WGS:JAAVVJ|G4P62_T022855"; locus_tag "G4P62_013772"; note "transcript variant X2"; orig_protein_id "gnl|WGS:JAAVVJ|G4P62_P022855"; orig_transcript_id "gnl|WGS:JAAVVJ|G4P62_T022855"; product "bromodomain adjacent to zinc finger domain protein 2B-like"; transcript_biotype "mRNA"; exon_number "17";
CM025016.1	Genbank	exon	12219749	12219814	.	-	.	gene_id "G4P62_013772"; transcript_id "gnl|WGS:JAAVVJ|G4P62_T022855"; locus_tag "G4P62_013772"; note "transcript variant X2"; orig_protein_id "gnl|WGS:JAAVVJ|G4P62_P022855"; orig_transcript_id "gnl|WGS:JAAVVJ|G4P62_T022855"; product "bromodomain adjacent to zinc finger domain protein 2B-like"; transcript_biotype "mRNA"; exon_number "18";
CM025016.1	Genbank	exon	12219360	12219404	.	-	.	gene_id "G4P62_013772"; transcript_id "gnl|WGS:JAAVVJ|G4P62_T022855"; locus_tag "G4P62_013772"; note "transcript variant X2"; orig_protein_id "gnl|WGS:JAAVVJ|G4P62_P022855"; orig_transcript_id "gnl|WGS:JAAVVJ|G4P62_T022855"; product "bromodomain adjacent to zinc finger domain protein 2B-like"; transcript_biotype "mRNA"; exon_number "19";
CM025016.1	Genbank	exon	12219221	12219247	.	-	.	gene_id "G4P62_013772"; transcript_id "gnl|WGS:JAAVVJ|G4P62_T022855"; locus_tag "G4P62_013772"; note "transcript variant X2"; orig_protein_id "gnl|WGS:JAAVVJ|G4P62_P022855"; orig_transcript_id "gnl|WGS:JAAVVJ|G4P62_T022855"; product "bromodomain adjacent to zinc finger domain protein 2B-like"; transcript_biotype "mRNA"; exon_number "20";
CM025016.1	Genbank	exon	12218721	12218786	.	-	.	gene_id "G4P62_013772"; transcript_id "gnl|WGS:JAAVVJ|G4P62_T022855"; locus_tag "G4P62_013772"; note "transcript variant X2"; orig_protein_id "gnl|WGS:JAAVVJ|G4P62_P022855"; orig_transcript_id "gnl|WGS:JAAVVJ|G4P62_T022855"; product "bromodomain adjacent to zinc finger domain protein 2B-like"; transcript_biotype "mRNA"; exon_number "21";
CM025016.1	Genbank	exon	12218350	12218490	.	-	.	gene_id "G4P62_013772"; transcript_id "gnl|WGS:JAAVVJ|G4P62_T022855"; locus_tag "G4P62_013772"; note "transcript variant X2"; orig_protein_id "gnl|WGS:JAAVVJ|G4P62_P022855"; orig_transcript_id "gnl|WGS:JAAVVJ|G4P62_T022855"; product "bromodomain adjacent to zinc finger domain protein 2B-like"; transcript_biotype "mRNA"; exon_number "22";
CM025016.1	Genbank	exon	12217785	12218039	.	-	.	gene_id "G4P62_013772"; transcript_id "gnl|WGS:JAAVVJ|G4P62_T022855"; locus_tag "G4P62_013772"; note "transcript variant X2"; orig_protein_id "gnl|WGS:JAAVVJ|G4P62_P022855"; orig_transcript_id "gnl|WGS:JAAVVJ|G4P62_T022855"; product "bromodomain adjacent to zinc finger domain protein 2B-like"; transcript_biotype "mRNA"; exon_number "23";
CM025016.1	Genbank	exon	12217015	12217238	.	-	.	gene_id "G4P62_013772"; transcript_id "gnl|WGS:JAAVVJ|G4P62_T022855"; locus_tag "G4P62_013772"; note "transcript variant X2"; orig_protein_id "gnl|WGS:JAAVVJ|G4P62_P022855"; orig_transcript_id "gnl|WGS:JAAVVJ|G4P62_T022855"; product "bromodomain adjacent to zinc finger domain protein 2B-like"; transcript_biotype "mRNA"; exon_number "24";
CM025016.1	Genbank	exon	12215581	12215655	.	-	.	gene_id "G4P62_013772"; transcript_id "gnl|WGS:JAAVVJ|G4P62_T022855"; locus_tag "G4P62_013772"; note "transcript variant X2"; orig_protein_id "gnl|WGS:JAAVVJ|G4P62_P022855"; orig_transcript_id "gnl|WGS:JAAVVJ|G4P62_T022855"; product "bromodomain adjacent to zinc finger domain protein 2B-like"; transcript_biotype "mRNA"; exon_number "25";
CM025016.1	Genbank	exon	12215301	12215499	.	-	.	gene_id "G4P62_013772"; transcript_id "gnl|WGS:JAAVVJ|G4P62_T022855"; locus_tag "G4P62_013772"; note "transcript variant X2"; orig_protein_id "gnl|WGS:JAAVVJ|G4P62_P022855"; orig_transcript_id "gnl|WGS:JAAVVJ|G4P62_T022855"; product "bromodomain adjacent to zinc finger domain protein 2B-like"; transcript_biotype "mRNA"; exon_number "26";
CM025016.1	Genbank	exon	12215169	12215231	.	-	.	gene_id "G4P62_013772"; transcript_id "gnl|WGS:JAAVVJ|G4P62_T022855"; locus_tag "G4P62_013772"; note "transcript variant X2"; orig_protein_id "gnl|WGS:JAAVVJ|G4P62_P022855"; orig_transcript_id "gnl|WGS:JAAVVJ|G4P62_T022855"; product "bromodomain adjacent to zinc finger domain protein 2B-like"; transcript_biotype "mRNA"; exon_number "27";
CM025016.1	Genbank	exon	12214954	12215098	.	-	.	gene_id "G4P62_013772"; transcript_id "gnl|WGS:JAAVVJ|G4P62_T022855"; locus_tag "G4P62_013772"; note "transcript variant X2"; orig_protein_id "gnl|WGS:JAAVVJ|G4P62_P022855"; orig_transcript_id "gnl|WGS:JAAVVJ|G4P62_T022855"; product "bromodomain adjacent to zinc finger domain protein 2B-like"; transcript_biotype "mRNA"; exon_number "28";
CM025016.1	Genbank	exon	12214314	12214873	.	-	.	gene_id "G4P62_013772"; transcript_id "gnl|WGS:JAAVVJ|G4P62_T022855"; locus_tag "G4P62_013772"; note "transcript variant X2"; orig_protein_id "gnl|WGS:JAAVVJ|G4P62_P022855"; orig_transcript_id "gnl|WGS:JAAVVJ|G4P62_T022855"; product "bromodomain adjacent to zinc finger domain protein 2B-like"; transcript_biotype "mRNA"; exon_number "29";
CM025016.1	Genbank	exon	12213194	12213335	.	-	.	gene_id "G4P62_013772"; transcript_id "gnl|WGS:JAAVVJ|G4P62_T022855"; locus_tag "G4P62_013772"; note "transcript variant X2"; orig_protein_id "gnl|WGS:JAAVVJ|G4P62_P022855"; orig_transcript_id "gnl|WGS:JAAVVJ|G4P62_T022855"; product "bromodomain adjacent to zinc finger domain protein 2B-like"; transcript_biotype "mRNA"; exon_number "30";
CM025016.1	Genbank	exon	12212932	12213084	.	-	.	gene_id "G4P62_013772"; transcript_id "gnl|WGS:JAAVVJ|G4P62_T022855"; locus_tag "G4P62_013772"; note "transcript variant X2"; orig_protein_id "gnl|WGS:JAAVVJ|G4P62_P022855"; orig_transcript_id "gnl|WGS:JAAVVJ|G4P62_T022855"; product "bromodomain adjacent to zinc finger domain protein 2B-like"; transcript_biotype "mRNA"; exon_number "31";
CM025016.1	Genbank	exon	12212697	12212851	.	-	.	gene_id "G4P62_013772"; transcript_id "gnl|WGS:JAAVVJ|G4P62_T022855"; locus_tag "G4P62_013772"; note "transcript variant X2"; orig_protein_id "gnl|WGS:JAAVVJ|G4P62_P022855"; orig_transcript_id "gnl|WGS:JAAVVJ|G4P62_T022855"; product "bromodomain adjacent to zinc finger domain protein 2B-like"; transcript_biotype "mRNA"; exon_number "32";
CM025016.1	Genbank	exon	12212410	12212597	.	-	.	gene_id "G4P62_013772"; transcript_id "gnl|WGS:JAAVVJ|G4P62_T022855"; locus_tag "G4P62_013772"; note "transcript variant X2"; orig_protein_id "gnl|WGS:JAAVVJ|G4P62_P022855"; orig_transcript_id "gnl|WGS:JAAVVJ|G4P62_T022855"; product "bromodomain adjacent to zinc finger domain protein 2B-like"; transcript_biotype "mRNA"; exon_number "33";
CM025016.1	Genbank	exon	12212193	12212328	.	-	.	gene_id "G4P62_013772"; transcript_id "gnl|WGS:JAAVVJ|G4P62_T022855"; locus_tag "G4P62_013772"; note "transcript variant X2"; orig_protein_id "gnl|WGS:JAAVVJ|G4P62_P022855"; orig_transcript_id "gnl|WGS:JAAVVJ|G4P62_T022855"; product "bromodomain adjacent to zinc finger domain protein 2B-like"; transcript_biotype "mRNA"; exon_number "34";
CM025016.1	Genbank	exon	12211662	12211808	.	-	.	gene_id "G4P62_013772"; transcript_id "gnl|WGS:JAAVVJ|G4P62_T022855"; locus_tag "G4P62_013772"; note "transcript variant X2"; orig_protein_id "gnl|WGS:JAAVVJ|G4P62_P022855"; orig_transcript_id "gnl|WGS:JAAVVJ|G4P62_T022855"; product "bromodomain adjacent to zinc finger domain protein 2B-like"; transcript_biotype "mRNA"; exon_number "35";
CM025016.1	Genbank	exon	12210809	12211077	.	-	.	gene_id "G4P62_013772"; transcript_id "gnl|WGS:JAAVVJ|G4P62_T022855"; locus_tag "G4P62_013772"; note "transcript variant X2"; orig_protein_id "gnl|WGS:JAAVVJ|G4P62_P022855"; orig_transcript_id "gnl|WGS:JAAVVJ|G4P62_T022855"; product "bromodomain adjacent to zinc finger domain protein 2B-like"; transcript_biotype "mRNA"; exon_number "36";
CM025016.1	Genbank	exon	12210537	12210680	.	-	.	gene_id "G4P62_013772"; transcript_id "gnl|WGS:JAAVVJ|G4P62_T022855"; locus_tag "G4P62_013772"; note "transcript variant X2"; orig_protein_id "gnl|WGS:JAAVVJ|G4P62_P022855"; orig_transcript_id "gnl|WGS:JAAVVJ|G4P62_T022855"; product "bromodomain adjacent to zinc finger domain protein 2B-like"; transcript_biotype "mRNA"; exon_number "37";
CM025016.1	Genbank	exon	12210198	12210453	.	-	.	gene_id "G4P62_013772"; transcript_id "gnl|WGS:JAAVVJ|G4P62_T022855"; locus_tag "G4P62_013772"; note "transcript variant X2"; orig_protein_id "gnl|WGS:JAAVVJ|G4P62_P022855"; orig_transcript_id "gnl|WGS:JAAVVJ|G4P62_T022855"; product "bromodomain adjacent to zinc finger domain protein 2B-like"; transcript_biotype "mRNA"; exon_number "38";
CM025016.1	Genbank	CDS	12229494	12229617	.	-	0	gene_id "G4P62_013772"; transcript_id "gnl|WGS:JAAVVJ|G4P62_T022855"; gbkey "CDS"; locus_tag "G4P62_013772"; orig_transcript_id "gnl|WGS:JAAVVJ|G4P62_T022855"; product "transcript variant X2"; protein_id "KAF7215941.1"; exon_number "2";
CM025016.1	Genbank	CDS	12228021	12228176	.	-	2	gene_id "G4P62_013772"; transcript_id "gnl|WGS:JAAVVJ|G4P62_T022855"; gbkey "CDS"; locus_tag "G4P62_013772"; orig_transcript_id "gnl|WGS:JAAVVJ|G4P62_T022855"; product "transcript variant X2"; protein_id "KAF7215941.1"; exon_number "3";
CM025016.1	Genbank	CDS	12227745	12227876	.	-	2	gene_id "G4P62_013772"; transcript_id "gnl|WGS:JAAVVJ|G4P62_T022855"; gbkey "CDS"; locus_tag "G4P62_013772"; orig_transcript_id "gnl|WGS:JAAVVJ|G4P62_T022855"; product "transcript variant X2"; protein_id "KAF7215941.1"; exon_number "4";
CM025016.1	Genbank	CDS	12227391	12227572	.	-	2	gene_id "G4P62_013772"; transcript_id "gnl|WGS:JAAVVJ|G4P62_T022855"; gbkey "CDS"; locus_tag "G4P62_013772"; orig_transcript_id "gnl|WGS:JAAVVJ|G4P62_T022855"; product "transcript variant X2"; protein_id "KAF7215941.1"; exon_number "5";
CM025016.1	Genbank	CDS	12227142	12227306	.	-	0	gene_id "G4P62_013772"; transcript_id "gnl|WGS:JAAVVJ|G4P62_T022855"; gbkey "CDS"; locus_tag "G4P62_013772"; orig_transcript_id "gnl|WGS:JAAVVJ|G4P62_T022855"; product "transcript variant X2"; protein_id "KAF7215941.1"; exon_number "6";
CM025016.1	Genbank	CDS	12226380	12226934	.	-	0	gene_id "G4P62_013772"; transcript_id "gnl|WGS:JAAVVJ|G4P62_T022855"; gbkey "CDS"; locus_tag "G4P62_013772"; orig_transcript_id "gnl|WGS:JAAVVJ|G4P62_T022855"; product "transcript variant X2"; protein_id "KAF7215941.1"; exon_number "7";
CM025016.1	Genbank	CDS	12225837	12225895	.	-	0	gene_id "G4P62_013772"; transcript_id "gnl|WGS:JAAVVJ|G4P62_T022855"; gbkey "CDS"; locus_tag "G4P62_013772"; orig_transcript_id "gnl|WGS:JAAVVJ|G4P62_T022855"; product "transcript variant X2"; protein_id "KAF7215941.1"; exon_number "8";
CM025016.1	Genbank	CDS	12225390	12225751	.	-	1	gene_id "G4P62_013772"; transcript_id "gnl|WGS:JAAVVJ|G4P62_T022855"; gbkey "CDS"; locus_tag "G4P62_013772"; orig_transcript_id "gnl|WGS:JAAVVJ|G4P62_T022855"; product "transcript variant X2"; protein_id "KAF7215941.1"; exon_number "9";
CM025016.1	Genbank	CDS	12225079	12225306	.	-	2	gene_id "G4P62_013772"; transcript_id "gnl|WGS:JAAVVJ|G4P62_T022855"; gbkey "CDS"; locus_tag "G4P62_013772"; orig_transcript_id "gnl|WGS:JAAVVJ|G4P62_T022855"; product "transcript variant X2"; protein_id "KAF7215941.1"; exon_number "10";
CM025016.1	Genbank	CDS	12224322	12224382	.	-	2	gene_id "G4P62_013772"; transcript_id "gnl|WGS:JAAVVJ|G4P62_T022855"; gbkey "CDS"; locus_tag "G4P62_013772"; orig_transcript_id "gnl|WGS:JAAVVJ|G4P62_T022855"; product "transcript variant X2"; protein_id "KAF7215941.1"; exon_number "11";
CM025016.1	Genbank	CDS	12223854	12223962	.	-	1	gene_id "G4P62_013772"; transcript_id "gnl|WGS:JAAVVJ|G4P62_T022855"; gbkey "CDS"; locus_tag "G4P62_013772"; orig_transcript_id "gnl|WGS:JAAVVJ|G4P62_T022855"; product "transcript variant X2"; protein_id "KAF7215941.1"; exon_number "12";
CM025016.1	Genbank	CDS	12223666	12223767	.	-	0	gene_id "G4P62_013772"; transcript_id "gnl|WGS:JAAVVJ|G4P62_T022855"; gbkey "CDS"; locus_tag "G4P62_013772"; orig_transcript_id "gnl|WGS:JAAVVJ|G4P62_T022855"; product "transcript variant X2"; protein_id "KAF7215941.1"; exon_number "13";
CM025016.1	Genbank	CDS	12223309	12223501	.	-	0	gene_id "G4P62_013772"; transcript_id "gnl|WGS:JAAVVJ|G4P62_T022855"; gbkey "CDS"; locus_tag "G4P62_013772"; orig_transcript_id "gnl|WGS:JAAVVJ|G4P62_T022855"; product "transcript variant X2"; protein_id "KAF7215941.1"; exon_number "14";
CM025016.1	Genbank	CDS	12222620	12222712	.	-	2	gene_id "G4P62_013772"; transcript_id "gnl|WGS:JAAVVJ|G4P62_T022855"; gbkey "CDS"; locus_tag "G4P62_013772"; orig_transcript_id "gnl|WGS:JAAVVJ|G4P62_T022855"; product "transcript variant X2"; protein_id "KAF7215941.1"; exon_number "15";
CM025016.1	Genbank	CDS	12222481	12222542	.	-	2	gene_id "G4P62_013772"; transcript_id "gnl|WGS:JAAVVJ|G4P62_T022855"; gbkey "CDS"; locus_tag "G4P62_013772"; orig_transcript_id "gnl|WGS:JAAVVJ|G4P62_T022855"; product "transcript variant X2"; protein_id "KAF7215941.1"; exon_number "16";
CM025016.1	Genbank	CDS	12222179	12222244	.	-	0	gene_id "G4P62_013772"; transcript_id "gnl|WGS:JAAVVJ|G4P62_T022855"; gbkey "CDS"; locus_tag "G4P62_013772"; orig_transcript_id "gnl|WGS:JAAVVJ|G4P62_T022855"; product "transcript variant X2"; protein_id "KAF7215941.1"; exon_number "17";
CM025016.1	Genbank	CDS	12219749	12219814	.	-	0	gene_id "G4P62_013772"; transcript_id "gnl|WGS:JAAVVJ|G4P62_T022855"; gbkey "CDS"; locus_tag "G4P62_013772"; orig_transcript_id "gnl|WGS:JAAVVJ|G4P62_T022855"; product "transcript variant X2"; protein_id "KAF7215941.1"; exon_number "18";
CM025016.1	Genbank	CDS	12219360	12219404	.	-	0	gene_id "G4P62_013772"; transcript_id "gnl|WGS:JAAVVJ|G4P62_T022855"; gbkey "CDS"; locus_tag "G4P62_013772"; orig_transcript_id "gnl|WGS:JAAVVJ|G4P62_T022855"; product "transcript variant X2"; protein_id "KAF7215941.1"; exon_number "19";
CM025016.1	Genbank	CDS	12219221	12219247	.	-	0	gene_id "G4P62_013772"; transcript_id "gnl|WGS:JAAVVJ|G4P62_T022855"; gbkey "CDS"; locus_tag "G4P62_013772"; orig_transcript_id "gnl|WGS:JAAVVJ|G4P62_T022855"; product "transcript variant X2"; protein_id "KAF7215941.1"; exon_number "20";
CM025016.1	Genbank	CDS	12218721	12218786	.	-	0	gene_id "G4P62_013772"; transcript_id "gnl|WGS:JAAVVJ|G4P62_T022855"; gbkey "CDS"; locus_tag "G4P62_013772"; orig_transcript_id "gnl|WGS:JAAVVJ|G4P62_T022855"; product "transcript variant X2"; protein_id "KAF7215941.1"; exon_number "21";
CM025016.1	Genbank	CDS	12218350	12218490	.	-	0	gene_id "G4P62_013772"; transcript_id "gnl|WGS:JAAVVJ|G4P62_T022855"; gbkey "CDS"; locus_tag "G4P62_013772"; orig_transcript_id "gnl|WGS:JAAVVJ|G4P62_T022855"; product "transcript variant X2"; protein_id "KAF7215941.1"; exon_number "22";
CM025016.1	Genbank	CDS	12217785	12218039	.	-	0	gene_id "G4P62_013772"; transcript_id "gnl|WGS:JAAVVJ|G4P62_T022855"; gbkey "CDS"; locus_tag "G4P62_013772"; orig_transcript_id "gnl|WGS:JAAVVJ|G4P62_T022855"; product "transcript variant X2"; protein_id "KAF7215941.1"; exon_number "23";
CM025016.1	Genbank	CDS	12217015	12217238	.	-	0	gene_id "G4P62_013772"; transcript_id "gnl|WGS:JAAVVJ|G4P62_T022855"; gbkey "CDS"; locus_tag "G4P62_013772"; orig_transcript_id "gnl|WGS:JAAVVJ|G4P62_T022855"; product "transcript variant X2"; protein_id "KAF7215941.1"; exon_number "24";
CM025016.1	Genbank	CDS	12215581	12215655	.	-	1	gene_id "G4P62_013772"; transcript_id "gnl|WGS:JAAVVJ|G4P62_T022855"; gbkey "CDS"; locus_tag "G4P62_013772"; orig_transcript_id "gnl|WGS:JAAVVJ|G4P62_T022855"; product "transcript variant X2"; protein_id "KAF7215941.1"; exon_number "25";
CM025016.1	Genbank	CDS	12215301	12215499	.	-	1	gene_id "G4P62_013772"; transcript_id "gnl|WGS:JAAVVJ|G4P62_T022855"; gbkey "CDS"; locus_tag "G4P62_013772"; orig_transcript_id "gnl|WGS:JAAVVJ|G4P62_T022855"; product "transcript variant X2"; protein_id "KAF7215941.1"; exon_number "26";
CM025016.1	Genbank	CDS	12215169	12215231	.	-	0	gene_id "G4P62_013772"; transcript_id "gnl|WGS:JAAVVJ|G4P62_T022855"; gbkey "CDS"; locus_tag "G4P62_013772"; orig_transcript_id "gnl|WGS:JAAVVJ|G4P62_T022855"; product "transcript variant X2"; protein_id "KAF7215941.1"; exon_number "27";
CM025016.1	Genbank	CDS	12214954	12215098	.	-	0	gene_id "G4P62_013772"; transcript_id "gnl|WGS:JAAVVJ|G4P62_T022855"; gbkey "CDS"; locus_tag "G4P62_013772"; orig_transcript_id "gnl|WGS:JAAVVJ|G4P62_T022855"; product "transcript variant X2"; protein_id "KAF7215941.1"; exon_number "28";
CM025016.1	Genbank	CDS	12214314	12214873	.	-	2	gene_id "G4P62_013772"; transcript_id "gnl|WGS:JAAVVJ|G4P62_T022855"; gbkey "CDS"; locus_tag "G4P62_013772"; orig_transcript_id "gnl|WGS:JAAVVJ|G4P62_T022855"; product "transcript variant X2"; protein_id "KAF7215941.1"; exon_number "29";
CM025016.1	Genbank	CDS	12213194	12213335	.	-	0	gene_id "G4P62_013772"; transcript_id "gnl|WGS:JAAVVJ|G4P62_T022855"; gbkey "CDS"; locus_tag "G4P62_013772"; orig_transcript_id "gnl|WGS:JAAVVJ|G4P62_T022855"; product "transcript variant X2"; protein_id "KAF7215941.1"; exon_number "30";
CM025016.1	Genbank	CDS	12212932	12213084	.	-	2	gene_id "G4P62_013772"; transcript_id "gnl|WGS:JAAVVJ|G4P62_T022855"; gbkey "CDS"; locus_tag "G4P62_013772"; orig_transcript_id "gnl|WGS:JAAVVJ|G4P62_T022855"; product "transcript variant X2"; protein_id "KAF7215941.1"; exon_number "31";
CM025016.1	Genbank	CDS	12212697	12212851	.	-	2	gene_id "G4P62_013772"; transcript_id "gnl|WGS:JAAVVJ|G4P62_T022855"; gbkey "CDS"; locus_tag "G4P62_013772"; orig_transcript_id "gnl|WGS:JAAVVJ|G4P62_T022855"; product "transcript variant X2"; protein_id "KAF7215941.1"; exon_number "32";
CM025016.1	Genbank	CDS	12212410	12212597	.	-	0	gene_id "G4P62_013772"; transcript_id "gnl|WGS:JAAVVJ|G4P62_T022855"; gbkey "CDS"; locus_tag "G4P62_013772"; orig_transcript_id "gnl|WGS:JAAVVJ|G4P62_T022855"; product "transcript variant X2"; protein_id "KAF7215941.1"; exon_number "33";
CM025016.1	Genbank	CDS	12212193	12212328	.	-	1	gene_id "G4P62_013772"; transcript_id "gnl|WGS:JAAVVJ|G4P62_T022855"; gbkey "CDS"; locus_tag "G4P62_013772"; orig_transcript_id "gnl|WGS:JAAVVJ|G4P62_T022855"; product "transcript variant X2"; protein_id "KAF7215941.1"; exon_number "34";
CM025016.1	Genbank	CDS	12211662	12211808	.	-	0	gene_id "G4P62_013772"; transcript_id "gnl|WGS:JAAVVJ|G4P62_T022855"; gbkey "CDS"; locus_tag "G4P62_013772"; orig_transcript_id "gnl|WGS:JAAVVJ|G4P62_T022855"; product "transcript variant X2"; protein_id "KAF7215941.1"; exon_number "35";
CM025016.1	Genbank	CDS	12210809	12211077	.	-	0	gene_id "G4P62_013772"; transcript_id "gnl|WGS:JAAVVJ|G4P62_T022855"; gbkey "CDS"; locus_tag "G4P62_013772"; orig_transcript_id "gnl|WGS:JAAVVJ|G4P62_T022855"; product "transcript variant X2"; protein_id "KAF7215941.1"; exon_number "36";
CM025016.1	Genbank	CDS	12210537	12210680	.	-	1	gene_id "G4P62_013772"; transcript_id "gnl|WGS:JAAVVJ|G4P62_T022855"; gbkey "CDS"; locus_tag "G4P62_013772"; orig_transcript_id "gnl|WGS:JAAVVJ|G4P62_T022855"; product "transcript variant X2"; protein_id "KAF7215941.1"; exon_number "37";
CM025016.1	Genbank	CDS	12210309	12210453	.	-	1	gene_id "G4P62_013772"; transcript_id "gnl|WGS:JAAVVJ|G4P62_T022855"; gbkey "CDS"; locus_tag "G4P62_013772"; orig_transcript_id "gnl|WGS:JAAVVJ|G4P62_T022855"; product "transcript variant X2"; protein_id "KAF7215941.1"; exon_number "38";
CM025016.1	Genbank	start_codon	12229615	12229617	.	-	0	gene_id "G4P62_013772"; transcript_id "gnl|WGS:JAAVVJ|G4P62_T022855"; gbkey "CDS"; locus_tag "G4P62_013772"; orig_transcript_id "gnl|WGS:JAAVVJ|G4P62_T022855"; product "transcript variant X2"; protein_id "KAF7215941.1"; exon_number "2";
CM025016.1	Genbank	stop_codon	12210306	12210308	.	-	0	gene_id "G4P62_013772"; transcript_id "gnl|WGS:JAAVVJ|G4P62_T022855"; gbkey "CDS"; locus_tag "G4P62_013772"; orig_transcript_id "gnl|WGS:JAAVVJ|G4P62_T022855"; product "transcript variant X2"; protein_id "KAF7215941.1"; exon_number "38";
CM025016.1	Genbank	transcript	12210198	12251676	.	-	.	gene_id "G4P62_013772"; transcript_id "gnl|WGS:JAAVVJ|G4P62_T022854"; gbkey "mRNA"; locus_tag "G4P62_013772"; note "transcript variant X4"; orig_protein_id "gnl|WGS:JAAVVJ|G4P62_P022854"; orig_transcript_id "gnl|WGS:JAAVVJ|G4P62_T022854"; product "bromodomain adjacent to zinc finger domain protein 2B-like"; transcript_biotype "mRNA";
CM025016.1	Genbank	exon	12251516	12251676	.	-	.	gene_id "G4P62_013772"; transcript_id "gnl|WGS:JAAVVJ|G4P62_T022854"; locus_tag "G4P62_013772"; note "transcript variant X4"; orig_protein_id "gnl|WGS:JAAVVJ|G4P62_P022854"; orig_transcript_id "gnl|WGS:JAAVVJ|G4P62_T022854"; product "bromodomain adjacent to zinc finger domain protein 2B-like"; transcript_biotype "mRNA"; exon_number "1";
CM025016.1	Genbank	exon	12229494	12229619	.	-	.	gene_id "G4P62_013772"; transcript_id "gnl|WGS:JAAVVJ|G4P62_T022854"; locus_tag "G4P62_013772"; note "transcript variant X4"; orig_protein_id "gnl|WGS:JAAVVJ|G4P62_P022854"; orig_transcript_id "gnl|WGS:JAAVVJ|G4P62_T022854"; product "bromodomain adjacent to zinc finger domain protein 2B-like"; transcript_biotype "mRNA"; exon_number "2";
CM025016.1	Genbank	exon	12228021	12228176	.	-	.	gene_id "G4P62_013772"; transcript_id "gnl|WGS:JAAVVJ|G4P62_T022854"; locus_tag "G4P62_013772"; note "transcript variant X4"; orig_protein_id "gnl|WGS:JAAVVJ|G4P62_P022854"; orig_transcript_id "gnl|WGS:JAAVVJ|G4P62_T022854"; product "bromodomain adjacent to zinc finger domain protein 2B-like"; transcript_biotype "mRNA"; exon_number "3";
CM025016.1	Genbank	exon	12227745	12227876	.	-	.	gene_id "G4P62_013772"; transcript_id "gnl|WGS:JAAVVJ|G4P62_T022854"; locus_tag "G4P62_013772"; note "transcript variant X4"; orig_protein_id "gnl|WGS:JAAVVJ|G4P62_P022854"; orig_transcript_id "gnl|WGS:JAAVVJ|G4P62_T022854"; product "bromodomain adjacent to zinc finger domain protein 2B-like"; transcript_biotype "mRNA"; exon_number "4";
CM025016.1	Genbank	exon	12227391	12227572	.	-	.	gene_id "G4P62_013772"; transcript_id "gnl|WGS:JAAVVJ|G4P62_T022854"; locus_tag "G4P62_013772"; note "transcript variant X4"; orig_protein_id "gnl|WGS:JAAVVJ|G4P62_P022854"; orig_transcript_id "gnl|WGS:JAAVVJ|G4P62_T022854"; product "bromodomain adjacent to zinc finger domain protein 2B-like"; transcript_biotype "mRNA"; exon_number "5";
CM025016.1	Genbank	exon	12227148	12227309	.	-	.	gene_id "G4P62_013772"; transcript_id "gnl|WGS:JAAVVJ|G4P62_T022854"; locus_tag "G4P62_013772"; note "transcript variant X4"; orig_protein_id "gnl|WGS:JAAVVJ|G4P62_P022854"; orig_transcript_id "gnl|WGS:JAAVVJ|G4P62_T022854"; product "bromodomain adjacent to zinc finger domain protein 2B-like"; transcript_biotype "mRNA"; exon_number "6";
CM025016.1	Genbank	exon	12226380	12226934	.	-	.	gene_id "G4P62_013772"; transcript_id "gnl|WGS:JAAVVJ|G4P62_T022854"; locus_tag "G4P62_013772"; note "transcript variant X4"; orig_protein_id "gnl|WGS:JAAVVJ|G4P62_P022854"; orig_transcript_id "gnl|WGS:JAAVVJ|G4P62_T022854"; product "bromodomain adjacent to zinc finger domain protein 2B-like"; transcript_biotype "mRNA"; exon_number "7";
CM025016.1	Genbank	exon	12225837	12225895	.	-	.	gene_id "G4P62_013772"; transcript_id "gnl|WGS:JAAVVJ|G4P62_T022854"; locus_tag "G4P62_013772"; note "transcript variant X4"; orig_protein_id "gnl|WGS:JAAVVJ|G4P62_P022854"; orig_transcript_id "gnl|WGS:JAAVVJ|G4P62_T022854"; product "bromodomain adjacent to zinc finger domain protein 2B-like"; transcript_biotype "mRNA"; exon_number "8";
CM025016.1	Genbank	exon	12225390	12225751	.	-	.	gene_id "G4P62_013772"; transcript_id "gnl|WGS:JAAVVJ|G4P62_T022854"; locus_tag "G4P62_013772"; note "transcript variant X4"; orig_protein_id "gnl|WGS:JAAVVJ|G4P62_P022854"; orig_transcript_id "gnl|WGS:JAAVVJ|G4P62_T022854"; product "bromodomain adjacent to zinc finger domain protein 2B-like"; transcript_biotype "mRNA"; exon_number "9";
CM025016.1	Genbank	exon	12225079	12225306	.	-	.	gene_id "G4P62_013772"; transcript_id "gnl|WGS:JAAVVJ|G4P62_T022854"; locus_tag "G4P62_013772"; note "transcript variant X4"; orig_protein_id "gnl|WGS:JAAVVJ|G4P62_P022854"; orig_transcript_id "gnl|WGS:JAAVVJ|G4P62_T022854"; product "bromodomain adjacent to zinc finger domain protein 2B-like"; transcript_biotype "mRNA"; exon_number "10";
CM025016.1	Genbank	exon	12224322	12224382	.	-	.	gene_id "G4P62_013772"; transcript_id "gnl|WGS:JAAVVJ|G4P62_T022854"; locus_tag "G4P62_013772"; note "transcript variant X4"; orig_protein_id "gnl|WGS:JAAVVJ|G4P62_P022854"; orig_transcript_id "gnl|WGS:JAAVVJ|G4P62_T022854"; product "bromodomain adjacent to zinc finger domain protein 2B-like"; transcript_biotype "mRNA"; exon_number "11";
CM025016.1	Genbank	exon	12223854	12223962	.	-	.	gene_id "G4P62_013772"; transcript_id "gnl|WGS:JAAVVJ|G4P62_T022854"; locus_tag "G4P62_013772"; note "transcript variant X4"; orig_protein_id "gnl|WGS:JAAVVJ|G4P62_P022854"; orig_transcript_id "gnl|WGS:JAAVVJ|G4P62_T022854"; product "bromodomain adjacent to zinc finger domain protein 2B-like"; transcript_biotype "mRNA"; exon_number "12";
CM025016.1	Genbank	exon	12223666	12223767	.	-	.	gene_id "G4P62_013772"; transcript_id "gnl|WGS:JAAVVJ|G4P62_T022854"; locus_tag "G4P62_013772"; note "transcript variant X4"; orig_protein_id "gnl|WGS:JAAVVJ|G4P62_P022854"; orig_transcript_id "gnl|WGS:JAAVVJ|G4P62_T022854"; product "bromodomain adjacent to zinc finger domain protein 2B-like"; transcript_biotype "mRNA"; exon_number "13";
CM025016.1	Genbank	exon	12223309	12223501	.	-	.	gene_id "G4P62_013772"; transcript_id "gnl|WGS:JAAVVJ|G4P62_T022854"; locus_tag "G4P62_013772"; note "transcript variant X4"; orig_protein_id "gnl|WGS:JAAVVJ|G4P62_P022854"; orig_transcript_id "gnl|WGS:JAAVVJ|G4P62_T022854"; product "bromodomain adjacent to zinc finger domain protein 2B-like"; transcript_biotype "mRNA"; exon_number "14";
CM025016.1	Genbank	exon	12222620	12222712	.	-	.	gene_id "G4P62_013772"; transcript_id "gnl|WGS:JAAVVJ|G4P62_T022854"; locus_tag "G4P62_013772"; note "transcript variant X4"; orig_protein_id "gnl|WGS:JAAVVJ|G4P62_P022854"; orig_transcript_id "gnl|WGS:JAAVVJ|G4P62_T022854"; product "bromodomain adjacent to zinc finger domain protein 2B-like"; transcript_biotype "mRNA"; exon_number "15";
CM025016.1	Genbank	exon	12222481	12222542	.	-	.	gene_id "G4P62_013772"; transcript_id "gnl|WGS:JAAVVJ|G4P62_T022854"; locus_tag "G4P62_013772"; note "transcript variant X4"; orig_protein_id "gnl|WGS:JAAVVJ|G4P62_P022854"; orig_transcript_id "gnl|WGS:JAAVVJ|G4P62_T022854"; product "bromodomain adjacent to zinc finger domain protein 2B-like"; transcript_biotype "mRNA"; exon_number "16";
CM025016.1	Genbank	exon	12222179	12222244	.	-	.	gene_id "G4P62_013772"; transcript_id "gnl|WGS:JAAVVJ|G4P62_T022854"; locus_tag "G4P62_013772"; note "transcript variant X4"; orig_protein_id "gnl|WGS:JAAVVJ|G4P62_P022854"; orig_transcript_id "gnl|WGS:JAAVVJ|G4P62_T022854"; product "bromodomain adjacent to zinc finger domain protein 2B-like"; transcript_biotype "mRNA"; exon_number "17";
CM025016.1	Genbank	exon	12219749	12219814	.	-	.	gene_id "G4P62_013772"; transcript_id "gnl|WGS:JAAVVJ|G4P62_T022854"; locus_tag "G4P62_013772"; note "transcript variant X4"; orig_protein_id "gnl|WGS:JAAVVJ|G4P62_P022854"; orig_transcript_id "gnl|WGS:JAAVVJ|G4P62_T022854"; product "bromodomain adjacent to zinc finger domain protein 2B-like"; transcript_biotype "mRNA"; exon_number "18";
CM025016.1	Genbank	exon	12219360	12219404	.	-	.	gene_id "G4P62_013772"; transcript_id "gnl|WGS:JAAVVJ|G4P62_T022854"; locus_tag "G4P62_013772"; note "transcript variant X4"; orig_protein_id "gnl|WGS:JAAVVJ|G4P62_P022854"; orig_transcript_id "gnl|WGS:JAAVVJ|G4P62_T022854"; product "bromodomain adjacent to zinc finger domain protein 2B-like"; transcript_biotype "mRNA"; exon_number "19";
CM025016.1	Genbank	exon	12219221	12219247	.	-	.	gene_id "G4P62_013772"; transcript_id "gnl|WGS:JAAVVJ|G4P62_T022854"; locus_tag "G4P62_013772"; note "transcript variant X4"; orig_protein_id "gnl|WGS:JAAVVJ|G4P62_P022854"; orig_transcript_id "gnl|WGS:JAAVVJ|G4P62_T022854"; product "bromodomain adjacent to zinc finger domain protein 2B-like"; transcript_biotype "mRNA"; exon_number "20";
CM025016.1	Genbank	exon	12218721	12218786	.	-	.	gene_id "G4P62_013772"; transcript_id "gnl|WGS:JAAVVJ|G4P62_T022854"; locus_tag "G4P62_013772"; note "transcript variant X4"; orig_protein_id "gnl|WGS:JAAVVJ|G4P62_P022854"; orig_transcript_id "gnl|WGS:JAAVVJ|G4P62_T022854"; product "bromodomain adjacent to zinc finger domain protein 2B-like"; transcript_biotype "mRNA"; exon_number "21";
CM025016.1	Genbank	exon	12218350	12218490	.	-	.	gene_id "G4P62_013772"; transcript_id "gnl|WGS:JAAVVJ|G4P62_T022854"; locus_tag "G4P62_013772"; note "transcript variant X4"; orig_protein_id "gnl|WGS:JAAVVJ|G4P62_P022854"; orig_transcript_id "gnl|WGS:JAAVVJ|G4P62_T022854"; product "bromodomain adjacent to zinc finger domain protein 2B-like"; transcript_biotype "mRNA"; exon_number "22";
CM025016.1	Genbank	exon	12217785	12218039	.	-	.	gene_id "G4P62_013772"; transcript_id "gnl|WGS:JAAVVJ|G4P62_T022854"; locus_tag "G4P62_013772"; note "transcript variant X4"; orig_protein_id "gnl|WGS:JAAVVJ|G4P62_P022854"; orig_transcript_id "gnl|WGS:JAAVVJ|G4P62_T022854"; product "bromodomain adjacent to zinc finger domain protein 2B-like"; transcript_biotype "mRNA"; exon_number "23";
CM025016.1	Genbank	exon	12217015	12217238	.	-	.	gene_id "G4P62_013772"; transcript_id "gnl|WGS:JAAVVJ|G4P62_T022854"; locus_tag "G4P62_013772"; note "transcript variant X4"; orig_protein_id "gnl|WGS:JAAVVJ|G4P62_P022854"; orig_transcript_id "gnl|WGS:JAAVVJ|G4P62_T022854"; product "bromodomain adjacent to zinc finger domain protein 2B-like"; transcript_biotype "mRNA"; exon_number "24";
CM025016.1	Genbank	exon	12215581	12215655	.	-	.	gene_id "G4P62_013772"; transcript_id "gnl|WGS:JAAVVJ|G4P62_T022854"; locus_tag "G4P62_013772"; note "transcript variant X4"; orig_protein_id "gnl|WGS:JAAVVJ|G4P62_P022854"; orig_transcript_id "gnl|WGS:JAAVVJ|G4P62_T022854"; product "bromodomain adjacent to zinc finger domain protein 2B-like"; transcript_biotype "mRNA"; exon_number "25";
CM025016.1	Genbank	exon	12215301	12215499	.	-	.	gene_id "G4P62_013772"; transcript_id "gnl|WGS:JAAVVJ|G4P62_T022854"; locus_tag "G4P62_013772"; note "transcript variant X4"; orig_protein_id "gnl|WGS:JAAVVJ|G4P62_P022854"; orig_transcript_id "gnl|WGS:JAAVVJ|G4P62_T022854"; product "bromodomain adjacent to zinc finger domain protein 2B-like"; transcript_biotype "mRNA"; exon_number "26";
CM025016.1	Genbank	exon	12215169	12215231	.	-	.	gene_id "G4P62_013772"; transcript_id "gnl|WGS:JAAVVJ|G4P62_T022854"; locus_tag "G4P62_013772"; note "transcript variant X4"; orig_protein_id "gnl|WGS:JAAVVJ|G4P62_P022854"; orig_transcript_id "gnl|WGS:JAAVVJ|G4P62_T022854"; product "bromodomain adjacent to zinc finger domain protein 2B-like"; transcript_biotype "mRNA"; exon_number "27";
CM025016.1	Genbank	exon	12214954	12215098	.	-	.	gene_id "G4P62_013772"; transcript_id "gnl|WGS:JAAVVJ|G4P62_T022854"; locus_tag "G4P62_013772"; note "transcript variant X4"; orig_protein_id "gnl|WGS:JAAVVJ|G4P62_P022854"; orig_transcript_id "gnl|WGS:JAAVVJ|G4P62_T022854"; product "bromodomain adjacent to zinc finger domain protein 2B-like"; transcript_biotype "mRNA"; exon_number "28";
CM025016.1	Genbank	exon	12214314	12214873	.	-	.	gene_id "G4P62_013772"; transcript_id "gnl|WGS:JAAVVJ|G4P62_T022854"; locus_tag "G4P62_013772"; note "transcript variant X4"; orig_protein_id "gnl|WGS:JAAVVJ|G4P62_P022854"; orig_transcript_id "gnl|WGS:JAAVVJ|G4P62_T022854"; product "bromodomain adjacent to zinc finger domain protein 2B-like"; transcript_biotype "mRNA"; exon_number "29";
CM025016.1	Genbank	exon	12213194	12213335	.	-	.	gene_id "G4P62_013772"; transcript_id "gnl|WGS:JAAVVJ|G4P62_T022854"; locus_tag "G4P62_013772"; note "transcript variant X4"; orig_protein_id "gnl|WGS:JAAVVJ|G4P62_P022854"; orig_transcript_id "gnl|WGS:JAAVVJ|G4P62_T022854"; product "bromodomain adjacent to zinc finger domain protein 2B-like"; transcript_biotype "mRNA"; exon_number "30";
CM025016.1	Genbank	exon	12212932	12213084	.	-	.	gene_id "G4P62_013772"; transcript_id "gnl|WGS:JAAVVJ|G4P62_T022854"; locus_tag "G4P62_013772"; note "transcript variant X4"; orig_protein_id "gnl|WGS:JAAVVJ|G4P62_P022854"; orig_transcript_id "gnl|WGS:JAAVVJ|G4P62_T022854"; product "bromodomain adjacent to zinc finger domain protein 2B-like"; transcript_biotype "mRNA"; exon_number "31";
CM025016.1	Genbank	exon	12212697	12212851	.	-	.	gene_id "G4P62_013772"; transcript_id "gnl|WGS:JAAVVJ|G4P62_T022854"; locus_tag "G4P62_013772"; note "transcript variant X4"; orig_protein_id "gnl|WGS:JAAVVJ|G4P62_P022854"; orig_transcript_id "gnl|WGS:JAAVVJ|G4P62_T022854"; product "bromodomain adjacent to zinc finger domain protein 2B-like"; transcript_biotype "mRNA"; exon_number "32";
CM025016.1	Genbank	exon	12212410	12212597	.	-	.	gene_id "G4P62_013772"; transcript_id "gnl|WGS:JAAVVJ|G4P62_T022854"; locus_tag "G4P62_013772"; note "transcript variant X4"; orig_protein_id "gnl|WGS:JAAVVJ|G4P62_P022854"; orig_transcript_id "gnl|WGS:JAAVVJ|G4P62_T022854"; product "bromodomain adjacent to zinc finger domain protein 2B-like"; transcript_biotype "mRNA"; exon_number "33";
CM025016.1	Genbank	exon	12212193	12212328	.	-	.	gene_id "G4P62_013772"; transcript_id "gnl|WGS:JAAVVJ|G4P62_T022854"; locus_tag "G4P62_013772"; note "transcript variant X4"; orig_protein_id "gnl|WGS:JAAVVJ|G4P62_P022854"; orig_transcript_id "gnl|WGS:JAAVVJ|G4P62_T022854"; product "bromodomain adjacent to zinc finger domain protein 2B-like"; transcript_biotype "mRNA"; exon_number "34";
CM025016.1	Genbank	exon	12211662	12211808	.	-	.	gene_id "G4P62_013772"; transcript_id "gnl|WGS:JAAVVJ|G4P62_T022854"; locus_tag "G4P62_013772"; note "transcript variant X4"; orig_protein_id "gnl|WGS:JAAVVJ|G4P62_P022854"; orig_transcript_id "gnl|WGS:JAAVVJ|G4P62_T022854"; product "bromodomain adjacent to zinc finger domain protein 2B-like"; transcript_biotype "mRNA"; exon_number "35";
CM025016.1	Genbank	exon	12210809	12211077	.	-	.	gene_id "G4P62_013772"; transcript_id "gnl|WGS:JAAVVJ|G4P62_T022854"; locus_tag "G4P62_013772"; note "transcript variant X4"; orig_protein_id "gnl|WGS:JAAVVJ|G4P62_P022854"; orig_transcript_id "gnl|WGS:JAAVVJ|G4P62_T022854"; product "bromodomain adjacent to zinc finger domain protein 2B-like"; transcript_biotype "mRNA"; exon_number "36";
CM025016.1	Genbank	exon	12210537	12210680	.	-	.	gene_id "G4P62_013772"; transcript_id "gnl|WGS:JAAVVJ|G4P62_T022854"; locus_tag "G4P62_013772"; note "transcript variant X4"; orig_protein_id "gnl|WGS:JAAVVJ|G4P62_P022854"; orig_transcript_id "gnl|WGS:JAAVVJ|G4P62_T022854"; product "bromodomain adjacent to zinc finger domain protein 2B-like"; transcript_biotype "mRNA"; exon_number "37";
CM025016.1	Genbank	exon	12210198	12210453	.	-	.	gene_id "G4P62_013772"; transcript_id "gnl|WGS:JAAVVJ|G4P62_T022854"; locus_tag "G4P62_013772"; note "transcript variant X4"; orig_protein_id "gnl|WGS:JAAVVJ|G4P62_P022854"; orig_transcript_id "gnl|WGS:JAAVVJ|G4P62_T022854"; product "bromodomain adjacent to zinc finger domain protein 2B-like"; transcript_biotype "mRNA"; exon_number "38";
CM025016.1	Genbank	CDS	12229494	12229617	.	-	0	gene_id "G4P62_013772"; transcript_id "gnl|WGS:JAAVVJ|G4P62_T022854"; gbkey "CDS"; locus_tag "G4P62_013772"; orig_transcript_id "gnl|WGS:JAAVVJ|G4P62_T022854"; product "transcript variant X4"; protein_id "KAF7215940.1"; exon_number "2";
CM025016.1	Genbank	CDS	12228021	12228176	.	-	2	gene_id "G4P62_013772"; transcript_id "gnl|WGS:JAAVVJ|G4P62_T022854"; gbkey "CDS"; locus_tag "G4P62_013772"; orig_transcript_id "gnl|WGS:JAAVVJ|G4P62_T022854"; product "transcript variant X4"; protein_id "KAF7215940.1"; exon_number "3";
CM025016.1	Genbank	CDS	12227745	12227876	.	-	2	gene_id "G4P62_013772"; transcript_id "gnl|WGS:JAAVVJ|G4P62_T022854"; gbkey "CDS"; locus_tag "G4P62_013772"; orig_transcript_id "gnl|WGS:JAAVVJ|G4P62_T022854"; product "transcript variant X4"; protein_id "KAF7215940.1"; exon_number "4";
CM025016.1	Genbank	CDS	12227391	12227572	.	-	2	gene_id "G4P62_013772"; transcript_id "gnl|WGS:JAAVVJ|G4P62_T022854"; gbkey "CDS"; locus_tag "G4P62_013772"; orig_transcript_id "gnl|WGS:JAAVVJ|G4P62_T022854"; product "transcript variant X4"; protein_id "KAF7215940.1"; exon_number "5";
CM025016.1	Genbank	CDS	12227148	12227309	.	-	0	gene_id "G4P62_013772"; transcript_id "gnl|WGS:JAAVVJ|G4P62_T022854"; gbkey "CDS"; locus_tag "G4P62_013772"; orig_transcript_id "gnl|WGS:JAAVVJ|G4P62_T022854"; product "transcript variant X4"; protein_id "KAF7215940.1"; exon_number "6";
CM025016.1	Genbank	CDS	12226380	12226934	.	-	0	gene_id "G4P62_013772"; transcript_id "gnl|WGS:JAAVVJ|G4P62_T022854"; gbkey "CDS"; locus_tag "G4P62_013772"; orig_transcript_id "gnl|WGS:JAAVVJ|G4P62_T022854"; product "transcript variant X4"; protein_id "KAF7215940.1"; exon_number "7";
CM025016.1	Genbank	CDS	12225837	12225895	.	-	0	gene_id "G4P62_013772"; transcript_id "gnl|WGS:JAAVVJ|G4P62_T022854"; gbkey "CDS"; locus_tag "G4P62_013772"; orig_transcript_id "gnl|WGS:JAAVVJ|G4P62_T022854"; product "transcript variant X4"; protein_id "KAF7215940.1"; exon_number "8";
CM025016.1	Genbank	CDS	12225390	12225751	.	-	1	gene_id "G4P62_013772"; transcript_id "gnl|WGS:JAAVVJ|G4P62_T022854"; gbkey "CDS"; locus_tag "G4P62_013772"; orig_transcript_id "gnl|WGS:JAAVVJ|G4P62_T022854"; product "transcript variant X4"; protein_id "KAF7215940.1"; exon_number "9";
CM025016.1	Genbank	CDS	12225079	12225306	.	-	2	gene_id "G4P62_013772"; transcript_id "gnl|WGS:JAAVVJ|G4P62_T022854"; gbkey "CDS"; locus_tag "G4P62_013772"; orig_transcript_id "gnl|WGS:JAAVVJ|G4P62_T022854"; product "transcript variant X4"; protein_id "KAF7215940.1"; exon_number "10";
CM025016.1	Genbank	CDS	12224322	12224382	.	-	2	gene_id "G4P62_013772"; transcript_id "gnl|WGS:JAAVVJ|G4P62_T022854"; gbkey "CDS"; locus_tag "G4P62_013772"; orig_transcript_id "gnl|WGS:JAAVVJ|G4P62_T022854"; product "transcript variant X4"; protein_id "KAF7215940.1"; exon_number "11";
CM025016.1	Genbank	CDS	12223854	12223962	.	-	1	gene_id "G4P62_013772"; transcript_id "gnl|WGS:JAAVVJ|G4P62_T022854"; gbkey "CDS"; locus_tag "G4P62_013772"; orig_transcript_id "gnl|WGS:JAAVVJ|G4P62_T022854"; product "transcript variant X4"; protein_id "KAF7215940.1"; exon_number "12";
CM025016.1	Genbank	CDS	12223666	12223767	.	-	0	gene_id "G4P62_013772"; transcript_id "gnl|WGS:JAAVVJ|G4P62_T022854"; gbkey "CDS"; locus_tag "G4P62_013772"; orig_transcript_id "gnl|WGS:JAAVVJ|G4P62_T022854"; product "transcript variant X4"; protein_id "KAF7215940.1"; exon_number "13";
CM025016.1	Genbank	CDS	12223309	12223501	.	-	0	gene_id "G4P62_013772"; transcript_id "gnl|WGS:JAAVVJ|G4P62_T022854"; gbkey "CDS"; locus_tag "G4P62_013772"; orig_transcript_id "gnl|WGS:JAAVVJ|G4P62_T022854"; product "transcript variant X4"; protein_id "KAF7215940.1"; exon_number "14";
CM025016.1	Genbank	CDS	12222620	12222712	.	-	2	gene_id "G4P62_013772"; transcript_id "gnl|WGS:JAAVVJ|G4P62_T022854"; gbkey "CDS"; locus_tag "G4P62_013772"; orig_transcript_id "gnl|WGS:JAAVVJ|G4P62_T022854"; product "transcript variant X4"; protein_id "KAF7215940.1"; exon_number "15";
CM025016.1	Genbank	CDS	12222481	12222542	.	-	2	gene_id "G4P62_013772"; transcript_id "gnl|WGS:JAAVVJ|G4P62_T022854"; gbkey "CDS"; locus_tag "G4P62_013772"; orig_transcript_id "gnl|WGS:JAAVVJ|G4P62_T022854"; product "transcript variant X4"; protein_id "KAF7215940.1"; exon_number "16";
CM025016.1	Genbank	CDS	12222179	12222244	.	-	0	gene_id "G4P62_013772"; transcript_id "gnl|WGS:JAAVVJ|G4P62_T022854"; gbkey "CDS"; locus_tag "G4P62_013772"; orig_transcript_id "gnl|WGS:JAAVVJ|G4P62_T022854"; product "transcript variant X4"; protein_id "KAF7215940.1"; exon_number "17";
CM025016.1	Genbank	CDS	12219749	12219814	.	-	0	gene_id "G4P62_013772"; transcript_id "gnl|WGS:JAAVVJ|G4P62_T022854"; gbkey "CDS"; locus_tag "G4P62_013772"; orig_transcript_id "gnl|WGS:JAAVVJ|G4P62_T022854"; product "transcript variant X4"; protein_id "KAF7215940.1"; exon_number "18";
CM025016.1	Genbank	CDS	12219360	12219404	.	-	0	gene_id "G4P62_013772"; transcript_id "gnl|WGS:JAAVVJ|G4P62_T022854"; gbkey "CDS"; locus_tag "G4P62_013772"; orig_transcript_id "gnl|WGS:JAAVVJ|G4P62_T022854"; product "transcript variant X4"; protein_id "KAF7215940.1"; exon_number "19";
CM025016.1	Genbank	CDS	12219221	12219247	.	-	0	gene_id "G4P62_013772"; transcript_id "gnl|WGS:JAAVVJ|G4P62_T022854"; gbkey "CDS"; locus_tag "G4P62_013772"; orig_transcript_id "gnl|WGS:JAAVVJ|G4P62_T022854"; product "transcript variant X4"; protein_id "KAF7215940.1"; exon_number "20";
CM025016.1	Genbank	CDS	12218721	12218786	.	-	0	gene_id "G4P62_013772"; transcript_id "gnl|WGS:JAAVVJ|G4P62_T022854"; gbkey "CDS"; locus_tag "G4P62_013772"; orig_transcript_id "gnl|WGS:JAAVVJ|G4P62_T022854"; product "transcript variant X4"; protein_id "KAF7215940.1"; exon_number "21";
CM025016.1	Genbank	CDS	12218350	12218490	.	-	0	gene_id "G4P62_013772"; transcript_id "gnl|WGS:JAAVVJ|G4P62_T022854"; gbkey "CDS"; locus_tag "G4P62_013772"; orig_transcript_id "gnl|WGS:JAAVVJ|G4P62_T022854"; product "transcript variant X4"; protein_id "KAF7215940.1"; exon_number "22";
CM025016.1	Genbank	CDS	12217785	12218039	.	-	0	gene_id "G4P62_013772"; transcript_id "gnl|WGS:JAAVVJ|G4P62_T022854"; gbkey "CDS"; locus_tag "G4P62_013772"; orig_transcript_id "gnl|WGS:JAAVVJ|G4P62_T022854"; product "transcript variant X4"; protein_id "KAF7215940.1"; exon_number "23";
CM025016.1	Genbank	CDS	12217015	12217238	.	-	0	gene_id "G4P62_013772"; transcript_id "gnl|WGS:JAAVVJ|G4P62_T022854"; gbkey "CDS"; locus_tag "G4P62_013772"; orig_transcript_id "gnl|WGS:JAAVVJ|G4P62_T022854"; product "transcript variant X4"; protein_id "KAF7215940.1"; exon_number "24";
CM025016.1	Genbank	CDS	12215581	12215655	.	-	1	gene_id "G4P62_013772"; transcript_id "gnl|WGS:JAAVVJ|G4P62_T022854"; gbkey "CDS"; locus_tag "G4P62_013772"; orig_transcript_id "gnl|WGS:JAAVVJ|G4P62_T022854"; product "transcript variant X4"; protein_id "KAF7215940.1"; exon_number "25";
CM025016.1	Genbank	CDS	12215301	12215499	.	-	1	gene_id "G4P62_013772"; transcript_id "gnl|WGS:JAAVVJ|G4P62_T022854"; gbkey "CDS"; locus_tag "G4P62_013772"; orig_transcript_id "gnl|WGS:JAAVVJ|G4P62_T022854"; product "transcript variant X4"; protein_id "KAF7215940.1"; exon_number "26";
CM025016.1	Genbank	CDS	12215169	12215231	.	-	0	gene_id "G4P62_013772"; transcript_id "gnl|WGS:JAAVVJ|G4P62_T022854"; gbkey "CDS"; locus_tag "G4P62_013772"; orig_transcript_id "gnl|WGS:JAAVVJ|G4P62_T022854"; product "transcript variant X4"; protein_id "KAF7215940.1"; exon_number "27";
CM025016.1	Genbank	CDS	12214954	12215098	.	-	0	gene_id "G4P62_013772"; transcript_id "gnl|WGS:JAAVVJ|G4P62_T022854"; gbkey "CDS"; locus_tag "G4P62_013772"; orig_transcript_id "gnl|WGS:JAAVVJ|G4P62_T022854"; product "transcript variant X4"; protein_id "KAF7215940.1"; exon_number "28";
CM025016.1	Genbank	CDS	12214314	12214873	.	-	2	gene_id "G4P62_013772"; transcript_id "gnl|WGS:JAAVVJ|G4P62_T022854"; gbkey "CDS"; locus_tag "G4P62_013772"; orig_transcript_id "gnl|WGS:JAAVVJ|G4P62_T022854"; product "transcript variant X4"; protein_id "KAF7215940.1"; exon_number "29";
CM025016.1	Genbank	CDS	12213194	12213335	.	-	0	gene_id "G4P62_013772"; transcript_id "gnl|WGS:JAAVVJ|G4P62_T022854"; gbkey "CDS"; locus_tag "G4P62_013772"; orig_transcript_id "gnl|WGS:JAAVVJ|G4P62_T022854"; product "transcript variant X4"; protein_id "KAF7215940.1"; exon_number "30";
CM025016.1	Genbank	CDS	12212932	12213084	.	-	2	gene_id "G4P62_013772"; transcript_id "gnl|WGS:JAAVVJ|G4P62_T022854"; gbkey "CDS"; locus_tag "G4P62_013772"; orig_transcript_id "gnl|WGS:JAAVVJ|G4P62_T022854"; product "transcript variant X4"; protein_id "KAF7215940.1"; exon_number "31";
CM025016.1	Genbank	CDS	12212697	12212851	.	-	2	gene_id "G4P62_013772"; transcript_id "gnl|WGS:JAAVVJ|G4P62_T022854"; gbkey "CDS"; locus_tag "G4P62_013772"; orig_transcript_id "gnl|WGS:JAAVVJ|G4P62_T022854"; product "transcript variant X4"; protein_id "KAF7215940.1"; exon_number "32";
CM025016.1	Genbank	CDS	12212410	12212597	.	-	0	gene_id "G4P62_013772"; transcript_id "gnl|WGS:JAAVVJ|G4P62_T022854"; gbkey "CDS"; locus_tag "G4P62_013772"; orig_transcript_id "gnl|WGS:JAAVVJ|G4P62_T022854"; product "transcript variant X4"; protein_id "KAF7215940.1"; exon_number "33";
CM025016.1	Genbank	CDS	12212193	12212328	.	-	1	gene_id "G4P62_013772"; transcript_id "gnl|WGS:JAAVVJ|G4P62_T022854"; gbkey "CDS"; locus_tag "G4P62_013772"; orig_transcript_id "gnl|WGS:JAAVVJ|G4P62_T022854"; product "transcript variant X4"; protein_id "KAF7215940.1"; exon_number "34";
CM025016.1	Genbank	CDS	12211662	12211808	.	-	0	gene_id "G4P62_013772"; transcript_id "gnl|WGS:JAAVVJ|G4P62_T022854"; gbkey "CDS"; locus_tag "G4P62_013772"; orig_transcript_id "gnl|WGS:JAAVVJ|G4P62_T022854"; product "transcript variant X4"; protein_id "KAF7215940.1"; exon_number "35";
CM025016.1	Genbank	CDS	12210809	12211077	.	-	0	gene_id "G4P62_013772"; transcript_id "gnl|WGS:JAAVVJ|G4P62_T022854"; gbkey "CDS"; locus_tag "G4P62_013772"; orig_transcript_id "gnl|WGS:JAAVVJ|G4P62_T022854"; product "transcript variant X4"; protein_id "KAF7215940.1"; exon_number "36";
CM025016.1	Genbank	CDS	12210537	12210680	.	-	1	gene_id "G4P62_013772"; transcript_id "gnl|WGS:JAAVVJ|G4P62_T022854"; gbkey "CDS"; locus_tag "G4P62_013772"; orig_transcript_id "gnl|WGS:JAAVVJ|G4P62_T022854"; product "transcript variant X4"; protein_id "KAF7215940.1"; exon_number "37";
CM025016.1	Genbank	CDS	12210309	12210453	.	-	1	gene_id "G4P62_013772"; transcript_id "gnl|WGS:JAAVVJ|G4P62_T022854"; gbkey "CDS"; locus_tag "G4P62_013772"; orig_transcript_id "gnl|WGS:JAAVVJ|G4P62_T022854"; product "transcript variant X4"; protein_id "KAF7215940.1"; exon_number "38";
CM025016.1	Genbank	start_codon	12229615	12229617	.	-	0	gene_id "G4P62_013772"; transcript_id "gnl|WGS:JAAVVJ|G4P62_T022854"; gbkey "CDS"; locus_tag "G4P62_013772"; orig_transcript_id "gnl|WGS:JAAVVJ|G4P62_T022854"; product "transcript variant X4"; protein_id "KAF7215940.1"; exon_number "2";
CM025016.1	Genbank	stop_codon	12210306	12210308	.	-	0	gene_id "G4P62_013772"; transcript_id "gnl|WGS:JAAVVJ|G4P62_T022854"; gbkey "CDS"; locus_tag "G4P62_013772"; orig_transcript_id "gnl|WGS:JAAVVJ|G4P62_T022854"; product "transcript variant X4"; protein_id "KAF7215940.1"; exon_number "38";
CM025016.1	Genbank	transcript	12210198	12251676	.	-	.	gene_id "G4P62_013772"; transcript_id "gnl|WGS:JAAVVJ|G4P62_T022853"; gbkey "mRNA"; locus_tag "G4P62_013772"; note "transcript variant X8"; orig_protein_id "gnl|WGS:JAAVVJ|G4P62_P022853"; orig_transcript_id "gnl|WGS:JAAVVJ|G4P62_T022853"; product "bromodomain adjacent to zinc finger domain protein 2B-like"; transcript_biotype "mRNA";
CM025016.1	Genbank	exon	12251516	12251676	.	-	.	gene_id "G4P62_013772"; transcript_id "gnl|WGS:JAAVVJ|G4P62_T022853"; locus_tag "G4P62_013772"; note "transcript variant X8"; orig_protein_id "gnl|WGS:JAAVVJ|G4P62_P022853"; orig_transcript_id "gnl|WGS:JAAVVJ|G4P62_T022853"; product "bromodomain adjacent to zinc finger domain protein 2B-like"; transcript_biotype "mRNA"; exon_number "1";
CM025016.1	Genbank	exon	12229494	12229619	.	-	.	gene_id "G4P62_013772"; transcript_id "gnl|WGS:JAAVVJ|G4P62_T022853"; locus_tag "G4P62_013772"; note "transcript variant X8"; orig_protein_id "gnl|WGS:JAAVVJ|G4P62_P022853"; orig_transcript_id "gnl|WGS:JAAVVJ|G4P62_T022853"; product "bromodomain adjacent to zinc finger domain protein 2B-like"; transcript_biotype "mRNA"; exon_number "2";
CM025016.1	Genbank	exon	12228021	12228176	.	-	.	gene_id "G4P62_013772"; transcript_id "gnl|WGS:JAAVVJ|G4P62_T022853"; locus_tag "G4P62_013772"; note "transcript variant X8"; orig_protein_id "gnl|WGS:JAAVVJ|G4P62_P022853"; orig_transcript_id "gnl|WGS:JAAVVJ|G4P62_T022853"; product "bromodomain adjacent to zinc finger domain protein 2B-like"; transcript_biotype "mRNA"; exon_number "3";
CM025016.1	Genbank	exon	12227745	12227876	.	-	.	gene_id "G4P62_013772"; transcript_id "gnl|WGS:JAAVVJ|G4P62_T022853"; locus_tag "G4P62_013772"; note "transcript variant X8"; orig_protein_id "gnl|WGS:JAAVVJ|G4P62_P022853"; orig_transcript_id "gnl|WGS:JAAVVJ|G4P62_T022853"; product "bromodomain adjacent to zinc finger domain protein 2B-like"; transcript_biotype "mRNA"; exon_number "4";
CM025016.1	Genbank	exon	12227391	12227572	.	-	.	gene_id "G4P62_013772"; transcript_id "gnl|WGS:JAAVVJ|G4P62_T022853"; locus_tag "G4P62_013772"; note "transcript variant X8"; orig_protein_id "gnl|WGS:JAAVVJ|G4P62_P022853"; orig_transcript_id "gnl|WGS:JAAVVJ|G4P62_T022853"; product "bromodomain adjacent to zinc finger domain protein 2B-like"; transcript_biotype "mRNA"; exon_number "5";
CM025016.1	Genbank	exon	12227142	12227309	.	-	.	gene_id "G4P62_013772"; transcript_id "gnl|WGS:JAAVVJ|G4P62_T022853"; locus_tag "G4P62_013772"; note "transcript variant X8"; orig_protein_id "gnl|WGS:JAAVVJ|G4P62_P022853"; orig_transcript_id "gnl|WGS:JAAVVJ|G4P62_T022853"; product "bromodomain adjacent to zinc finger domain protein 2B-like"; transcript_biotype "mRNA"; exon_number "6";
CM025016.1	Genbank	exon	12226380	12226934	.	-	.	gene_id "G4P62_013772"; transcript_id "gnl|WGS:JAAVVJ|G4P62_T022853"; locus_tag "G4P62_013772"; note "transcript variant X8"; orig_protein_id "gnl|WGS:JAAVVJ|G4P62_P022853"; orig_transcript_id "gnl|WGS:JAAVVJ|G4P62_T022853"; product "bromodomain adjacent to zinc finger domain protein 2B-like"; transcript_biotype "mRNA"; exon_number "7";
CM025016.1	Genbank	exon	12225837	12225895	.	-	.	gene_id "G4P62_013772"; transcript_id "gnl|WGS:JAAVVJ|G4P62_T022853"; locus_tag "G4P62_013772"; note "transcript variant X8"; orig_protein_id "gnl|WGS:JAAVVJ|G4P62_P022853"; orig_transcript_id "gnl|WGS:JAAVVJ|G4P62_T022853"; product "bromodomain adjacent to zinc finger domain protein 2B-like"; transcript_biotype "mRNA"; exon_number "8";
CM025016.1	Genbank	exon	12225390	12225751	.	-	.	gene_id "G4P62_013772"; transcript_id "gnl|WGS:JAAVVJ|G4P62_T022853"; locus_tag "G4P62_013772"; note "transcript variant X8"; orig_protein_id "gnl|WGS:JAAVVJ|G4P62_P022853"; orig_transcript_id "gnl|WGS:JAAVVJ|G4P62_T022853"; product "bromodomain adjacent to zinc finger domain protein 2B-like"; transcript_biotype "mRNA"; exon_number "9";
CM025016.1	Genbank	exon	12225079	12225306	.	-	.	gene_id "G4P62_013772"; transcript_id "gnl|WGS:JAAVVJ|G4P62_T022853"; locus_tag "G4P62_013772"; note "transcript variant X8"; orig_protein_id "gnl|WGS:JAAVVJ|G4P62_P022853"; orig_transcript_id "gnl|WGS:JAAVVJ|G4P62_T022853"; product "bromodomain adjacent to zinc finger domain protein 2B-like"; transcript_biotype "mRNA"; exon_number "10";
CM025016.1	Genbank	exon	12224322	12224382	.	-	.	gene_id "G4P62_013772"; transcript_id "gnl|WGS:JAAVVJ|G4P62_T022853"; locus_tag "G4P62_013772"; note "transcript variant X8"; orig_protein_id "gnl|WGS:JAAVVJ|G4P62_P022853"; orig_transcript_id "gnl|WGS:JAAVVJ|G4P62_T022853"; product "bromodomain adjacent to zinc finger domain protein 2B-like"; transcript_biotype "mRNA"; exon_number "11";
CM025016.1	Genbank	exon	12223854	12223962	.	-	.	gene_id "G4P62_013772"; transcript_id "gnl|WGS:JAAVVJ|G4P62_T022853"; locus_tag "G4P62_013772"; note "transcript variant X8"; orig_protein_id "gnl|WGS:JAAVVJ|G4P62_P022853"; orig_transcript_id "gnl|WGS:JAAVVJ|G4P62_T022853"; product "bromodomain adjacent to zinc finger domain protein 2B-like"; transcript_biotype "mRNA"; exon_number "12";
CM025016.1	Genbank	exon	12223666	12223767	.	-	.	gene_id "G4P62_013772"; transcript_id "gnl|WGS:JAAVVJ|G4P62_T022853"; locus_tag "G4P62_013772"; note "transcript variant X8"; orig_protein_id "gnl|WGS:JAAVVJ|G4P62_P022853"; orig_transcript_id "gnl|WGS:JAAVVJ|G4P62_T022853"; product "bromodomain adjacent to zinc finger domain protein 2B-like"; transcript_biotype "mRNA"; exon_number "13";
CM025016.1	Genbank	exon	12223309	12223501	.	-	.	gene_id "G4P62_013772"; transcript_id "gnl|WGS:JAAVVJ|G4P62_T022853"; locus_tag "G4P62_013772"; note "transcript variant X8"; orig_protein_id "gnl|WGS:JAAVVJ|G4P62_P022853"; orig_transcript_id "gnl|WGS:JAAVVJ|G4P62_T022853"; product "bromodomain adjacent to zinc finger domain protein 2B-like"; transcript_biotype "mRNA"; exon_number "14";
CM025016.1	Genbank	exon	12222620	12222712	.	-	.	gene_id "G4P62_013772"; transcript_id "gnl|WGS:JAAVVJ|G4P62_T022853"; locus_tag "G4P62_013772"; note "transcript variant X8"; orig_protein_id "gnl|WGS:JAAVVJ|G4P62_P022853"; orig_transcript_id "gnl|WGS:JAAVVJ|G4P62_T022853"; product "bromodomain adjacent to zinc finger domain protein 2B-like"; transcript_biotype "mRNA"; exon_number "15";
CM025016.1	Genbank	exon	12222481	12222542	.	-	.	gene_id "G4P62_013772"; transcript_id "gnl|WGS:JAAVVJ|G4P62_T022853"; locus_tag "G4P62_013772"; note "transcript variant X8"; orig_protein_id "gnl|WGS:JAAVVJ|G4P62_P022853"; orig_transcript_id "gnl|WGS:JAAVVJ|G4P62_T022853"; product "bromodomain adjacent to zinc finger domain protein 2B-like"; transcript_biotype "mRNA"; exon_number "16";
CM025016.1	Genbank	exon	12222179	12222244	.	-	.	gene_id "G4P62_013772"; transcript_id "gnl|WGS:JAAVVJ|G4P62_T022853"; locus_tag "G4P62_013772"; note "transcript variant X8"; orig_protein_id "gnl|WGS:JAAVVJ|G4P62_P022853"; orig_transcript_id "gnl|WGS:JAAVVJ|G4P62_T022853"; product "bromodomain adjacent to zinc finger domain protein 2B-like"; transcript_biotype "mRNA"; exon_number "17";
CM025016.1	Genbank	exon	12219360	12219404	.	-	.	gene_id "G4P62_013772"; transcript_id "gnl|WGS:JAAVVJ|G4P62_T022853"; locus_tag "G4P62_013772"; note "transcript variant X8"; orig_protein_id "gnl|WGS:JAAVVJ|G4P62_P022853"; orig_transcript_id "gnl|WGS:JAAVVJ|G4P62_T022853"; product "bromodomain adjacent to zinc finger domain protein 2B-like"; transcript_biotype "mRNA"; exon_number "18";
CM025016.1	Genbank	exon	12218721	12218786	.	-	.	gene_id "G4P62_013772"; transcript_id "gnl|WGS:JAAVVJ|G4P62_T022853"; locus_tag "G4P62_013772"; note "transcript variant X8"; orig_protein_id "gnl|WGS:JAAVVJ|G4P62_P022853"; orig_transcript_id "gnl|WGS:JAAVVJ|G4P62_T022853"; product "bromodomain adjacent to zinc finger domain protein 2B-like"; transcript_biotype "mRNA"; exon_number "19";
CM025016.1	Genbank	exon	12218350	12218490	.	-	.	gene_id "G4P62_013772"; transcript_id "gnl|WGS:JAAVVJ|G4P62_T022853"; locus_tag "G4P62_013772"; note "transcript variant X8"; orig_protein_id "gnl|WGS:JAAVVJ|G4P62_P022853"; orig_transcript_id "gnl|WGS:JAAVVJ|G4P62_T022853"; product "bromodomain adjacent to zinc finger domain protein 2B-like"; transcript_biotype "mRNA"; exon_number "20";
CM025016.1	Genbank	exon	12217785	12218039	.	-	.	gene_id "G4P62_013772"; transcript_id "gnl|WGS:JAAVVJ|G4P62_T022853"; locus_tag "G4P62_013772"; note "transcript variant X8"; orig_protein_id "gnl|WGS:JAAVVJ|G4P62_P022853"; orig_transcript_id "gnl|WGS:JAAVVJ|G4P62_T022853"; product "bromodomain adjacent to zinc finger domain protein 2B-like"; transcript_biotype "mRNA"; exon_number "21";
CM025016.1	Genbank	exon	12217015	12217238	.	-	.	gene_id "G4P62_013772"; transcript_id "gnl|WGS:JAAVVJ|G4P62_T022853"; locus_tag "G4P62_013772"; note "transcript variant X8"; orig_protein_id "gnl|WGS:JAAVVJ|G4P62_P022853"; orig_transcript_id "gnl|WGS:JAAVVJ|G4P62_T022853"; product "bromodomain adjacent to zinc finger domain protein 2B-like"; transcript_biotype "mRNA"; exon_number "22";
CM025016.1	Genbank	exon	12215581	12215655	.	-	.	gene_id "G4P62_013772"; transcript_id "gnl|WGS:JAAVVJ|G4P62_T022853"; locus_tag "G4P62_013772"; note "transcript variant X8"; orig_protein_id "gnl|WGS:JAAVVJ|G4P62_P022853"; orig_transcript_id "gnl|WGS:JAAVVJ|G4P62_T022853"; product "bromodomain adjacent to zinc finger domain protein 2B-like"; transcript_biotype "mRNA"; exon_number "23";
CM025016.1	Genbank	exon	12215301	12215499	.	-	.	gene_id "G4P62_013772"; transcript_id "gnl|WGS:JAAVVJ|G4P62_T022853"; locus_tag "G4P62_013772"; note "transcript variant X8"; orig_protein_id "gnl|WGS:JAAVVJ|G4P62_P022853"; orig_transcript_id "gnl|WGS:JAAVVJ|G4P62_T022853"; product "bromodomain adjacent to zinc finger domain protein 2B-like"; transcript_biotype "mRNA"; exon_number "24";
CM025016.1	Genbank	exon	12215169	12215231	.	-	.	gene_id "G4P62_013772"; transcript_id "gnl|WGS:JAAVVJ|G4P62_T022853"; locus_tag "G4P62_013772"; note "transcript variant X8"; orig_protein_id "gnl|WGS:JAAVVJ|G4P62_P022853"; orig_transcript_id "gnl|WGS:JAAVVJ|G4P62_T022853"; product "bromodomain adjacent to zinc finger domain protein 2B-like"; transcript_biotype "mRNA"; exon_number "25";
CM025016.1	Genbank	exon	12214954	12215098	.	-	.	gene_id "G4P62_013772"; transcript_id "gnl|WGS:JAAVVJ|G4P62_T022853"; locus_tag "G4P62_013772"; note "transcript variant X8"; orig_protein_id "gnl|WGS:JAAVVJ|G4P62_P022853"; orig_transcript_id "gnl|WGS:JAAVVJ|G4P62_T022853"; product "bromodomain adjacent to zinc finger domain protein 2B-like"; transcript_biotype "mRNA"; exon_number "26";
CM025016.1	Genbank	exon	12214314	12214873	.	-	.	gene_id "G4P62_013772"; transcript_id "gnl|WGS:JAAVVJ|G4P62_T022853"; locus_tag "G4P62_013772"; note "transcript variant X8"; orig_protein_id "gnl|WGS:JAAVVJ|G4P62_P022853"; orig_transcript_id "gnl|WGS:JAAVVJ|G4P62_T022853"; product "bromodomain adjacent to zinc finger domain protein 2B-like"; transcript_biotype "mRNA"; exon_number "27";
CM025016.1	Genbank	exon	12213194	12213335	.	-	.	gene_id "G4P62_013772"; transcript_id "gnl|WGS:JAAVVJ|G4P62_T022853"; locus_tag "G4P62_013772"; note "transcript variant X8"; orig_protein_id "gnl|WGS:JAAVVJ|G4P62_P022853"; orig_transcript_id "gnl|WGS:JAAVVJ|G4P62_T022853"; product "bromodomain adjacent to zinc finger domain protein 2B-like"; transcript_biotype "mRNA"; exon_number "28";
CM025016.1	Genbank	exon	12212932	12213084	.	-	.	gene_id "G4P62_013772"; transcript_id "gnl|WGS:JAAVVJ|G4P62_T022853"; locus_tag "G4P62_013772"; note "transcript variant X8"; orig_protein_id "gnl|WGS:JAAVVJ|G4P62_P022853"; orig_transcript_id "gnl|WGS:JAAVVJ|G4P62_T022853"; product "bromodomain adjacent to zinc finger domain protein 2B-like"; transcript_biotype "mRNA"; exon_number "29";
CM025016.1	Genbank	exon	12212697	12212851	.	-	.	gene_id "G4P62_013772"; transcript_id "gnl|WGS:JAAVVJ|G4P62_T022853"; locus_tag "G4P62_013772"; note "transcript variant X8"; orig_protein_id "gnl|WGS:JAAVVJ|G4P62_P022853"; orig_transcript_id "gnl|WGS:JAAVVJ|G4P62_T022853"; product "bromodomain adjacent to zinc finger domain protein 2B-like"; transcript_biotype "mRNA"; exon_number "30";
CM025016.1	Genbank	exon	12212410	12212597	.	-	.	gene_id "G4P62_013772"; transcript_id "gnl|WGS:JAAVVJ|G4P62_T022853"; locus_tag "G4P62_013772"; note "transcript variant X8"; orig_protein_id "gnl|WGS:JAAVVJ|G4P62_P022853"; orig_transcript_id "gnl|WGS:JAAVVJ|G4P62_T022853"; product "bromodomain adjacent to zinc finger domain protein 2B-like"; transcript_biotype "mRNA"; exon_number "31";
CM025016.1	Genbank	exon	12212193	12212328	.	-	.	gene_id "G4P62_013772"; transcript_id "gnl|WGS:JAAVVJ|G4P62_T022853"; locus_tag "G4P62_013772"; note "transcript variant X8"; orig_protein_id "gnl|WGS:JAAVVJ|G4P62_P022853"; orig_transcript_id "gnl|WGS:JAAVVJ|G4P62_T022853"; product "bromodomain adjacent to zinc finger domain protein 2B-like"; transcript_biotype "mRNA"; exon_number "32";
CM025016.1	Genbank	exon	12211662	12211808	.	-	.	gene_id "G4P62_013772"; transcript_id "gnl|WGS:JAAVVJ|G4P62_T022853"; locus_tag "G4P62_013772"; note "transcript variant X8"; orig_protein_id "gnl|WGS:JAAVVJ|G4P62_P022853"; orig_transcript_id "gnl|WGS:JAAVVJ|G4P62_T022853"; product "bromodomain adjacent to zinc finger domain protein 2B-like"; transcript_biotype "mRNA"; exon_number "33";
CM025016.1	Genbank	exon	12210809	12211077	.	-	.	gene_id "G4P62_013772"; transcript_id "gnl|WGS:JAAVVJ|G4P62_T022853"; locus_tag "G4P62_013772"; note "transcript variant X8"; orig_protein_id "gnl|WGS:JAAVVJ|G4P62_P022853"; orig_transcript_id "gnl|WGS:JAAVVJ|G4P62_T022853"; product "bromodomain adjacent to zinc finger domain protein 2B-like"; transcript_biotype "mRNA"; exon_number "34";
CM025016.1	Genbank	exon	12210537	12210680	.	-	.	gene_id "G4P62_013772"; transcript_id "gnl|WGS:JAAVVJ|G4P62_T022853"; locus_tag "G4P62_013772"; note "transcript variant X8"; orig_protein_id "gnl|WGS:JAAVVJ|G4P62_P022853"; orig_transcript_id "gnl|WGS:JAAVVJ|G4P62_T022853"; product "bromodomain adjacent to zinc finger domain protein 2B-like"; transcript_biotype "mRNA"; exon_number "35";
CM025016.1	Genbank	exon	12210198	12210453	.	-	.	gene_id "G4P62_013772"; transcript_id "gnl|WGS:JAAVVJ|G4P62_T022853"; locus_tag "G4P62_013772"; note "transcript variant X8"; orig_protein_id "gnl|WGS:JAAVVJ|G4P62_P022853"; orig_transcript_id "gnl|WGS:JAAVVJ|G4P62_T022853"; product "bromodomain adjacent to zinc finger domain protein 2B-like"; transcript_biotype "mRNA"; exon_number "36";
CM025016.1	Genbank	CDS	12229494	12229617	.	-	0	gene_id "G4P62_013772"; transcript_id "gnl|WGS:JAAVVJ|G4P62_T022853"; gbkey "CDS"; locus_tag "G4P62_013772"; orig_transcript_id "gnl|WGS:JAAVVJ|G4P62_T022853"; product "transcript variant X8"; protein_id "KAF7215939.1"; exon_number "2";
CM025016.1	Genbank	CDS	12228021	12228176	.	-	2	gene_id "G4P62_013772"; transcript_id "gnl|WGS:JAAVVJ|G4P62_T022853"; gbkey "CDS"; locus_tag "G4P62_013772"; orig_transcript_id "gnl|WGS:JAAVVJ|G4P62_T022853"; product "transcript variant X8"; protein_id "KAF7215939.1"; exon_number "3";
CM025016.1	Genbank	CDS	12227745	12227876	.	-	2	gene_id "G4P62_013772"; transcript_id "gnl|WGS:JAAVVJ|G4P62_T022853"; gbkey "CDS"; locus_tag "G4P62_013772"; orig_transcript_id "gnl|WGS:JAAVVJ|G4P62_T022853"; product "transcript variant X8"; protein_id "KAF7215939.1"; exon_number "4";
CM025016.1	Genbank	CDS	12227391	12227572	.	-	2	gene_id "G4P62_013772"; transcript_id "gnl|WGS:JAAVVJ|G4P62_T022853"; gbkey "CDS"; locus_tag "G4P62_013772"; orig_transcript_id "gnl|WGS:JAAVVJ|G4P62_T022853"; product "transcript variant X8"; protein_id "KAF7215939.1"; exon_number "5";
CM025016.1	Genbank	CDS	12227142	12227309	.	-	0	gene_id "G4P62_013772"; transcript_id "gnl|WGS:JAAVVJ|G4P62_T022853"; gbkey "CDS"; locus_tag "G4P62_013772"; orig_transcript_id "gnl|WGS:JAAVVJ|G4P62_T022853"; product "transcript variant X8"; protein_id "KAF7215939.1"; exon_number "6";
CM025016.1	Genbank	CDS	12226380	12226934	.	-	0	gene_id "G4P62_013772"; transcript_id "gnl|WGS:JAAVVJ|G4P62_T022853"; gbkey "CDS"; locus_tag "G4P62_013772"; orig_transcript_id "gnl|WGS:JAAVVJ|G4P62_T022853"; product "transcript variant X8"; protein_id "KAF7215939.1"; exon_number "7";
CM025016.1	Genbank	CDS	12225837	12225895	.	-	0	gene_id "G4P62_013772"; transcript_id "gnl|WGS:JAAVVJ|G4P62_T022853"; gbkey "CDS"; locus_tag "G4P62_013772"; orig_transcript_id "gnl|WGS:JAAVVJ|G4P62_T022853"; product "transcript variant X8"; protein_id "KAF7215939.1"; exon_number "8";
CM025016.1	Genbank	CDS	12225390	12225751	.	-	1	gene_id "G4P62_013772"; transcript_id "gnl|WGS:JAAVVJ|G4P62_T022853"; gbkey "CDS"; locus_tag "G4P62_013772"; orig_transcript_id "gnl|WGS:JAAVVJ|G4P62_T022853"; product "transcript variant X8"; protein_id "KAF7215939.1"; exon_number "9";
CM025016.1	Genbank	CDS	12225079	12225306	.	-	2	gene_id "G4P62_013772"; transcript_id "gnl|WGS:JAAVVJ|G4P62_T022853"; gbkey "CDS"; locus_tag "G4P62_013772"; orig_transcript_id "gnl|WGS:JAAVVJ|G4P62_T022853"; product "transcript variant X8"; protein_id "KAF7215939.1"; exon_number "10";
CM025016.1	Genbank	CDS	12224322	12224382	.	-	2	gene_id "G4P62_013772"; transcript_id "gnl|WGS:JAAVVJ|G4P62_T022853"; gbkey "CDS"; locus_tag "G4P62_013772"; orig_transcript_id "gnl|WGS:JAAVVJ|G4P62_T022853"; product "transcript variant X8"; protein_id "KAF7215939.1"; exon_number "11";
CM025016.1	Genbank	CDS	12223854	12223962	.	-	1	gene_id "G4P62_013772"; transcript_id "gnl|WGS:JAAVVJ|G4P62_T022853"; gbkey "CDS"; locus_tag "G4P62_013772"; orig_transcript_id "gnl|WGS:JAAVVJ|G4P62_T022853"; product "transcript variant X8"; protein_id "KAF7215939.1"; exon_number "12";
CM025016.1	Genbank	CDS	12223666	12223767	.	-	0	gene_id "G4P62_013772"; transcript_id "gnl|WGS:JAAVVJ|G4P62_T022853"; gbkey "CDS"; locus_tag "G4P62_013772"; orig_transcript_id "gnl|WGS:JAAVVJ|G4P62_T022853"; product "transcript variant X8"; protein_id "KAF7215939.1"; exon_number "13";
CM025016.1	Genbank	CDS	12223309	12223501	.	-	0	gene_id "G4P62_013772"; transcript_id "gnl|WGS:JAAVVJ|G4P62_T022853"; gbkey "CDS"; locus_tag "G4P62_013772"; orig_transcript_id "gnl|WGS:JAAVVJ|G4P62_T022853"; product "transcript variant X8"; protein_id "KAF7215939.1"; exon_number "14";
CM025016.1	Genbank	CDS	12222620	12222712	.	-	2	gene_id "G4P62_013772"; transcript_id "gnl|WGS:JAAVVJ|G4P62_T022853"; gbkey "CDS"; locus_tag "G4P62_013772"; orig_transcript_id "gnl|WGS:JAAVVJ|G4P62_T022853"; product "transcript variant X8"; protein_id "KAF7215939.1"; exon_number "15";
CM025016.1	Genbank	CDS	12222481	12222542	.	-	2	gene_id "G4P62_013772"; transcript_id "gnl|WGS:JAAVVJ|G4P62_T022853"; gbkey "CDS"; locus_tag "G4P62_013772"; orig_transcript_id "gnl|WGS:JAAVVJ|G4P62_T022853"; product "transcript variant X8"; protein_id "KAF7215939.1"; exon_number "16";
CM025016.1	Genbank	CDS	12222179	12222244	.	-	0	gene_id "G4P62_013772"; transcript_id "gnl|WGS:JAAVVJ|G4P62_T022853"; gbkey "CDS"; locus_tag "G4P62_013772"; orig_transcript_id "gnl|WGS:JAAVVJ|G4P62_T022853"; product "transcript variant X8"; protein_id "KAF7215939.1"; exon_number "17";
CM025016.1	Genbank	CDS	12219360	12219404	.	-	0	gene_id "G4P62_013772"; transcript_id "gnl|WGS:JAAVVJ|G4P62_T022853"; gbkey "CDS"; locus_tag "G4P62_013772"; orig_transcript_id "gnl|WGS:JAAVVJ|G4P62_T022853"; product "transcript variant X8"; protein_id "KAF7215939.1"; exon_number "18";
CM025016.1	Genbank	CDS	12218721	12218786	.	-	0	gene_id "G4P62_013772"; transcript_id "gnl|WGS:JAAVVJ|G4P62_T022853"; gbkey "CDS"; locus_tag "G4P62_013772"; orig_transcript_id "gnl|WGS:JAAVVJ|G4P62_T022853"; product "transcript variant X8"; protein_id "KAF7215939.1"; exon_number "19";
CM025016.1	Genbank	CDS	12218350	12218490	.	-	0	gene_id "G4P62_013772"; transcript_id "gnl|WGS:JAAVVJ|G4P62_T022853"; gbkey "CDS"; locus_tag "G4P62_013772"; orig_transcript_id "gnl|WGS:JAAVVJ|G4P62_T022853"; product "transcript variant X8"; protein_id "KAF7215939.1"; exon_number "20";
CM025016.1	Genbank	CDS	12217785	12218039	.	-	0	gene_id "G4P62_013772"; transcript_id "gnl|WGS:JAAVVJ|G4P62_T022853"; gbkey "CDS"; locus_tag "G4P62_013772"; orig_transcript_id "gnl|WGS:JAAVVJ|G4P62_T022853"; product "transcript variant X8"; protein_id "KAF7215939.1"; exon_number "21";
CM025016.1	Genbank	CDS	12217015	12217238	.	-	0	gene_id "G4P62_013772"; transcript_id "gnl|WGS:JAAVVJ|G4P62_T022853"; gbkey "CDS"; locus_tag "G4P62_013772"; orig_transcript_id "gnl|WGS:JAAVVJ|G4P62_T022853"; product "transcript variant X8"; protein_id "KAF7215939.1"; exon_number "22";
CM025016.1	Genbank	CDS	12215581	12215655	.	-	1	gene_id "G4P62_013772"; transcript_id "gnl|WGS:JAAVVJ|G4P62_T022853"; gbkey "CDS"; locus_tag "G4P62_013772"; orig_transcript_id "gnl|WGS:JAAVVJ|G4P62_T022853"; product "transcript variant X8"; protein_id "KAF7215939.1"; exon_number "23";
CM025016.1	Genbank	CDS	12215301	12215499	.	-	1	gene_id "G4P62_013772"; transcript_id "gnl|WGS:JAAVVJ|G4P62_T022853"; gbkey "CDS"; locus_tag "G4P62_013772"; orig_transcript_id "gnl|WGS:JAAVVJ|G4P62_T022853"; product "transcript variant X8"; protein_id "KAF7215939.1"; exon_number "24";
CM025016.1	Genbank	CDS	12215169	12215231	.	-	0	gene_id "G4P62_013772"; transcript_id "gnl|WGS:JAAVVJ|G4P62_T022853"; gbkey "CDS"; locus_tag "G4P62_013772"; orig_transcript_id "gnl|WGS:JAAVVJ|G4P62_T022853"; product "transcript variant X8"; protein_id "KAF7215939.1"; exon_number "25";
CM025016.1	Genbank	CDS	12214954	12215098	.	-	0	gene_id "G4P62_013772"; transcript_id "gnl|WGS:JAAVVJ|G4P62_T022853"; gbkey "CDS"; locus_tag "G4P62_013772"; orig_transcript_id "gnl|WGS:JAAVVJ|G4P62_T022853"; product "transcript variant X8"; protein_id "KAF7215939.1"; exon_number "26";
CM025016.1	Genbank	CDS	12214314	12214873	.	-	2	gene_id "G4P62_013772"; transcript_id "gnl|WGS:JAAVVJ|G4P62_T022853"; gbkey "CDS"; locus_tag "G4P62_013772"; orig_transcript_id "gnl|WGS:JAAVVJ|G4P62_T022853"; product "transcript variant X8"; protein_id "KAF7215939.1"; exon_number "27";
CM025016.1	Genbank	CDS	12213194	12213335	.	-	0	gene_id "G4P62_013772"; transcript_id "gnl|WGS:JAAVVJ|G4P62_T022853"; gbkey "CDS"; locus_tag "G4P62_013772"; orig_transcript_id "gnl|WGS:JAAVVJ|G4P62_T022853"; product "transcript variant X8"; protein_id "KAF7215939.1"; exon_number "28";
CM025016.1	Genbank	CDS	12212932	12213084	.	-	2	gene_id "G4P62_013772"; transcript_id "gnl|WGS:JAAVVJ|G4P62_T022853"; gbkey "CDS"; locus_tag "G4P62_013772"; orig_transcript_id "gnl|WGS:JAAVVJ|G4P62_T022853"; product "transcript variant X8"; protein_id "KAF7215939.1"; exon_number "29";
CM025016.1	Genbank	CDS	12212697	12212851	.	-	2	gene_id "G4P62_013772"; transcript_id "gnl|WGS:JAAVVJ|G4P62_T022853"; gbkey "CDS"; locus_tag "G4P62_013772"; orig_transcript_id "gnl|WGS:JAAVVJ|G4P62_T022853"; product "transcript variant X8"; protein_id "KAF7215939.1"; exon_number "30";
CM025016.1	Genbank	CDS	12212410	12212597	.	-	0	gene_id "G4P62_013772"; transcript_id "gnl|WGS:JAAVVJ|G4P62_T022853"; gbkey "CDS"; locus_tag "G4P62_013772"; orig_transcript_id "gnl|WGS:JAAVVJ|G4P62_T022853"; product "transcript variant X8"; protein_id "KAF7215939.1"; exon_number "31";
CM025016.1	Genbank	CDS	12212193	12212328	.	-	1	gene_id "G4P62_013772"; transcript_id "gnl|WGS:JAAVVJ|G4P62_T022853"; gbkey "CDS"; locus_tag "G4P62_013772"; orig_transcript_id "gnl|WGS:JAAVVJ|G4P62_T022853"; product "transcript variant X8"; protein_id "KAF7215939.1"; exon_number "32";
CM025016.1	Genbank	CDS	12211662	12211808	.	-	0	gene_id "G4P62_013772"; transcript_id "gnl|WGS:JAAVVJ|G4P62_T022853"; gbkey "CDS"; locus_tag "G4P62_013772"; orig_transcript_id "gnl|WGS:JAAVVJ|G4P62_T022853"; product "transcript variant X8"; protein_id "KAF7215939.1"; exon_number "33";
CM025016.1	Genbank	CDS	12210809	12211077	.	-	0	gene_id "G4P62_013772"; transcript_id "gnl|WGS:JAAVVJ|G4P62_T022853"; gbkey "CDS"; locus_tag "G4P62_013772"; orig_transcript_id "gnl|WGS:JAAVVJ|G4P62_T022853"; product "transcript variant X8"; protein_id "KAF7215939.1"; exon_number "34";
CM025016.1	Genbank	CDS	12210537	12210680	.	-	1	gene_id "G4P62_013772"; transcript_id "gnl|WGS:JAAVVJ|G4P62_T022853"; gbkey "CDS"; locus_tag "G4P62_013772"; orig_transcript_id "gnl|WGS:JAAVVJ|G4P62_T022853"; product "transcript variant X8"; protein_id "KAF7215939.1"; exon_number "35";
CM025016.1	Genbank	CDS	12210309	12210453	.	-	1	gene_id "G4P62_013772"; transcript_id "gnl|WGS:JAAVVJ|G4P62_T022853"; gbkey "CDS"; locus_tag "G4P62_013772"; orig_transcript_id "gnl|WGS:JAAVVJ|G4P62_T022853"; product "transcript variant X8"; protein_id "KAF7215939.1"; exon_number "36";
CM025016.1	Genbank	start_codon	12229615	12229617	.	-	0	gene_id "G4P62_013772"; transcript_id "gnl|WGS:JAAVVJ|G4P62_T022853"; gbkey "CDS"; locus_tag "G4P62_013772"; orig_transcript_id "gnl|WGS:JAAVVJ|G4P62_T022853"; product "transcript variant X8"; protein_id "KAF7215939.1"; exon_number "2";
CM025016.1	Genbank	stop_codon	12210306	12210308	.	-	0	gene_id "G4P62_013772"; transcript_id "gnl|WGS:JAAVVJ|G4P62_T022853"; gbkey "CDS"; locus_tag "G4P62_013772"; orig_transcript_id "gnl|WGS:JAAVVJ|G4P62_T022853"; product "transcript variant X8"; protein_id "KAF7215939.1"; exon_number "36";
CM025016.1	Genbank	transcript	12210198	12251676	.	-	.	gene_id "G4P62_013772"; transcript_id "gnl|WGS:JAAVVJ|G4P62_T022852"; gbkey "mRNA"; locus_tag "G4P62_013772"; note "transcript variant X7"; orig_protein_id "gnl|WGS:JAAVVJ|G4P62_P022852"; orig_transcript_id "gnl|WGS:JAAVVJ|G4P62_T022852"; product "bromodomain adjacent to zinc finger domain protein 2B-like"; transcript_biotype "mRNA";
CM025016.1	Genbank	exon	12251516	12251676	.	-	.	gene_id "G4P62_013772"; transcript_id "gnl|WGS:JAAVVJ|G4P62_T022852"; locus_tag "G4P62_013772"; note "transcript variant X7"; orig_protein_id "gnl|WGS:JAAVVJ|G4P62_P022852"; orig_transcript_id "gnl|WGS:JAAVVJ|G4P62_T022852"; product "bromodomain adjacent to zinc finger domain protein 2B-like"; transcript_biotype "mRNA"; exon_number "1";
CM025016.1	Genbank	exon	12229494	12229619	.	-	.	gene_id "G4P62_013772"; transcript_id "gnl|WGS:JAAVVJ|G4P62_T022852"; locus_tag "G4P62_013772"; note "transcript variant X7"; orig_protein_id "gnl|WGS:JAAVVJ|G4P62_P022852"; orig_transcript_id "gnl|WGS:JAAVVJ|G4P62_T022852"; product "bromodomain adjacent to zinc finger domain protein 2B-like"; transcript_biotype "mRNA"; exon_number "2";
CM025016.1	Genbank	exon	12228021	12228176	.	-	.	gene_id "G4P62_013772"; transcript_id "gnl|WGS:JAAVVJ|G4P62_T022852"; locus_tag "G4P62_013772"; note "transcript variant X7"; orig_protein_id "gnl|WGS:JAAVVJ|G4P62_P022852"; orig_transcript_id "gnl|WGS:JAAVVJ|G4P62_T022852"; product "bromodomain adjacent to zinc finger domain protein 2B-like"; transcript_biotype "mRNA"; exon_number "3";
CM025016.1	Genbank	exon	12227745	12227876	.	-	.	gene_id "G4P62_013772"; transcript_id "gnl|WGS:JAAVVJ|G4P62_T022852"; locus_tag "G4P62_013772"; note "transcript variant X7"; orig_protein_id "gnl|WGS:JAAVVJ|G4P62_P022852"; orig_transcript_id "gnl|WGS:JAAVVJ|G4P62_T022852"; product "bromodomain adjacent to zinc finger domain protein 2B-like"; transcript_biotype "mRNA"; exon_number "4";
CM025016.1	Genbank	exon	12227391	12227572	.	-	.	gene_id "G4P62_013772"; transcript_id "gnl|WGS:JAAVVJ|G4P62_T022852"; locus_tag "G4P62_013772"; note "transcript variant X7"; orig_protein_id "gnl|WGS:JAAVVJ|G4P62_P022852"; orig_transcript_id "gnl|WGS:JAAVVJ|G4P62_T022852"; product "bromodomain adjacent to zinc finger domain protein 2B-like"; transcript_biotype "mRNA"; exon_number "5";
CM025016.1	Genbank	exon	12227142	12227309	.	-	.	gene_id "G4P62_013772"; transcript_id "gnl|WGS:JAAVVJ|G4P62_T022852"; locus_tag "G4P62_013772"; note "transcript variant X7"; orig_protein_id "gnl|WGS:JAAVVJ|G4P62_P022852"; orig_transcript_id "gnl|WGS:JAAVVJ|G4P62_T022852"; product "bromodomain adjacent to zinc finger domain protein 2B-like"; transcript_biotype "mRNA"; exon_number "6";
CM025016.1	Genbank	exon	12226380	12226934	.	-	.	gene_id "G4P62_013772"; transcript_id "gnl|WGS:JAAVVJ|G4P62_T022852"; locus_tag "G4P62_013772"; note "transcript variant X7"; orig_protein_id "gnl|WGS:JAAVVJ|G4P62_P022852"; orig_transcript_id "gnl|WGS:JAAVVJ|G4P62_T022852"; product "bromodomain adjacent to zinc finger domain protein 2B-like"; transcript_biotype "mRNA"; exon_number "7";
CM025016.1	Genbank	exon	12225837	12225895	.	-	.	gene_id "G4P62_013772"; transcript_id "gnl|WGS:JAAVVJ|G4P62_T022852"; locus_tag "G4P62_013772"; note "transcript variant X7"; orig_protein_id "gnl|WGS:JAAVVJ|G4P62_P022852"; orig_transcript_id "gnl|WGS:JAAVVJ|G4P62_T022852"; product "bromodomain adjacent to zinc finger domain protein 2B-like"; transcript_biotype "mRNA"; exon_number "8";
CM025016.1	Genbank	exon	12225390	12225751	.	-	.	gene_id "G4P62_013772"; transcript_id "gnl|WGS:JAAVVJ|G4P62_T022852"; locus_tag "G4P62_013772"; note "transcript variant X7"; orig_protein_id "gnl|WGS:JAAVVJ|G4P62_P022852"; orig_transcript_id "gnl|WGS:JAAVVJ|G4P62_T022852"; product "bromodomain adjacent to zinc finger domain protein 2B-like"; transcript_biotype "mRNA"; exon_number "9";
CM025016.1	Genbank	exon	12225079	12225306	.	-	.	gene_id "G4P62_013772"; transcript_id "gnl|WGS:JAAVVJ|G4P62_T022852"; locus_tag "G4P62_013772"; note "transcript variant X7"; orig_protein_id "gnl|WGS:JAAVVJ|G4P62_P022852"; orig_transcript_id "gnl|WGS:JAAVVJ|G4P62_T022852"; product "bromodomain adjacent to zinc finger domain protein 2B-like"; transcript_biotype "mRNA"; exon_number "10";
CM025016.1	Genbank	exon	12224322	12224382	.	-	.	gene_id "G4P62_013772"; transcript_id "gnl|WGS:JAAVVJ|G4P62_T022852"; locus_tag "G4P62_013772"; note "transcript variant X7"; orig_protein_id "gnl|WGS:JAAVVJ|G4P62_P022852"; orig_transcript_id "gnl|WGS:JAAVVJ|G4P62_T022852"; product "bromodomain adjacent to zinc finger domain protein 2B-like"; transcript_biotype "mRNA"; exon_number "11";
CM025016.1	Genbank	exon	12223854	12223962	.	-	.	gene_id "G4P62_013772"; transcript_id "gnl|WGS:JAAVVJ|G4P62_T022852"; locus_tag "G4P62_013772"; note "transcript variant X7"; orig_protein_id "gnl|WGS:JAAVVJ|G4P62_P022852"; orig_transcript_id "gnl|WGS:JAAVVJ|G4P62_T022852"; product "bromodomain adjacent to zinc finger domain protein 2B-like"; transcript_biotype "mRNA"; exon_number "12";
CM025016.1	Genbank	exon	12223666	12223767	.	-	.	gene_id "G4P62_013772"; transcript_id "gnl|WGS:JAAVVJ|G4P62_T022852"; locus_tag "G4P62_013772"; note "transcript variant X7"; orig_protein_id "gnl|WGS:JAAVVJ|G4P62_P022852"; orig_transcript_id "gnl|WGS:JAAVVJ|G4P62_T022852"; product "bromodomain adjacent to zinc finger domain protein 2B-like"; transcript_biotype "mRNA"; exon_number "13";
CM025016.1	Genbank	exon	12223309	12223501	.	-	.	gene_id "G4P62_013772"; transcript_id "gnl|WGS:JAAVVJ|G4P62_T022852"; locus_tag "G4P62_013772"; note "transcript variant X7"; orig_protein_id "gnl|WGS:JAAVVJ|G4P62_P022852"; orig_transcript_id "gnl|WGS:JAAVVJ|G4P62_T022852"; product "bromodomain adjacent to zinc finger domain protein 2B-like"; transcript_biotype "mRNA"; exon_number "14";
CM025016.1	Genbank	exon	12222620	12222712	.	-	.	gene_id "G4P62_013772"; transcript_id "gnl|WGS:JAAVVJ|G4P62_T022852"; locus_tag "G4P62_013772"; note "transcript variant X7"; orig_protein_id "gnl|WGS:JAAVVJ|G4P62_P022852"; orig_transcript_id "gnl|WGS:JAAVVJ|G4P62_T022852"; product "bromodomain adjacent to zinc finger domain protein 2B-like"; transcript_biotype "mRNA"; exon_number "15";
CM025016.1	Genbank	exon	12222481	12222542	.	-	.	gene_id "G4P62_013772"; transcript_id "gnl|WGS:JAAVVJ|G4P62_T022852"; locus_tag "G4P62_013772"; note "transcript variant X7"; orig_protein_id "gnl|WGS:JAAVVJ|G4P62_P022852"; orig_transcript_id "gnl|WGS:JAAVVJ|G4P62_T022852"; product "bromodomain adjacent to zinc finger domain protein 2B-like"; transcript_biotype "mRNA"; exon_number "16";
CM025016.1	Genbank	exon	12222179	12222244	.	-	.	gene_id "G4P62_013772"; transcript_id "gnl|WGS:JAAVVJ|G4P62_T022852"; locus_tag "G4P62_013772"; note "transcript variant X7"; orig_protein_id "gnl|WGS:JAAVVJ|G4P62_P022852"; orig_transcript_id "gnl|WGS:JAAVVJ|G4P62_T022852"; product "bromodomain adjacent to zinc finger domain protein 2B-like"; transcript_biotype "mRNA"; exon_number "17";
CM025016.1	Genbank	exon	12219360	12219404	.	-	.	gene_id "G4P62_013772"; transcript_id "gnl|WGS:JAAVVJ|G4P62_T022852"; locus_tag "G4P62_013772"; note "transcript variant X7"; orig_protein_id "gnl|WGS:JAAVVJ|G4P62_P022852"; orig_transcript_id "gnl|WGS:JAAVVJ|G4P62_T022852"; product "bromodomain adjacent to zinc finger domain protein 2B-like"; transcript_biotype "mRNA"; exon_number "18";
CM025016.1	Genbank	exon	12219221	12219247	.	-	.	gene_id "G4P62_013772"; transcript_id "gnl|WGS:JAAVVJ|G4P62_T022852"; locus_tag "G4P62_013772"; note "transcript variant X7"; orig_protein_id "gnl|WGS:JAAVVJ|G4P62_P022852"; orig_transcript_id "gnl|WGS:JAAVVJ|G4P62_T022852"; product "bromodomain adjacent to zinc finger domain protein 2B-like"; transcript_biotype "mRNA"; exon_number "19";
CM025016.1	Genbank	exon	12218721	12218786	.	-	.	gene_id "G4P62_013772"; transcript_id "gnl|WGS:JAAVVJ|G4P62_T022852"; locus_tag "G4P62_013772"; note "transcript variant X7"; orig_protein_id "gnl|WGS:JAAVVJ|G4P62_P022852"; orig_transcript_id "gnl|WGS:JAAVVJ|G4P62_T022852"; product "bromodomain adjacent to zinc finger domain protein 2B-like"; transcript_biotype "mRNA"; exon_number "20";
CM025016.1	Genbank	exon	12218350	12218490	.	-	.	gene_id "G4P62_013772"; transcript_id "gnl|WGS:JAAVVJ|G4P62_T022852"; locus_tag "G4P62_013772"; note "transcript variant X7"; orig_protein_id "gnl|WGS:JAAVVJ|G4P62_P022852"; orig_transcript_id "gnl|WGS:JAAVVJ|G4P62_T022852"; product "bromodomain adjacent to zinc finger domain protein 2B-like"; transcript_biotype "mRNA"; exon_number "21";
CM025016.1	Genbank	exon	12217785	12218039	.	-	.	gene_id "G4P62_013772"; transcript_id "gnl|WGS:JAAVVJ|G4P62_T022852"; locus_tag "G4P62_013772"; note "transcript variant X7"; orig_protein_id "gnl|WGS:JAAVVJ|G4P62_P022852"; orig_transcript_id "gnl|WGS:JAAVVJ|G4P62_T022852"; product "bromodomain adjacent to zinc finger domain protein 2B-like"; transcript_biotype "mRNA"; exon_number "22";
CM025016.1	Genbank	exon	12217015	12217238	.	-	.	gene_id "G4P62_013772"; transcript_id "gnl|WGS:JAAVVJ|G4P62_T022852"; locus_tag "G4P62_013772"; note "transcript variant X7"; orig_protein_id "gnl|WGS:JAAVVJ|G4P62_P022852"; orig_transcript_id "gnl|WGS:JAAVVJ|G4P62_T022852"; product "bromodomain adjacent to zinc finger domain protein 2B-like"; transcript_biotype "mRNA"; exon_number "23";
CM025016.1	Genbank	exon	12215581	12215655	.	-	.	gene_id "G4P62_013772"; transcript_id "gnl|WGS:JAAVVJ|G4P62_T022852"; locus_tag "G4P62_013772"; note "transcript variant X7"; orig_protein_id "gnl|WGS:JAAVVJ|G4P62_P022852"; orig_transcript_id "gnl|WGS:JAAVVJ|G4P62_T022852"; product "bromodomain adjacent to zinc finger domain protein 2B-like"; transcript_biotype "mRNA"; exon_number "24";
CM025016.1	Genbank	exon	12215301	12215499	.	-	.	gene_id "G4P62_013772"; transcript_id "gnl|WGS:JAAVVJ|G4P62_T022852"; locus_tag "G4P62_013772"; note "transcript variant X7"; orig_protein_id "gnl|WGS:JAAVVJ|G4P62_P022852"; orig_transcript_id "gnl|WGS:JAAVVJ|G4P62_T022852"; product "bromodomain adjacent to zinc finger domain protein 2B-like"; transcript_biotype "mRNA"; exon_number "25";
CM025016.1	Genbank	exon	12215169	12215231	.	-	.	gene_id "G4P62_013772"; transcript_id "gnl|WGS:JAAVVJ|G4P62_T022852"; locus_tag "G4P62_013772"; note "transcript variant X7"; orig_protein_id "gnl|WGS:JAAVVJ|G4P62_P022852"; orig_transcript_id "gnl|WGS:JAAVVJ|G4P62_T022852"; product "bromodomain adjacent to zinc finger domain protein 2B-like"; transcript_biotype "mRNA"; exon_number "26";
CM025016.1	Genbank	exon	12214954	12215098	.	-	.	gene_id "G4P62_013772"; transcript_id "gnl|WGS:JAAVVJ|G4P62_T022852"; locus_tag "G4P62_013772"; note "transcript variant X7"; orig_protein_id "gnl|WGS:JAAVVJ|G4P62_P022852"; orig_transcript_id "gnl|WGS:JAAVVJ|G4P62_T022852"; product "bromodomain adjacent to zinc finger domain protein 2B-like"; transcript_biotype "mRNA"; exon_number "27";
CM025016.1	Genbank	exon	12214314	12214873	.	-	.	gene_id "G4P62_013772"; transcript_id "gnl|WGS:JAAVVJ|G4P62_T022852"; locus_tag "G4P62_013772"; note "transcript variant X7"; orig_protein_id "gnl|WGS:JAAVVJ|G4P62_P022852"; orig_transcript_id "gnl|WGS:JAAVVJ|G4P62_T022852"; product "bromodomain adjacent to zinc finger domain protein 2B-like"; transcript_biotype "mRNA"; exon_number "28";
CM025016.1	Genbank	exon	12213194	12213335	.	-	.	gene_id "G4P62_013772"; transcript_id "gnl|WGS:JAAVVJ|G4P62_T022852"; locus_tag "G4P62_013772"; note "transcript variant X7"; orig_protein_id "gnl|WGS:JAAVVJ|G4P62_P022852"; orig_transcript_id "gnl|WGS:JAAVVJ|G4P62_T022852"; product "bromodomain adjacent to zinc finger domain protein 2B-like"; transcript_biotype "mRNA"; exon_number "29";
CM025016.1	Genbank	exon	12212932	12213084	.	-	.	gene_id "G4P62_013772"; transcript_id "gnl|WGS:JAAVVJ|G4P62_T022852"; locus_tag "G4P62_013772"; note "transcript variant X7"; orig_protein_id "gnl|WGS:JAAVVJ|G4P62_P022852"; orig_transcript_id "gnl|WGS:JAAVVJ|G4P62_T022852"; product "bromodomain adjacent to zinc finger domain protein 2B-like"; transcript_biotype "mRNA"; exon_number "30";
CM025016.1	Genbank	exon	12212697	12212851	.	-	.	gene_id "G4P62_013772"; transcript_id "gnl|WGS:JAAVVJ|G4P62_T022852"; locus_tag "G4P62_013772"; note "transcript variant X7"; orig_protein_id "gnl|WGS:JAAVVJ|G4P62_P022852"; orig_transcript_id "gnl|WGS:JAAVVJ|G4P62_T022852"; product "bromodomain adjacent to zinc finger domain protein 2B-like"; transcript_biotype "mRNA"; exon_number "31";
CM025016.1	Genbank	exon	12212410	12212597	.	-	.	gene_id "G4P62_013772"; transcript_id "gnl|WGS:JAAVVJ|G4P62_T022852"; locus_tag "G4P62_013772"; note "transcript variant X7"; orig_protein_id "gnl|WGS:JAAVVJ|G4P62_P022852"; orig_transcript_id "gnl|WGS:JAAVVJ|G4P62_T022852"; product "bromodomain adjacent to zinc finger domain protein 2B-like"; transcript_biotype "mRNA"; exon_number "32";
CM025016.1	Genbank	exon	12212193	12212328	.	-	.	gene_id "G4P62_013772"; transcript_id "gnl|WGS:JAAVVJ|G4P62_T022852"; locus_tag "G4P62_013772"; note "transcript variant X7"; orig_protein_id "gnl|WGS:JAAVVJ|G4P62_P022852"; orig_transcript_id "gnl|WGS:JAAVVJ|G4P62_T022852"; product "bromodomain adjacent to zinc finger domain protein 2B-like"; transcript_biotype "mRNA"; exon_number "33";
CM025016.1	Genbank	exon	12211662	12211808	.	-	.	gene_id "G4P62_013772"; transcript_id "gnl|WGS:JAAVVJ|G4P62_T022852"; locus_tag "G4P62_013772"; note "transcript variant X7"; orig_protein_id "gnl|WGS:JAAVVJ|G4P62_P022852"; orig_transcript_id "gnl|WGS:JAAVVJ|G4P62_T022852"; product "bromodomain adjacent to zinc finger domain protein 2B-like"; transcript_biotype "mRNA"; exon_number "34";
CM025016.1	Genbank	exon	12210809	12211077	.	-	.	gene_id "G4P62_013772"; transcript_id "gnl|WGS:JAAVVJ|G4P62_T022852"; locus_tag "G4P62_013772"; note "transcript variant X7"; orig_protein_id "gnl|WGS:JAAVVJ|G4P62_P022852"; orig_transcript_id "gnl|WGS:JAAVVJ|G4P62_T022852"; product "bromodomain adjacent to zinc finger domain protein 2B-like"; transcript_biotype "mRNA"; exon_number "35";
CM025016.1	Genbank	exon	12210537	12210680	.	-	.	gene_id "G4P62_013772"; transcript_id "gnl|WGS:JAAVVJ|G4P62_T022852"; locus_tag "G4P62_013772"; note "transcript variant X7"; orig_protein_id "gnl|WGS:JAAVVJ|G4P62_P022852"; orig_transcript_id "gnl|WGS:JAAVVJ|G4P62_T022852"; product "bromodomain adjacent to zinc finger domain protein 2B-like"; transcript_biotype "mRNA"; exon_number "36";
CM025016.1	Genbank	exon	12210198	12210453	.	-	.	gene_id "G4P62_013772"; transcript_id "gnl|WGS:JAAVVJ|G4P62_T022852"; locus_tag "G4P62_013772"; note "transcript variant X7"; orig_protein_id "gnl|WGS:JAAVVJ|G4P62_P022852"; orig_transcript_id "gnl|WGS:JAAVVJ|G4P62_T022852"; product "bromodomain adjacent to zinc finger domain protein 2B-like"; transcript_biotype "mRNA"; exon_number "37";
CM025016.1	Genbank	CDS	12229494	12229617	.	-	0	gene_id "G4P62_013772"; transcript_id "gnl|WGS:JAAVVJ|G4P62_T022852"; gbkey "CDS"; locus_tag "G4P62_013772"; orig_transcript_id "gnl|WGS:JAAVVJ|G4P62_T022852"; product "transcript variant X7"; protein_id "KAF7215938.1"; exon_number "2";
CM025016.1	Genbank	CDS	12228021	12228176	.	-	2	gene_id "G4P62_013772"; transcript_id "gnl|WGS:JAAVVJ|G4P62_T022852"; gbkey "CDS"; locus_tag "G4P62_013772"; orig_transcript_id "gnl|WGS:JAAVVJ|G4P62_T022852"; product "transcript variant X7"; protein_id "KAF7215938.1"; exon_number "3";
CM025016.1	Genbank	CDS	12227745	12227876	.	-	2	gene_id "G4P62_013772"; transcript_id "gnl|WGS:JAAVVJ|G4P62_T022852"; gbkey "CDS"; locus_tag "G4P62_013772"; orig_transcript_id "gnl|WGS:JAAVVJ|G4P62_T022852"; product "transcript variant X7"; protein_id "KAF7215938.1"; exon_number "4";
CM025016.1	Genbank	CDS	12227391	12227572	.	-	2	gene_id "G4P62_013772"; transcript_id "gnl|WGS:JAAVVJ|G4P62_T022852"; gbkey "CDS"; locus_tag "G4P62_013772"; orig_transcript_id "gnl|WGS:JAAVVJ|G4P62_T022852"; product "transcript variant X7"; protein_id "KAF7215938.1"; exon_number "5";
CM025016.1	Genbank	CDS	12227142	12227309	.	-	0	gene_id "G4P62_013772"; transcript_id "gnl|WGS:JAAVVJ|G4P62_T022852"; gbkey "CDS"; locus_tag "G4P62_013772"; orig_transcript_id "gnl|WGS:JAAVVJ|G4P62_T022852"; product "transcript variant X7"; protein_id "KAF7215938.1"; exon_number "6";
CM025016.1	Genbank	CDS	12226380	12226934	.	-	0	gene_id "G4P62_013772"; transcript_id "gnl|WGS:JAAVVJ|G4P62_T022852"; gbkey "CDS"; locus_tag "G4P62_013772"; orig_transcript_id "gnl|WGS:JAAVVJ|G4P62_T022852"; product "transcript variant X7"; protein_id "KAF7215938.1"; exon_number "7";
CM025016.1	Genbank	CDS	12225837	12225895	.	-	0	gene_id "G4P62_013772"; transcript_id "gnl|WGS:JAAVVJ|G4P62_T022852"; gbkey "CDS"; locus_tag "G4P62_013772"; orig_transcript_id "gnl|WGS:JAAVVJ|G4P62_T022852"; product "transcript variant X7"; protein_id "KAF7215938.1"; exon_number "8";
CM025016.1	Genbank	CDS	12225390	12225751	.	-	1	gene_id "G4P62_013772"; transcript_id "gnl|WGS:JAAVVJ|G4P62_T022852"; gbkey "CDS"; locus_tag "G4P62_013772"; orig_transcript_id "gnl|WGS:JAAVVJ|G4P62_T022852"; product "transcript variant X7"; protein_id "KAF7215938.1"; exon_number "9";
CM025016.1	Genbank	CDS	12225079	12225306	.	-	2	gene_id "G4P62_013772"; transcript_id "gnl|WGS:JAAVVJ|G4P62_T022852"; gbkey "CDS"; locus_tag "G4P62_013772"; orig_transcript_id "gnl|WGS:JAAVVJ|G4P62_T022852"; product "transcript variant X7"; protein_id "KAF7215938.1"; exon_number "10";
CM025016.1	Genbank	CDS	12224322	12224382	.	-	2	gene_id "G4P62_013772"; transcript_id "gnl|WGS:JAAVVJ|G4P62_T022852"; gbkey "CDS"; locus_tag "G4P62_013772"; orig_transcript_id "gnl|WGS:JAAVVJ|G4P62_T022852"; product "transcript variant X7"; protein_id "KAF7215938.1"; exon_number "11";
CM025016.1	Genbank	CDS	12223854	12223962	.	-	1	gene_id "G4P62_013772"; transcript_id "gnl|WGS:JAAVVJ|G4P62_T022852"; gbkey "CDS"; locus_tag "G4P62_013772"; orig_transcript_id "gnl|WGS:JAAVVJ|G4P62_T022852"; product "transcript variant X7"; protein_id "KAF7215938.1"; exon_number "12";
CM025016.1	Genbank	CDS	12223666	12223767	.	-	0	gene_id "G4P62_013772"; transcript_id "gnl|WGS:JAAVVJ|G4P62_T022852"; gbkey "CDS"; locus_tag "G4P62_013772"; orig_transcript_id "gnl|WGS:JAAVVJ|G4P62_T022852"; product "transcript variant X7"; protein_id "KAF7215938.1"; exon_number "13";
CM025016.1	Genbank	CDS	12223309	12223501	.	-	0	gene_id "G4P62_013772"; transcript_id "gnl|WGS:JAAVVJ|G4P62_T022852"; gbkey "CDS"; locus_tag "G4P62_013772"; orig_transcript_id "gnl|WGS:JAAVVJ|G4P62_T022852"; product "transcript variant X7"; protein_id "KAF7215938.1"; exon_number "14";
CM025016.1	Genbank	CDS	12222620	12222712	.	-	2	gene_id "G4P62_013772"; transcript_id "gnl|WGS:JAAVVJ|G4P62_T022852"; gbkey "CDS"; locus_tag "G4P62_013772"; orig_transcript_id "gnl|WGS:JAAVVJ|G4P62_T022852"; product "transcript variant X7"; protein_id "KAF7215938.1"; exon_number "15";
CM025016.1	Genbank	CDS	12222481	12222542	.	-	2	gene_id "G4P62_013772"; transcript_id "gnl|WGS:JAAVVJ|G4P62_T022852"; gbkey "CDS"; locus_tag "G4P62_013772"; orig_transcript_id "gnl|WGS:JAAVVJ|G4P62_T022852"; product "transcript variant X7"; protein_id "KAF7215938.1"; exon_number "16";
CM025016.1	Genbank	CDS	12222179	12222244	.	-	0	gene_id "G4P62_013772"; transcript_id "gnl|WGS:JAAVVJ|G4P62_T022852"; gbkey "CDS"; locus_tag "G4P62_013772"; orig_transcript_id "gnl|WGS:JAAVVJ|G4P62_T022852"; product "transcript variant X7"; protein_id "KAF7215938.1"; exon_number "17";
CM025016.1	Genbank	CDS	12219360	12219404	.	-	0	gene_id "G4P62_013772"; transcript_id "gnl|WGS:JAAVVJ|G4P62_T022852"; gbkey "CDS"; locus_tag "G4P62_013772"; orig_transcript_id "gnl|WGS:JAAVVJ|G4P62_T022852"; product "transcript variant X7"; protein_id "KAF7215938.1"; exon_number "18";
CM025016.1	Genbank	CDS	12219221	12219247	.	-	0	gene_id "G4P62_013772"; transcript_id "gnl|WGS:JAAVVJ|G4P62_T022852"; gbkey "CDS"; locus_tag "G4P62_013772"; orig_transcript_id "gnl|WGS:JAAVVJ|G4P62_T022852"; product "transcript variant X7"; protein_id "KAF7215938.1"; exon_number "19";
CM025016.1	Genbank	CDS	12218721	12218786	.	-	0	gene_id "G4P62_013772"; transcript_id "gnl|WGS:JAAVVJ|G4P62_T022852"; gbkey "CDS"; locus_tag "G4P62_013772"; orig_transcript_id "gnl|WGS:JAAVVJ|G4P62_T022852"; product "transcript variant X7"; protein_id "KAF7215938.1"; exon_number "20";
CM025016.1	Genbank	CDS	12218350	12218490	.	-	0	gene_id "G4P62_013772"; transcript_id "gnl|WGS:JAAVVJ|G4P62_T022852"; gbkey "CDS"; locus_tag "G4P62_013772"; orig_transcript_id "gnl|WGS:JAAVVJ|G4P62_T022852"; product "transcript variant X7"; protein_id "KAF7215938.1"; exon_number "21";
CM025016.1	Genbank	CDS	12217785	12218039	.	-	0	gene_id "G4P62_013772"; transcript_id "gnl|WGS:JAAVVJ|G4P62_T022852"; gbkey "CDS"; locus_tag "G4P62_013772"; orig_transcript_id "gnl|WGS:JAAVVJ|G4P62_T022852"; product "transcript variant X7"; protein_id "KAF7215938.1"; exon_number "22";
CM025016.1	Genbank	CDS	12217015	12217238	.	-	0	gene_id "G4P62_013772"; transcript_id "gnl|WGS:JAAVVJ|G4P62_T022852"; gbkey "CDS"; locus_tag "G4P62_013772"; orig_transcript_id "gnl|WGS:JAAVVJ|G4P62_T022852"; product "transcript variant X7"; protein_id "KAF7215938.1"; exon_number "23";
CM025016.1	Genbank	CDS	12215581	12215655	.	-	1	gene_id "G4P62_013772"; transcript_id "gnl|WGS:JAAVVJ|G4P62_T022852"; gbkey "CDS"; locus_tag "G4P62_013772"; orig_transcript_id "gnl|WGS:JAAVVJ|G4P62_T022852"; product "transcript variant X7"; protein_id "KAF7215938.1"; exon_number "24";
CM025016.1	Genbank	CDS	12215301	12215499	.	-	1	gene_id "G4P62_013772"; transcript_id "gnl|WGS:JAAVVJ|G4P62_T022852"; gbkey "CDS"; locus_tag "G4P62_013772"; orig_transcript_id "gnl|WGS:JAAVVJ|G4P62_T022852"; product "transcript variant X7"; protein_id "KAF7215938.1"; exon_number "25";
CM025016.1	Genbank	CDS	12215169	12215231	.	-	0	gene_id "G4P62_013772"; transcript_id "gnl|WGS:JAAVVJ|G4P62_T022852"; gbkey "CDS"; locus_tag "G4P62_013772"; orig_transcript_id "gnl|WGS:JAAVVJ|G4P62_T022852"; product "transcript variant X7"; protein_id "KAF7215938.1"; exon_number "26";
CM025016.1	Genbank	CDS	12214954	12215098	.	-	0	gene_id "G4P62_013772"; transcript_id "gnl|WGS:JAAVVJ|G4P62_T022852"; gbkey "CDS"; locus_tag "G4P62_013772"; orig_transcript_id "gnl|WGS:JAAVVJ|G4P62_T022852"; product "transcript variant X7"; protein_id "KAF7215938.1"; exon_number "27";
CM025016.1	Genbank	CDS	12214314	12214873	.	-	2	gene_id "G4P62_013772"; transcript_id "gnl|WGS:JAAVVJ|G4P62_T022852"; gbkey "CDS"; locus_tag "G4P62_013772"; orig_transcript_id "gnl|WGS:JAAVVJ|G4P62_T022852"; product "transcript variant X7"; protein_id "KAF7215938.1"; exon_number "28";
CM025016.1	Genbank	CDS	12213194	12213335	.	-	0	gene_id "G4P62_013772"; transcript_id "gnl|WGS:JAAVVJ|G4P62_T022852"; gbkey "CDS"; locus_tag "G4P62_013772"; orig_transcript_id "gnl|WGS:JAAVVJ|G4P62_T022852"; product "transcript variant X7"; protein_id "KAF7215938.1"; exon_number "29";
CM025016.1	Genbank	CDS	12212932	12213084	.	-	2	gene_id "G4P62_013772"; transcript_id "gnl|WGS:JAAVVJ|G4P62_T022852"; gbkey "CDS"; locus_tag "G4P62_013772"; orig_transcript_id "gnl|WGS:JAAVVJ|G4P62_T022852"; product "transcript variant X7"; protein_id "KAF7215938.1"; exon_number "30";
CM025016.1	Genbank	CDS	12212697	12212851	.	-	2	gene_id "G4P62_013772"; transcript_id "gnl|WGS:JAAVVJ|G4P62_T022852"; gbkey "CDS"; locus_tag "G4P62_013772"; orig_transcript_id "gnl|WGS:JAAVVJ|G4P62_T022852"; product "transcript variant X7"; protein_id "KAF7215938.1"; exon_number "31";
CM025016.1	Genbank	CDS	12212410	12212597	.	-	0	gene_id "G4P62_013772"; transcript_id "gnl|WGS:JAAVVJ|G4P62_T022852"; gbkey "CDS"; locus_tag "G4P62_013772"; orig_transcript_id "gnl|WGS:JAAVVJ|G4P62_T022852"; product "transcript variant X7"; protein_id "KAF7215938.1"; exon_number "32";
CM025016.1	Genbank	CDS	12212193	12212328	.	-	1	gene_id "G4P62_013772"; transcript_id "gnl|WGS:JAAVVJ|G4P62_T022852"; gbkey "CDS"; locus_tag "G4P62_013772"; orig_transcript_id "gnl|WGS:JAAVVJ|G4P62_T022852"; product "transcript variant X7"; protein_id "KAF7215938.1"; exon_number "33";
CM025016.1	Genbank	CDS	12211662	12211808	.	-	0	gene_id "G4P62_013772"; transcript_id "gnl|WGS:JAAVVJ|G4P62_T022852"; gbkey "CDS"; locus_tag "G4P62_013772"; orig_transcript_id "gnl|WGS:JAAVVJ|G4P62_T022852"; product "transcript variant X7"; protein_id "KAF7215938.1"; exon_number "34";
CM025016.1	Genbank	CDS	12210809	12211077	.	-	0	gene_id "G4P62_013772"; transcript_id "gnl|WGS:JAAVVJ|G4P62_T022852"; gbkey "CDS"; locus_tag "G4P62_013772"; orig_transcript_id "gnl|WGS:JAAVVJ|G4P62_T022852"; product "transcript variant X7"; protein_id "KAF7215938.1"; exon_number "35";
CM025016.1	Genbank	CDS	12210537	12210680	.	-	1	gene_id "G4P62_013772"; transcript_id "gnl|WGS:JAAVVJ|G4P62_T022852"; gbkey "CDS"; locus_tag "G4P62_013772"; orig_transcript_id "gnl|WGS:JAAVVJ|G4P62_T022852"; product "transcript variant X7"; protein_id "KAF7215938.1"; exon_number "36";
CM025016.1	Genbank	CDS	12210309	12210453	.	-	1	gene_id "G4P62_013772"; transcript_id "gnl|WGS:JAAVVJ|G4P62_T022852"; gbkey "CDS"; locus_tag "G4P62_013772"; orig_transcript_id "gnl|WGS:JAAVVJ|G4P62_T022852"; product "transcript variant X7"; protein_id "KAF7215938.1"; exon_number "37";
CM025016.1	Genbank	start_codon	12229615	12229617	.	-	0	gene_id "G4P62_013772"; transcript_id "gnl|WGS:JAAVVJ|G4P62_T022852"; gbkey "CDS"; locus_tag "G4P62_013772"; orig_transcript_id "gnl|WGS:JAAVVJ|G4P62_T022852"; product "transcript variant X7"; protein_id "KAF7215938.1"; exon_number "2";
CM025016.1	Genbank	stop_codon	12210306	12210308	.	-	0	gene_id "G4P62_013772"; transcript_id "gnl|WGS:JAAVVJ|G4P62_T022852"; gbkey "CDS"; locus_tag "G4P62_013772"; orig_transcript_id "gnl|WGS:JAAVVJ|G4P62_T022852"; product "transcript variant X7"; protein_id "KAF7215938.1"; exon_number "37";
CM025016.1	Genbank	transcript	12210198	12251676	.	-	.	gene_id "G4P62_013772"; transcript_id "gnl|WGS:JAAVVJ|G4P62_T022851"; gbkey "mRNA"; locus_tag "G4P62_013772"; note "transcript variant X3"; orig_protein_id "gnl|WGS:JAAVVJ|G4P62_P022851"; orig_transcript_id "gnl|WGS:JAAVVJ|G4P62_T022851"; product "bromodomain adjacent to zinc finger domain protein 2B-like"; transcript_biotype "mRNA";
CM025016.1	Genbank	exon	12251516	12251676	.	-	.	gene_id "G4P62_013772"; transcript_id "gnl|WGS:JAAVVJ|G4P62_T022851"; locus_tag "G4P62_013772"; note "transcript variant X3"; orig_protein_id "gnl|WGS:JAAVVJ|G4P62_P022851"; orig_transcript_id "gnl|WGS:JAAVVJ|G4P62_T022851"; product "bromodomain adjacent to zinc finger domain protein 2B-like"; transcript_biotype "mRNA"; exon_number "1";
CM025016.1	Genbank	exon	12229494	12229619	.	-	.	gene_id "G4P62_013772"; transcript_id "gnl|WGS:JAAVVJ|G4P62_T022851"; locus_tag "G4P62_013772"; note "transcript variant X3"; orig_protein_id "gnl|WGS:JAAVVJ|G4P62_P022851"; orig_transcript_id "gnl|WGS:JAAVVJ|G4P62_T022851"; product "bromodomain adjacent to zinc finger domain protein 2B-like"; transcript_biotype "mRNA"; exon_number "2";
CM025016.1	Genbank	exon	12228021	12228176	.	-	.	gene_id "G4P62_013772"; transcript_id "gnl|WGS:JAAVVJ|G4P62_T022851"; locus_tag "G4P62_013772"; note "transcript variant X3"; orig_protein_id "gnl|WGS:JAAVVJ|G4P62_P022851"; orig_transcript_id "gnl|WGS:JAAVVJ|G4P62_T022851"; product "bromodomain adjacent to zinc finger domain protein 2B-like"; transcript_biotype "mRNA"; exon_number "3";
CM025016.1	Genbank	exon	12227745	12227876	.	-	.	gene_id "G4P62_013772"; transcript_id "gnl|WGS:JAAVVJ|G4P62_T022851"; locus_tag "G4P62_013772"; note "transcript variant X3"; orig_protein_id "gnl|WGS:JAAVVJ|G4P62_P022851"; orig_transcript_id "gnl|WGS:JAAVVJ|G4P62_T022851"; product "bromodomain adjacent to zinc finger domain protein 2B-like"; transcript_biotype "mRNA"; exon_number "4";
CM025016.1	Genbank	exon	12227391	12227572	.	-	.	gene_id "G4P62_013772"; transcript_id "gnl|WGS:JAAVVJ|G4P62_T022851"; locus_tag "G4P62_013772"; note "transcript variant X3"; orig_protein_id "gnl|WGS:JAAVVJ|G4P62_P022851"; orig_transcript_id "gnl|WGS:JAAVVJ|G4P62_T022851"; product "bromodomain adjacent to zinc finger domain protein 2B-like"; transcript_biotype "mRNA"; exon_number "5";
CM025016.1	Genbank	exon	12227142	12227309	.	-	.	gene_id "G4P62_013772"; transcript_id "gnl|WGS:JAAVVJ|G4P62_T022851"; locus_tag "G4P62_013772"; note "transcript variant X3"; orig_protein_id "gnl|WGS:JAAVVJ|G4P62_P022851"; orig_transcript_id "gnl|WGS:JAAVVJ|G4P62_T022851"; product "bromodomain adjacent to zinc finger domain protein 2B-like"; transcript_biotype "mRNA"; exon_number "6";
CM025016.1	Genbank	exon	12226380	12226934	.	-	.	gene_id "G4P62_013772"; transcript_id "gnl|WGS:JAAVVJ|G4P62_T022851"; locus_tag "G4P62_013772"; note "transcript variant X3"; orig_protein_id "gnl|WGS:JAAVVJ|G4P62_P022851"; orig_transcript_id "gnl|WGS:JAAVVJ|G4P62_T022851"; product "bromodomain adjacent to zinc finger domain protein 2B-like"; transcript_biotype "mRNA"; exon_number "7";
CM025016.1	Genbank	exon	12225837	12225895	.	-	.	gene_id "G4P62_013772"; transcript_id "gnl|WGS:JAAVVJ|G4P62_T022851"; locus_tag "G4P62_013772"; note "transcript variant X3"; orig_protein_id "gnl|WGS:JAAVVJ|G4P62_P022851"; orig_transcript_id "gnl|WGS:JAAVVJ|G4P62_T022851"; product "bromodomain adjacent to zinc finger domain protein 2B-like"; transcript_biotype "mRNA"; exon_number "8";
CM025016.1	Genbank	exon	12225390	12225751	.	-	.	gene_id "G4P62_013772"; transcript_id "gnl|WGS:JAAVVJ|G4P62_T022851"; locus_tag "G4P62_013772"; note "transcript variant X3"; orig_protein_id "gnl|WGS:JAAVVJ|G4P62_P022851"; orig_transcript_id "gnl|WGS:JAAVVJ|G4P62_T022851"; product "bromodomain adjacent to zinc finger domain protein 2B-like"; transcript_biotype "mRNA"; exon_number "9";
CM025016.1	Genbank	exon	12225079	12225306	.	-	.	gene_id "G4P62_013772"; transcript_id "gnl|WGS:JAAVVJ|G4P62_T022851"; locus_tag "G4P62_013772"; note "transcript variant X3"; orig_protein_id "gnl|WGS:JAAVVJ|G4P62_P022851"; orig_transcript_id "gnl|WGS:JAAVVJ|G4P62_T022851"; product "bromodomain adjacent to zinc finger domain protein 2B-like"; transcript_biotype "mRNA"; exon_number "10";
CM025016.1	Genbank	exon	12224322	12224382	.	-	.	gene_id "G4P62_013772"; transcript_id "gnl|WGS:JAAVVJ|G4P62_T022851"; locus_tag "G4P62_013772"; note "transcript variant X3"; orig_protein_id "gnl|WGS:JAAVVJ|G4P62_P022851"; orig_transcript_id "gnl|WGS:JAAVVJ|G4P62_T022851"; product "bromodomain adjacent to zinc finger domain protein 2B-like"; transcript_biotype "mRNA"; exon_number "11";
CM025016.1	Genbank	exon	12223854	12223962	.	-	.	gene_id "G4P62_013772"; transcript_id "gnl|WGS:JAAVVJ|G4P62_T022851"; locus_tag "G4P62_013772"; note "transcript variant X3"; orig_protein_id "gnl|WGS:JAAVVJ|G4P62_P022851"; orig_transcript_id "gnl|WGS:JAAVVJ|G4P62_T022851"; product "bromodomain adjacent to zinc finger domain protein 2B-like"; transcript_biotype "mRNA"; exon_number "12";
CM025016.1	Genbank	exon	12223666	12223767	.	-	.	gene_id "G4P62_013772"; transcript_id "gnl|WGS:JAAVVJ|G4P62_T022851"; locus_tag "G4P62_013772"; note "transcript variant X3"; orig_protein_id "gnl|WGS:JAAVVJ|G4P62_P022851"; orig_transcript_id "gnl|WGS:JAAVVJ|G4P62_T022851"; product "bromodomain adjacent to zinc finger domain protein 2B-like"; transcript_biotype "mRNA"; exon_number "13";
CM025016.1	Genbank	exon	12223309	12223501	.	-	.	gene_id "G4P62_013772"; transcript_id "gnl|WGS:JAAVVJ|G4P62_T022851"; locus_tag "G4P62_013772"; note "transcript variant X3"; orig_protein_id "gnl|WGS:JAAVVJ|G4P62_P022851"; orig_transcript_id "gnl|WGS:JAAVVJ|G4P62_T022851"; product "bromodomain adjacent to zinc finger domain protein 2B-like"; transcript_biotype "mRNA"; exon_number "14";
CM025016.1	Genbank	exon	12222620	12222712	.	-	.	gene_id "G4P62_013772"; transcript_id "gnl|WGS:JAAVVJ|G4P62_T022851"; locus_tag "G4P62_013772"; note "transcript variant X3"; orig_protein_id "gnl|WGS:JAAVVJ|G4P62_P022851"; orig_transcript_id "gnl|WGS:JAAVVJ|G4P62_T022851"; product "bromodomain adjacent to zinc finger domain protein 2B-like"; transcript_biotype "mRNA"; exon_number "15";
CM025016.1	Genbank	exon	12222481	12222542	.	-	.	gene_id "G4P62_013772"; transcript_id "gnl|WGS:JAAVVJ|G4P62_T022851"; locus_tag "G4P62_013772"; note "transcript variant X3"; orig_protein_id "gnl|WGS:JAAVVJ|G4P62_P022851"; orig_transcript_id "gnl|WGS:JAAVVJ|G4P62_T022851"; product "bromodomain adjacent to zinc finger domain protein 2B-like"; transcript_biotype "mRNA"; exon_number "16";
CM025016.1	Genbank	exon	12222179	12222244	.	-	.	gene_id "G4P62_013772"; transcript_id "gnl|WGS:JAAVVJ|G4P62_T022851"; locus_tag "G4P62_013772"; note "transcript variant X3"; orig_protein_id "gnl|WGS:JAAVVJ|G4P62_P022851"; orig_transcript_id "gnl|WGS:JAAVVJ|G4P62_T022851"; product "bromodomain adjacent to zinc finger domain protein 2B-like"; transcript_biotype "mRNA"; exon_number "17";
CM025016.1	Genbank	exon	12219749	12219814	.	-	.	gene_id "G4P62_013772"; transcript_id "gnl|WGS:JAAVVJ|G4P62_T022851"; locus_tag "G4P62_013772"; note "transcript variant X3"; orig_protein_id "gnl|WGS:JAAVVJ|G4P62_P022851"; orig_transcript_id "gnl|WGS:JAAVVJ|G4P62_T022851"; product "bromodomain adjacent to zinc finger domain protein 2B-like"; transcript_biotype "mRNA"; exon_number "18";
CM025016.1	Genbank	exon	12219360	12219404	.	-	.	gene_id "G4P62_013772"; transcript_id "gnl|WGS:JAAVVJ|G4P62_T022851"; locus_tag "G4P62_013772"; note "transcript variant X3"; orig_protein_id "gnl|WGS:JAAVVJ|G4P62_P022851"; orig_transcript_id "gnl|WGS:JAAVVJ|G4P62_T022851"; product "bromodomain adjacent to zinc finger domain protein 2B-like"; transcript_biotype "mRNA"; exon_number "19";
CM025016.1	Genbank	exon	12219221	12219247	.	-	.	gene_id "G4P62_013772"; transcript_id "gnl|WGS:JAAVVJ|G4P62_T022851"; locus_tag "G4P62_013772"; note "transcript variant X3"; orig_protein_id "gnl|WGS:JAAVVJ|G4P62_P022851"; orig_transcript_id "gnl|WGS:JAAVVJ|G4P62_T022851"; product "bromodomain adjacent to zinc finger domain protein 2B-like"; transcript_biotype "mRNA"; exon_number "20";
CM025016.1	Genbank	exon	12218721	12218786	.	-	.	gene_id "G4P62_013772"; transcript_id "gnl|WGS:JAAVVJ|G4P62_T022851"; locus_tag "G4P62_013772"; note "transcript variant X3"; orig_protein_id "gnl|WGS:JAAVVJ|G4P62_P022851"; orig_transcript_id "gnl|WGS:JAAVVJ|G4P62_T022851"; product "bromodomain adjacent to zinc finger domain protein 2B-like"; transcript_biotype "mRNA"; exon_number "21";
CM025016.1	Genbank	exon	12218350	12218490	.	-	.	gene_id "G4P62_013772"; transcript_id "gnl|WGS:JAAVVJ|G4P62_T022851"; locus_tag "G4P62_013772"; note "transcript variant X3"; orig_protein_id "gnl|WGS:JAAVVJ|G4P62_P022851"; orig_transcript_id "gnl|WGS:JAAVVJ|G4P62_T022851"; product "bromodomain adjacent to zinc finger domain protein 2B-like"; transcript_biotype "mRNA"; exon_number "22";
CM025016.1	Genbank	exon	12217785	12218039	.	-	.	gene_id "G4P62_013772"; transcript_id "gnl|WGS:JAAVVJ|G4P62_T022851"; locus_tag "G4P62_013772"; note "transcript variant X3"; orig_protein_id "gnl|WGS:JAAVVJ|G4P62_P022851"; orig_transcript_id "gnl|WGS:JAAVVJ|G4P62_T022851"; product "bromodomain adjacent to zinc finger domain protein 2B-like"; transcript_biotype "mRNA"; exon_number "23";
CM025016.1	Genbank	exon	12217015	12217238	.	-	.	gene_id "G4P62_013772"; transcript_id "gnl|WGS:JAAVVJ|G4P62_T022851"; locus_tag "G4P62_013772"; note "transcript variant X3"; orig_protein_id "gnl|WGS:JAAVVJ|G4P62_P022851"; orig_transcript_id "gnl|WGS:JAAVVJ|G4P62_T022851"; product "bromodomain adjacent to zinc finger domain protein 2B-like"; transcript_biotype "mRNA"; exon_number "24";
CM025016.1	Genbank	exon	12215581	12215655	.	-	.	gene_id "G4P62_013772"; transcript_id "gnl|WGS:JAAVVJ|G4P62_T022851"; locus_tag "G4P62_013772"; note "transcript variant X3"; orig_protein_id "gnl|WGS:JAAVVJ|G4P62_P022851"; orig_transcript_id "gnl|WGS:JAAVVJ|G4P62_T022851"; product "bromodomain adjacent to zinc finger domain protein 2B-like"; transcript_biotype "mRNA"; exon_number "25";
CM025016.1	Genbank	exon	12215301	12215499	.	-	.	gene_id "G4P62_013772"; transcript_id "gnl|WGS:JAAVVJ|G4P62_T022851"; locus_tag "G4P62_013772"; note "transcript variant X3"; orig_protein_id "gnl|WGS:JAAVVJ|G4P62_P022851"; orig_transcript_id "gnl|WGS:JAAVVJ|G4P62_T022851"; product "bromodomain adjacent to zinc finger domain protein 2B-like"; transcript_biotype "mRNA"; exon_number "26";
CM025016.1	Genbank	exon	12215169	12215231	.	-	.	gene_id "G4P62_013772"; transcript_id "gnl|WGS:JAAVVJ|G4P62_T022851"; locus_tag "G4P62_013772"; note "transcript variant X3"; orig_protein_id "gnl|WGS:JAAVVJ|G4P62_P022851"; orig_transcript_id "gnl|WGS:JAAVVJ|G4P62_T022851"; product "bromodomain adjacent to zinc finger domain protein 2B-like"; transcript_biotype "mRNA"; exon_number "27";
CM025016.1	Genbank	exon	12214954	12215098	.	-	.	gene_id "G4P62_013772"; transcript_id "gnl|WGS:JAAVVJ|G4P62_T022851"; locus_tag "G4P62_013772"; note "transcript variant X3"; orig_protein_id "gnl|WGS:JAAVVJ|G4P62_P022851"; orig_transcript_id "gnl|WGS:JAAVVJ|G4P62_T022851"; product "bromodomain adjacent to zinc finger domain protein 2B-like"; transcript_biotype "mRNA"; exon_number "28";
CM025016.1	Genbank	exon	12214314	12214873	.	-	.	gene_id "G4P62_013772"; transcript_id "gnl|WGS:JAAVVJ|G4P62_T022851"; locus_tag "G4P62_013772"; note "transcript variant X3"; orig_protein_id "gnl|WGS:JAAVVJ|G4P62_P022851"; orig_transcript_id "gnl|WGS:JAAVVJ|G4P62_T022851"; product "bromodomain adjacent to zinc finger domain protein 2B-like"; transcript_biotype "mRNA"; exon_number "29";
CM025016.1	Genbank	exon	12213194	12213335	.	-	.	gene_id "G4P62_013772"; transcript_id "gnl|WGS:JAAVVJ|G4P62_T022851"; locus_tag "G4P62_013772"; note "transcript variant X3"; orig_protein_id "gnl|WGS:JAAVVJ|G4P62_P022851"; orig_transcript_id "gnl|WGS:JAAVVJ|G4P62_T022851"; product "bromodomain adjacent to zinc finger domain protein 2B-like"; transcript_biotype "mRNA"; exon_number "30";
CM025016.1	Genbank	exon	12212932	12213084	.	-	.	gene_id "G4P62_013772"; transcript_id "gnl|WGS:JAAVVJ|G4P62_T022851"; locus_tag "G4P62_013772"; note "transcript variant X3"; orig_protein_id "gnl|WGS:JAAVVJ|G4P62_P022851"; orig_transcript_id "gnl|WGS:JAAVVJ|G4P62_T022851"; product "bromodomain adjacent to zinc finger domain protein 2B-like"; transcript_biotype "mRNA"; exon_number "31";
CM025016.1	Genbank	exon	12212697	12212851	.	-	.	gene_id "G4P62_013772"; transcript_id "gnl|WGS:JAAVVJ|G4P62_T022851"; locus_tag "G4P62_013772"; note "transcript variant X3"; orig_protein_id "gnl|WGS:JAAVVJ|G4P62_P022851"; orig_transcript_id "gnl|WGS:JAAVVJ|G4P62_T022851"; product "bromodomain adjacent to zinc finger domain protein 2B-like"; transcript_biotype "mRNA"; exon_number "32";
CM025016.1	Genbank	exon	12212410	12212597	.	-	.	gene_id "G4P62_013772"; transcript_id "gnl|WGS:JAAVVJ|G4P62_T022851"; locus_tag "G4P62_013772"; note "transcript variant X3"; orig_protein_id "gnl|WGS:JAAVVJ|G4P62_P022851"; orig_transcript_id "gnl|WGS:JAAVVJ|G4P62_T022851"; product "bromodomain adjacent to zinc finger domain protein 2B-like"; transcript_biotype "mRNA"; exon_number "33";
CM025016.1	Genbank	exon	12212193	12212325	.	-	.	gene_id "G4P62_013772"; transcript_id "gnl|WGS:JAAVVJ|G4P62_T022851"; locus_tag "G4P62_013772"; note "transcript variant X3"; orig_protein_id "gnl|WGS:JAAVVJ|G4P62_P022851"; orig_transcript_id "gnl|WGS:JAAVVJ|G4P62_T022851"; product "bromodomain adjacent to zinc finger domain protein 2B-like"; transcript_biotype "mRNA"; exon_number "34";
CM025016.1	Genbank	exon	12211662	12211808	.	-	.	gene_id "G4P62_013772"; transcript_id "gnl|WGS:JAAVVJ|G4P62_T022851"; locus_tag "G4P62_013772"; note "transcript variant X3"; orig_protein_id "gnl|WGS:JAAVVJ|G4P62_P022851"; orig_transcript_id "gnl|WGS:JAAVVJ|G4P62_T022851"; product "bromodomain adjacent to zinc finger domain protein 2B-like"; transcript_biotype "mRNA"; exon_number "35";
CM025016.1	Genbank	exon	12210809	12211077	.	-	.	gene_id "G4P62_013772"; transcript_id "gnl|WGS:JAAVVJ|G4P62_T022851"; locus_tag "G4P62_013772"; note "transcript variant X3"; orig_protein_id "gnl|WGS:JAAVVJ|G4P62_P022851"; orig_transcript_id "gnl|WGS:JAAVVJ|G4P62_T022851"; product "bromodomain adjacent to zinc finger domain protein 2B-like"; transcript_biotype "mRNA"; exon_number "36";
CM025016.1	Genbank	exon	12210537	12210680	.	-	.	gene_id "G4P62_013772"; transcript_id "gnl|WGS:JAAVVJ|G4P62_T022851"; locus_tag "G4P62_013772"; note "transcript variant X3"; orig_protein_id "gnl|WGS:JAAVVJ|G4P62_P022851"; orig_transcript_id "gnl|WGS:JAAVVJ|G4P62_T022851"; product "bromodomain adjacent to zinc finger domain protein 2B-like"; transcript_biotype "mRNA"; exon_number "37";
CM025016.1	Genbank	exon	12210198	12210453	.	-	.	gene_id "G4P62_013772"; transcript_id "gnl|WGS:JAAVVJ|G4P62_T022851"; locus_tag "G4P62_013772"; note "transcript variant X3"; orig_protein_id "gnl|WGS:JAAVVJ|G4P62_P022851"; orig_transcript_id "gnl|WGS:JAAVVJ|G4P62_T022851"; product "bromodomain adjacent to zinc finger domain protein 2B-like"; transcript_biotype "mRNA"; exon_number "38";
CM025016.1	Genbank	CDS	12229494	12229617	.	-	0	gene_id "G4P62_013772"; transcript_id "gnl|WGS:JAAVVJ|G4P62_T022851"; gbkey "CDS"; locus_tag "G4P62_013772"; orig_transcript_id "gnl|WGS:JAAVVJ|G4P62_T022851"; product "transcript variant X3"; protein_id "KAF7215937.1"; exon_number "2";
CM025016.1	Genbank	CDS	12228021	12228176	.	-	2	gene_id "G4P62_013772"; transcript_id "gnl|WGS:JAAVVJ|G4P62_T022851"; gbkey "CDS"; locus_tag "G4P62_013772"; orig_transcript_id "gnl|WGS:JAAVVJ|G4P62_T022851"; product "transcript variant X3"; protein_id "KAF7215937.1"; exon_number "3";
CM025016.1	Genbank	CDS	12227745	12227876	.	-	2	gene_id "G4P62_013772"; transcript_id "gnl|WGS:JAAVVJ|G4P62_T022851"; gbkey "CDS"; locus_tag "G4P62_013772"; orig_transcript_id "gnl|WGS:JAAVVJ|G4P62_T022851"; product "transcript variant X3"; protein_id "KAF7215937.1"; exon_number "4";
CM025016.1	Genbank	CDS	12227391	12227572	.	-	2	gene_id "G4P62_013772"; transcript_id "gnl|WGS:JAAVVJ|G4P62_T022851"; gbkey "CDS"; locus_tag "G4P62_013772"; orig_transcript_id "gnl|WGS:JAAVVJ|G4P62_T022851"; product "transcript variant X3"; protein_id "KAF7215937.1"; exon_number "5";
CM025016.1	Genbank	CDS	12227142	12227309	.	-	0	gene_id "G4P62_013772"; transcript_id "gnl|WGS:JAAVVJ|G4P62_T022851"; gbkey "CDS"; locus_tag "G4P62_013772"; orig_transcript_id "gnl|WGS:JAAVVJ|G4P62_T022851"; product "transcript variant X3"; protein_id "KAF7215937.1"; exon_number "6";
CM025016.1	Genbank	CDS	12226380	12226934	.	-	0	gene_id "G4P62_013772"; transcript_id "gnl|WGS:JAAVVJ|G4P62_T022851"; gbkey "CDS"; locus_tag "G4P62_013772"; orig_transcript_id "gnl|WGS:JAAVVJ|G4P62_T022851"; product "transcript variant X3"; protein_id "KAF7215937.1"; exon_number "7";
CM025016.1	Genbank	CDS	12225837	12225895	.	-	0	gene_id "G4P62_013772"; transcript_id "gnl|WGS:JAAVVJ|G4P62_T022851"; gbkey "CDS"; locus_tag "G4P62_013772"; orig_transcript_id "gnl|WGS:JAAVVJ|G4P62_T022851"; product "transcript variant X3"; protein_id "KAF7215937.1"; exon_number "8";
CM025016.1	Genbank	CDS	12225390	12225751	.	-	1	gene_id "G4P62_013772"; transcript_id "gnl|WGS:JAAVVJ|G4P62_T022851"; gbkey "CDS"; locus_tag "G4P62_013772"; orig_transcript_id "gnl|WGS:JAAVVJ|G4P62_T022851"; product "transcript variant X3"; protein_id "KAF7215937.1"; exon_number "9";
CM025016.1	Genbank	CDS	12225079	12225306	.	-	2	gene_id "G4P62_013772"; transcript_id "gnl|WGS:JAAVVJ|G4P62_T022851"; gbkey "CDS"; locus_tag "G4P62_013772"; orig_transcript_id "gnl|WGS:JAAVVJ|G4P62_T022851"; product "transcript variant X3"; protein_id "KAF7215937.1"; exon_number "10";
CM025016.1	Genbank	CDS	12224322	12224382	.	-	2	gene_id "G4P62_013772"; transcript_id "gnl|WGS:JAAVVJ|G4P62_T022851"; gbkey "CDS"; locus_tag "G4P62_013772"; orig_transcript_id "gnl|WGS:JAAVVJ|G4P62_T022851"; product "transcript variant X3"; protein_id "KAF7215937.1"; exon_number "11";
CM025016.1	Genbank	CDS	12223854	12223962	.	-	1	gene_id "G4P62_013772"; transcript_id "gnl|WGS:JAAVVJ|G4P62_T022851"; gbkey "CDS"; locus_tag "G4P62_013772"; orig_transcript_id "gnl|WGS:JAAVVJ|G4P62_T022851"; product "transcript variant X3"; protein_id "KAF7215937.1"; exon_number "12";
CM025016.1	Genbank	CDS	12223666	12223767	.	-	0	gene_id "G4P62_013772"; transcript_id "gnl|WGS:JAAVVJ|G4P62_T022851"; gbkey "CDS"; locus_tag "G4P62_013772"; orig_transcript_id "gnl|WGS:JAAVVJ|G4P62_T022851"; product "transcript variant X3"; protein_id "KAF7215937.1"; exon_number "13";
CM025016.1	Genbank	CDS	12223309	12223501	.	-	0	gene_id "G4P62_013772"; transcript_id "gnl|WGS:JAAVVJ|G4P62_T022851"; gbkey "CDS"; locus_tag "G4P62_013772"; orig_transcript_id "gnl|WGS:JAAVVJ|G4P62_T022851"; product "transcript variant X3"; protein_id "KAF7215937.1"; exon_number "14";
CM025016.1	Genbank	CDS	12222620	12222712	.	-	2	gene_id "G4P62_013772"; transcript_id "gnl|WGS:JAAVVJ|G4P62_T022851"; gbkey "CDS"; locus_tag "G4P62_013772"; orig_transcript_id "gnl|WGS:JAAVVJ|G4P62_T022851"; product "transcript variant X3"; protein_id "KAF7215937.1"; exon_number "15";
CM025016.1	Genbank	CDS	12222481	12222542	.	-	2	gene_id "G4P62_013772"; transcript_id "gnl|WGS:JAAVVJ|G4P62_T022851"; gbkey "CDS"; locus_tag "G4P62_013772"; orig_transcript_id "gnl|WGS:JAAVVJ|G4P62_T022851"; product "transcript variant X3"; protein_id "KAF7215937.1"; exon_number "16";
CM025016.1	Genbank	CDS	12222179	12222244	.	-	0	gene_id "G4P62_013772"; transcript_id "gnl|WGS:JAAVVJ|G4P62_T022851"; gbkey "CDS"; locus_tag "G4P62_013772"; orig_transcript_id "gnl|WGS:JAAVVJ|G4P62_T022851"; product "transcript variant X3"; protein_id "KAF7215937.1"; exon_number "17";
CM025016.1	Genbank	CDS	12219749	12219814	.	-	0	gene_id "G4P62_013772"; transcript_id "gnl|WGS:JAAVVJ|G4P62_T022851"; gbkey "CDS"; locus_tag "G4P62_013772"; orig_transcript_id "gnl|WGS:JAAVVJ|G4P62_T022851"; product "transcript variant X3"; protein_id "KAF7215937.1"; exon_number "18";
CM025016.1	Genbank	CDS	12219360	12219404	.	-	0	gene_id "G4P62_013772"; transcript_id "gnl|WGS:JAAVVJ|G4P62_T022851"; gbkey "CDS"; locus_tag "G4P62_013772"; orig_transcript_id "gnl|WGS:JAAVVJ|G4P62_T022851"; product "transcript variant X3"; protein_id "KAF7215937.1"; exon_number "19";
CM025016.1	Genbank	CDS	12219221	12219247	.	-	0	gene_id "G4P62_013772"; transcript_id "gnl|WGS:JAAVVJ|G4P62_T022851"; gbkey "CDS"; locus_tag "G4P62_013772"; orig_transcript_id "gnl|WGS:JAAVVJ|G4P62_T022851"; product "transcript variant X3"; protein_id "KAF7215937.1"; exon_number "20";
CM025016.1	Genbank	CDS	12218721	12218786	.	-	0	gene_id "G4P62_013772"; transcript_id "gnl|WGS:JAAVVJ|G4P62_T022851"; gbkey "CDS"; locus_tag "G4P62_013772"; orig_transcript_id "gnl|WGS:JAAVVJ|G4P62_T022851"; product "transcript variant X3"; protein_id "KAF7215937.1"; exon_number "21";
CM025016.1	Genbank	CDS	12218350	12218490	.	-	0	gene_id "G4P62_013772"; transcript_id "gnl|WGS:JAAVVJ|G4P62_T022851"; gbkey "CDS"; locus_tag "G4P62_013772"; orig_transcript_id "gnl|WGS:JAAVVJ|G4P62_T022851"; product "transcript variant X3"; protein_id "KAF7215937.1"; exon_number "22";
CM025016.1	Genbank	CDS	12217785	12218039	.	-	0	gene_id "G4P62_013772"; transcript_id "gnl|WGS:JAAVVJ|G4P62_T022851"; gbkey "CDS"; locus_tag "G4P62_013772"; orig_transcript_id "gnl|WGS:JAAVVJ|G4P62_T022851"; product "transcript variant X3"; protein_id "KAF7215937.1"; exon_number "23";
CM025016.1	Genbank	CDS	12217015	12217238	.	-	0	gene_id "G4P62_013772"; transcript_id "gnl|WGS:JAAVVJ|G4P62_T022851"; gbkey "CDS"; locus_tag "G4P62_013772"; orig_transcript_id "gnl|WGS:JAAVVJ|G4P62_T022851"; product "transcript variant X3"; protein_id "KAF7215937.1"; exon_number "24";
CM025016.1	Genbank	CDS	12215581	12215655	.	-	1	gene_id "G4P62_013772"; transcript_id "gnl|WGS:JAAVVJ|G4P62_T022851"; gbkey "CDS"; locus_tag "G4P62_013772"; orig_transcript_id "gnl|WGS:JAAVVJ|G4P62_T022851"; product "transcript variant X3"; protein_id "KAF7215937.1"; exon_number "25";
CM025016.1	Genbank	CDS	12215301	12215499	.	-	1	gene_id "G4P62_013772"; transcript_id "gnl|WGS:JAAVVJ|G4P62_T022851"; gbkey "CDS"; locus_tag "G4P62_013772"; orig_transcript_id "gnl|WGS:JAAVVJ|G4P62_T022851"; product "transcript variant X3"; protein_id "KAF7215937.1"; exon_number "26";
CM025016.1	Genbank	CDS	12215169	12215231	.	-	0	gene_id "G4P62_013772"; transcript_id "gnl|WGS:JAAVVJ|G4P62_T022851"; gbkey "CDS"; locus_tag "G4P62_013772"; orig_transcript_id "gnl|WGS:JAAVVJ|G4P62_T022851"; product "transcript variant X3"; protein_id "KAF7215937.1"; exon_number "27";
CM025016.1	Genbank	CDS	12214954	12215098	.	-	0	gene_id "G4P62_013772"; transcript_id "gnl|WGS:JAAVVJ|G4P62_T022851"; gbkey "CDS"; locus_tag "G4P62_013772"; orig_transcript_id "gnl|WGS:JAAVVJ|G4P62_T022851"; product "transcript variant X3"; protein_id "KAF7215937.1"; exon_number "28";
CM025016.1	Genbank	CDS	12214314	12214873	.	-	2	gene_id "G4P62_013772"; transcript_id "gnl|WGS:JAAVVJ|G4P62_T022851"; gbkey "CDS"; locus_tag "G4P62_013772"; orig_transcript_id "gnl|WGS:JAAVVJ|G4P62_T022851"; product "transcript variant X3"; protein_id "KAF7215937.1"; exon_number "29";
CM025016.1	Genbank	CDS	12213194	12213335	.	-	0	gene_id "G4P62_013772"; transcript_id "gnl|WGS:JAAVVJ|G4P62_T022851"; gbkey "CDS"; locus_tag "G4P62_013772"; orig_transcript_id "gnl|WGS:JAAVVJ|G4P62_T022851"; product "transcript variant X3"; protein_id "KAF7215937.1"; exon_number "30";
CM025016.1	Genbank	CDS	12212932	12213084	.	-	2	gene_id "G4P62_013772"; transcript_id "gnl|WGS:JAAVVJ|G4P62_T022851"; gbkey "CDS"; locus_tag "G4P62_013772"; orig_transcript_id "gnl|WGS:JAAVVJ|G4P62_T022851"; product "transcript variant X3"; protein_id "KAF7215937.1"; exon_number "31";
CM025016.1	Genbank	CDS	12212697	12212851	.	-	2	gene_id "G4P62_013772"; transcript_id "gnl|WGS:JAAVVJ|G4P62_T022851"; gbkey "CDS"; locus_tag "G4P62_013772"; orig_transcript_id "gnl|WGS:JAAVVJ|G4P62_T022851"; product "transcript variant X3"; protein_id "KAF7215937.1"; exon_number "32";
CM025016.1	Genbank	CDS	12212410	12212597	.	-	0	gene_id "G4P62_013772"; transcript_id "gnl|WGS:JAAVVJ|G4P62_T022851"; gbkey "CDS"; locus_tag "G4P62_013772"; orig_transcript_id "gnl|WGS:JAAVVJ|G4P62_T022851"; product "transcript variant X3"; protein_id "KAF7215937.1"; exon_number "33";
CM025016.1	Genbank	CDS	12212193	12212325	.	-	1	gene_id "G4P62_013772"; transcript_id "gnl|WGS:JAAVVJ|G4P62_T022851"; gbkey "CDS"; locus_tag "G4P62_013772"; orig_transcript_id "gnl|WGS:JAAVVJ|G4P62_T022851"; product "transcript variant X3"; protein_id "KAF7215937.1"; exon_number "34";
CM025016.1	Genbank	CDS	12211662	12211808	.	-	0	gene_id "G4P62_013772"; transcript_id "gnl|WGS:JAAVVJ|G4P62_T022851"; gbkey "CDS"; locus_tag "G4P62_013772"; orig_transcript_id "gnl|WGS:JAAVVJ|G4P62_T022851"; product "transcript variant X3"; protein_id "KAF7215937.1"; exon_number "35";
CM025016.1	Genbank	CDS	12210809	12211077	.	-	0	gene_id "G4P62_013772"; transcript_id "gnl|WGS:JAAVVJ|G4P62_T022851"; gbkey "CDS"; locus_tag "G4P62_013772"; orig_transcript_id "gnl|WGS:JAAVVJ|G4P62_T022851"; product "transcript variant X3"; protein_id "KAF7215937.1"; exon_number "36";
CM025016.1	Genbank	CDS	12210537	12210680	.	-	1	gene_id "G4P62_013772"; transcript_id "gnl|WGS:JAAVVJ|G4P62_T022851"; gbkey "CDS"; locus_tag "G4P62_013772"; orig_transcript_id "gnl|WGS:JAAVVJ|G4P62_T022851"; product "transcript variant X3"; protein_id "KAF7215937.1"; exon_number "37";
CM025016.1	Genbank	CDS	12210309	12210453	.	-	1	gene_id "G4P62_013772"; transcript_id "gnl|WGS:JAAVVJ|G4P62_T022851"; gbkey "CDS"; locus_tag "G4P62_013772"; orig_transcript_id "gnl|WGS:JAAVVJ|G4P62_T022851"; product "transcript variant X3"; protein_id "KAF7215937.1"; exon_number "38";
CM025016.1	Genbank	start_codon	12229615	12229617	.	-	0	gene_id "G4P62_013772"; transcript_id "gnl|WGS:JAAVVJ|G4P62_T022851"; gbkey "CDS"; locus_tag "G4P62_013772"; orig_transcript_id "gnl|WGS:JAAVVJ|G4P62_T022851"; product "transcript variant X3"; protein_id "KAF7215937.1"; exon_number "2";
CM025016.1	Genbank	stop_codon	12210306	12210308	.	-	0	gene_id "G4P62_013772"; transcript_id "gnl|WGS:JAAVVJ|G4P62_T022851"; gbkey "CDS"; locus_tag "G4P62_013772"; orig_transcript_id "gnl|WGS:JAAVVJ|G4P62_T022851"; product "transcript variant X3"; protein_id "KAF7215937.1"; exon_number "38";
CM025016.1	Genbank	transcript	12210198	12251676	.	-	.	gene_id "G4P62_013772"; transcript_id "gnl|WGS:JAAVVJ|G4P62_T022850"; gbkey "mRNA"; locus_tag "G4P62_013772"; note "transcript variant X1"; orig_protein_id "gnl|WGS:JAAVVJ|G4P62_P022850"; orig_transcript_id "gnl|WGS:JAAVVJ|G4P62_T022850"; product "bromodomain adjacent to zinc finger domain protein 2B-like"; transcript_biotype "mRNA";
CM025016.1	Genbank	exon	12251516	12251676	.	-	.	gene_id "G4P62_013772"; transcript_id "gnl|WGS:JAAVVJ|G4P62_T022850"; locus_tag "G4P62_013772"; note "transcript variant X1"; orig_protein_id "gnl|WGS:JAAVVJ|G4P62_P022850"; orig_transcript_id "gnl|WGS:JAAVVJ|G4P62_T022850"; product "bromodomain adjacent to zinc finger domain protein 2B-like"; transcript_biotype "mRNA"; exon_number "1";
CM025016.1	Genbank	exon	12229494	12229619	.	-	.	gene_id "G4P62_013772"; transcript_id "gnl|WGS:JAAVVJ|G4P62_T022850"; locus_tag "G4P62_013772"; note "transcript variant X1"; orig_protein_id "gnl|WGS:JAAVVJ|G4P62_P022850"; orig_transcript_id "gnl|WGS:JAAVVJ|G4P62_T022850"; product "bromodomain adjacent to zinc finger domain protein 2B-like"; transcript_biotype "mRNA"; exon_number "2";
CM025016.1	Genbank	exon	12228021	12228176	.	-	.	gene_id "G4P62_013772"; transcript_id "gnl|WGS:JAAVVJ|G4P62_T022850"; locus_tag "G4P62_013772"; note "transcript variant X1"; orig_protein_id "gnl|WGS:JAAVVJ|G4P62_P022850"; orig_transcript_id "gnl|WGS:JAAVVJ|G4P62_T022850"; product "bromodomain adjacent to zinc finger domain protein 2B-like"; transcript_biotype "mRNA"; exon_number "3";
CM025016.1	Genbank	exon	12227745	12227876	.	-	.	gene_id "G4P62_013772"; transcript_id "gnl|WGS:JAAVVJ|G4P62_T022850"; locus_tag "G4P62_013772"; note "transcript variant X1"; orig_protein_id "gnl|WGS:JAAVVJ|G4P62_P022850"; orig_transcript_id "gnl|WGS:JAAVVJ|G4P62_T022850"; product "bromodomain adjacent to zinc finger domain protein 2B-like"; transcript_biotype "mRNA"; exon_number "4";
CM025016.1	Genbank	exon	12227391	12227572	.	-	.	gene_id "G4P62_013772"; transcript_id "gnl|WGS:JAAVVJ|G4P62_T022850"; locus_tag "G4P62_013772"; note "transcript variant X1"; orig_protein_id "gnl|WGS:JAAVVJ|G4P62_P022850"; orig_transcript_id "gnl|WGS:JAAVVJ|G4P62_T022850"; product "bromodomain adjacent to zinc finger domain protein 2B-like"; transcript_biotype "mRNA"; exon_number "5";
CM025016.1	Genbank	exon	12227142	12227309	.	-	.	gene_id "G4P62_013772"; transcript_id "gnl|WGS:JAAVVJ|G4P62_T022850"; locus_tag "G4P62_013772"; note "transcript variant X1"; orig_protein_id "gnl|WGS:JAAVVJ|G4P62_P022850"; orig_transcript_id "gnl|WGS:JAAVVJ|G4P62_T022850"; product "bromodomain adjacent to zinc finger domain protein 2B-like"; transcript_biotype "mRNA"; exon_number "6";
CM025016.1	Genbank	exon	12226380	12226934	.	-	.	gene_id "G4P62_013772"; transcript_id "gnl|WGS:JAAVVJ|G4P62_T022850"; locus_tag "G4P62_013772"; note "transcript variant X1"; orig_protein_id "gnl|WGS:JAAVVJ|G4P62_P022850"; orig_transcript_id "gnl|WGS:JAAVVJ|G4P62_T022850"; product "bromodomain adjacent to zinc finger domain protein 2B-like"; transcript_biotype "mRNA"; exon_number "7";
CM025016.1	Genbank	exon	12225837	12225895	.	-	.	gene_id "G4P62_013772"; transcript_id "gnl|WGS:JAAVVJ|G4P62_T022850"; locus_tag "G4P62_013772"; note "transcript variant X1"; orig_protein_id "gnl|WGS:JAAVVJ|G4P62_P022850"; orig_transcript_id "gnl|WGS:JAAVVJ|G4P62_T022850"; product "bromodomain adjacent to zinc finger domain protein 2B-like"; transcript_biotype "mRNA"; exon_number "8";
CM025016.1	Genbank	exon	12225390	12225751	.	-	.	gene_id "G4P62_013772"; transcript_id "gnl|WGS:JAAVVJ|G4P62_T022850"; locus_tag "G4P62_013772"; note "transcript variant X1"; orig_protein_id "gnl|WGS:JAAVVJ|G4P62_P022850"; orig_transcript_id "gnl|WGS:JAAVVJ|G4P62_T022850"; product "bromodomain adjacent to zinc finger domain protein 2B-like"; transcript_biotype "mRNA"; exon_number "9";
CM025016.1	Genbank	exon	12225079	12225306	.	-	.	gene_id "G4P62_013772"; transcript_id "gnl|WGS:JAAVVJ|G4P62_T022850"; locus_tag "G4P62_013772"; note "transcript variant X1"; orig_protein_id "gnl|WGS:JAAVVJ|G4P62_P022850"; orig_transcript_id "gnl|WGS:JAAVVJ|G4P62_T022850"; product "bromodomain adjacent to zinc finger domain protein 2B-like"; transcript_biotype "mRNA"; exon_number "10";
CM025016.1	Genbank	exon	12224322	12224382	.	-	.	gene_id "G4P62_013772"; transcript_id "gnl|WGS:JAAVVJ|G4P62_T022850"; locus_tag "G4P62_013772"; note "transcript variant X1"; orig_protein_id "gnl|WGS:JAAVVJ|G4P62_P022850"; orig_transcript_id "gnl|WGS:JAAVVJ|G4P62_T022850"; product "bromodomain adjacent to zinc finger domain protein 2B-like"; transcript_biotype "mRNA"; exon_number "11";
CM025016.1	Genbank	exon	12223854	12223962	.	-	.	gene_id "G4P62_013772"; transcript_id "gnl|WGS:JAAVVJ|G4P62_T022850"; locus_tag "G4P62_013772"; note "transcript variant X1"; orig_protein_id "gnl|WGS:JAAVVJ|G4P62_P022850"; orig_transcript_id "gnl|WGS:JAAVVJ|G4P62_T022850"; product "bromodomain adjacent to zinc finger domain protein 2B-like"; transcript_biotype "mRNA"; exon_number "12";
CM025016.1	Genbank	exon	12223666	12223767	.	-	.	gene_id "G4P62_013772"; transcript_id "gnl|WGS:JAAVVJ|G4P62_T022850"; locus_tag "G4P62_013772"; note "transcript variant X1"; orig_protein_id "gnl|WGS:JAAVVJ|G4P62_P022850"; orig_transcript_id "gnl|WGS:JAAVVJ|G4P62_T022850"; product "bromodomain adjacent to zinc finger domain protein 2B-like"; transcript_biotype "mRNA"; exon_number "13";
CM025016.1	Genbank	exon	12223309	12223501	.	-	.	gene_id "G4P62_013772"; transcript_id "gnl|WGS:JAAVVJ|G4P62_T022850"; locus_tag "G4P62_013772"; note "transcript variant X1"; orig_protein_id "gnl|WGS:JAAVVJ|G4P62_P022850"; orig_transcript_id "gnl|WGS:JAAVVJ|G4P62_T022850"; product "bromodomain adjacent to zinc finger domain protein 2B-like"; transcript_biotype "mRNA"; exon_number "14";
CM025016.1	Genbank	exon	12222620	12222712	.	-	.	gene_id "G4P62_013772"; transcript_id "gnl|WGS:JAAVVJ|G4P62_T022850"; locus_tag "G4P62_013772"; note "transcript variant X1"; orig_protein_id "gnl|WGS:JAAVVJ|G4P62_P022850"; orig_transcript_id "gnl|WGS:JAAVVJ|G4P62_T022850"; product "bromodomain adjacent to zinc finger domain protein 2B-like"; transcript_biotype "mRNA"; exon_number "15";
CM025016.1	Genbank	exon	12222481	12222542	.	-	.	gene_id "G4P62_013772"; transcript_id "gnl|WGS:JAAVVJ|G4P62_T022850"; locus_tag "G4P62_013772"; note "transcript variant X1"; orig_protein_id "gnl|WGS:JAAVVJ|G4P62_P022850"; orig_transcript_id "gnl|WGS:JAAVVJ|G4P62_T022850"; product "bromodomain adjacent to zinc finger domain protein 2B-like"; transcript_biotype "mRNA"; exon_number "16";
CM025016.1	Genbank	exon	12222179	12222244	.	-	.	gene_id "G4P62_013772"; transcript_id "gnl|WGS:JAAVVJ|G4P62_T022850"; locus_tag "G4P62_013772"; note "transcript variant X1"; orig_protein_id "gnl|WGS:JAAVVJ|G4P62_P022850"; orig_transcript_id "gnl|WGS:JAAVVJ|G4P62_T022850"; product "bromodomain adjacent to zinc finger domain protein 2B-like"; transcript_biotype "mRNA"; exon_number "17";
CM025016.1	Genbank	exon	12219749	12219814	.	-	.	gene_id "G4P62_013772"; transcript_id "gnl|WGS:JAAVVJ|G4P62_T022850"; locus_tag "G4P62_013772"; note "transcript variant X1"; orig_protein_id "gnl|WGS:JAAVVJ|G4P62_P022850"; orig_transcript_id "gnl|WGS:JAAVVJ|G4P62_T022850"; product "bromodomain adjacent to zinc finger domain protein 2B-like"; transcript_biotype "mRNA"; exon_number "18";
CM025016.1	Genbank	exon	12219360	12219404	.	-	.	gene_id "G4P62_013772"; transcript_id "gnl|WGS:JAAVVJ|G4P62_T022850"; locus_tag "G4P62_013772"; note "transcript variant X1"; orig_protein_id "gnl|WGS:JAAVVJ|G4P62_P022850"; orig_transcript_id "gnl|WGS:JAAVVJ|G4P62_T022850"; product "bromodomain adjacent to zinc finger domain protein 2B-like"; transcript_biotype "mRNA"; exon_number "19";
CM025016.1	Genbank	exon	12219221	12219247	.	-	.	gene_id "G4P62_013772"; transcript_id "gnl|WGS:JAAVVJ|G4P62_T022850"; locus_tag "G4P62_013772"; note "transcript variant X1"; orig_protein_id "gnl|WGS:JAAVVJ|G4P62_P022850"; orig_transcript_id "gnl|WGS:JAAVVJ|G4P62_T022850"; product "bromodomain adjacent to zinc finger domain protein 2B-like"; transcript_biotype "mRNA"; exon_number "20";
CM025016.1	Genbank	exon	12218721	12218786	.	-	.	gene_id "G4P62_013772"; transcript_id "gnl|WGS:JAAVVJ|G4P62_T022850"; locus_tag "G4P62_013772"; note "transcript variant X1"; orig_protein_id "gnl|WGS:JAAVVJ|G4P62_P022850"; orig_transcript_id "gnl|WGS:JAAVVJ|G4P62_T022850"; product "bromodomain adjacent to zinc finger domain protein 2B-like"; transcript_biotype "mRNA"; exon_number "21";
CM025016.1	Genbank	exon	12218350	12218490	.	-	.	gene_id "G4P62_013772"; transcript_id "gnl|WGS:JAAVVJ|G4P62_T022850"; locus_tag "G4P62_013772"; note "transcript variant X1"; orig_protein_id "gnl|WGS:JAAVVJ|G4P62_P022850"; orig_transcript_id "gnl|WGS:JAAVVJ|G4P62_T022850"; product "bromodomain adjacent to zinc finger domain protein 2B-like"; transcript_biotype "mRNA"; exon_number "22";
CM025016.1	Genbank	exon	12217785	12218039	.	-	.	gene_id "G4P62_013772"; transcript_id "gnl|WGS:JAAVVJ|G4P62_T022850"; locus_tag "G4P62_013772"; note "transcript variant X1"; orig_protein_id "gnl|WGS:JAAVVJ|G4P62_P022850"; orig_transcript_id "gnl|WGS:JAAVVJ|G4P62_T022850"; product "bromodomain adjacent to zinc finger domain protein 2B-like"; transcript_biotype "mRNA"; exon_number "23";
CM025016.1	Genbank	exon	12217015	12217238	.	-	.	gene_id "G4P62_013772"; transcript_id "gnl|WGS:JAAVVJ|G4P62_T022850"; locus_tag "G4P62_013772"; note "transcript variant X1"; orig_protein_id "gnl|WGS:JAAVVJ|G4P62_P022850"; orig_transcript_id "gnl|WGS:JAAVVJ|G4P62_T022850"; product "bromodomain adjacent to zinc finger domain protein 2B-like"; transcript_biotype "mRNA"; exon_number "24";
CM025016.1	Genbank	exon	12215581	12215655	.	-	.	gene_id "G4P62_013772"; transcript_id "gnl|WGS:JAAVVJ|G4P62_T022850"; locus_tag "G4P62_013772"; note "transcript variant X1"; orig_protein_id "gnl|WGS:JAAVVJ|G4P62_P022850"; orig_transcript_id "gnl|WGS:JAAVVJ|G4P62_T022850"; product "bromodomain adjacent to zinc finger domain protein 2B-like"; transcript_biotype "mRNA"; exon_number "25";
CM025016.1	Genbank	exon	12215301	12215499	.	-	.	gene_id "G4P62_013772"; transcript_id "gnl|WGS:JAAVVJ|G4P62_T022850"; locus_tag "G4P62_013772"; note "transcript variant X1"; orig_protein_id "gnl|WGS:JAAVVJ|G4P62_P022850"; orig_transcript_id "gnl|WGS:JAAVVJ|G4P62_T022850"; product "bromodomain adjacent to zinc finger domain protein 2B-like"; transcript_biotype "mRNA"; exon_number "26";
CM025016.1	Genbank	exon	12215169	12215231	.	-	.	gene_id "G4P62_013772"; transcript_id "gnl|WGS:JAAVVJ|G4P62_T022850"; locus_tag "G4P62_013772"; note "transcript variant X1"; orig_protein_id "gnl|WGS:JAAVVJ|G4P62_P022850"; orig_transcript_id "gnl|WGS:JAAVVJ|G4P62_T022850"; product "bromodomain adjacent to zinc finger domain protein 2B-like"; transcript_biotype "mRNA"; exon_number "27";
CM025016.1	Genbank	exon	12214954	12215098	.	-	.	gene_id "G4P62_013772"; transcript_id "gnl|WGS:JAAVVJ|G4P62_T022850"; locus_tag "G4P62_013772"; note "transcript variant X1"; orig_protein_id "gnl|WGS:JAAVVJ|G4P62_P022850"; orig_transcript_id "gnl|WGS:JAAVVJ|G4P62_T022850"; product "bromodomain adjacent to zinc finger domain protein 2B-like"; transcript_biotype "mRNA"; exon_number "28";
CM025016.1	Genbank	exon	12214314	12214873	.	-	.	gene_id "G4P62_013772"; transcript_id "gnl|WGS:JAAVVJ|G4P62_T022850"; locus_tag "G4P62_013772"; note "transcript variant X1"; orig_protein_id "gnl|WGS:JAAVVJ|G4P62_P022850"; orig_transcript_id "gnl|WGS:JAAVVJ|G4P62_T022850"; product "bromodomain adjacent to zinc finger domain protein 2B-like"; transcript_biotype "mRNA"; exon_number "29";
CM025016.1	Genbank	exon	12213194	12213335	.	-	.	gene_id "G4P62_013772"; transcript_id "gnl|WGS:JAAVVJ|G4P62_T022850"; locus_tag "G4P62_013772"; note "transcript variant X1"; orig_protein_id "gnl|WGS:JAAVVJ|G4P62_P022850"; orig_transcript_id "gnl|WGS:JAAVVJ|G4P62_T022850"; product "bromodomain adjacent to zinc finger domain protein 2B-like"; transcript_biotype "mRNA"; exon_number "30";
CM025016.1	Genbank	exon	12212932	12213084	.	-	.	gene_id "G4P62_013772"; transcript_id "gnl|WGS:JAAVVJ|G4P62_T022850"; locus_tag "G4P62_013772"; note "transcript variant X1"; orig_protein_id "gnl|WGS:JAAVVJ|G4P62_P022850"; orig_transcript_id "gnl|WGS:JAAVVJ|G4P62_T022850"; product "bromodomain adjacent to zinc finger domain protein 2B-like"; transcript_biotype "mRNA"; exon_number "31";
CM025016.1	Genbank	exon	12212697	12212851	.	-	.	gene_id "G4P62_013772"; transcript_id "gnl|WGS:JAAVVJ|G4P62_T022850"; locus_tag "G4P62_013772"; note "transcript variant X1"; orig_protein_id "gnl|WGS:JAAVVJ|G4P62_P022850"; orig_transcript_id "gnl|WGS:JAAVVJ|G4P62_T022850"; product "bromodomain adjacent to zinc finger domain protein 2B-like"; transcript_biotype "mRNA"; exon_number "32";
CM025016.1	Genbank	exon	12212410	12212597	.	-	.	gene_id "G4P62_013772"; transcript_id "gnl|WGS:JAAVVJ|G4P62_T022850"; locus_tag "G4P62_013772"; note "transcript variant X1"; orig_protein_id "gnl|WGS:JAAVVJ|G4P62_P022850"; orig_transcript_id "gnl|WGS:JAAVVJ|G4P62_T022850"; product "bromodomain adjacent to zinc finger domain protein 2B-like"; transcript_biotype "mRNA"; exon_number "33";
CM025016.1	Genbank	exon	12212193	12212328	.	-	.	gene_id "G4P62_013772"; transcript_id "gnl|WGS:JAAVVJ|G4P62_T022850"; locus_tag "G4P62_013772"; note "transcript variant X1"; orig_protein_id "gnl|WGS:JAAVVJ|G4P62_P022850"; orig_transcript_id "gnl|WGS:JAAVVJ|G4P62_T022850"; product "bromodomain adjacent to zinc finger domain protein 2B-like"; transcript_biotype "mRNA"; exon_number "34";
CM025016.1	Genbank	exon	12211662	12211808	.	-	.	gene_id "G4P62_013772"; transcript_id "gnl|WGS:JAAVVJ|G4P62_T022850"; locus_tag "G4P62_013772"; note "transcript variant X1"; orig_protein_id "gnl|WGS:JAAVVJ|G4P62_P022850"; orig_transcript_id "gnl|WGS:JAAVVJ|G4P62_T022850"; product "bromodomain adjacent to zinc finger domain protein 2B-like"; transcript_biotype "mRNA"; exon_number "35";
CM025016.1	Genbank	exon	12210809	12211077	.	-	.	gene_id "G4P62_013772"; transcript_id "gnl|WGS:JAAVVJ|G4P62_T022850"; locus_tag "G4P62_013772"; note "transcript variant X1"; orig_protein_id "gnl|WGS:JAAVVJ|G4P62_P022850"; orig_transcript_id "gnl|WGS:JAAVVJ|G4P62_T022850"; product "bromodomain adjacent to zinc finger domain protein 2B-like"; transcript_biotype "mRNA"; exon_number "36";
CM025016.1	Genbank	exon	12210537	12210680	.	-	.	gene_id "G4P62_013772"; transcript_id "gnl|WGS:JAAVVJ|G4P62_T022850"; locus_tag "G4P62_013772"; note "transcript variant X1"; orig_protein_id "gnl|WGS:JAAVVJ|G4P62_P022850"; orig_transcript_id "gnl|WGS:JAAVVJ|G4P62_T022850"; product "bromodomain adjacent to zinc finger domain protein 2B-like"; transcript_biotype "mRNA"; exon_number "37";
CM025016.1	Genbank	exon	12210198	12210453	.	-	.	gene_id "G4P62_013772"; transcript_id "gnl|WGS:JAAVVJ|G4P62_T022850"; locus_tag "G4P62_013772"; note "transcript variant X1"; orig_protein_id "gnl|WGS:JAAVVJ|G4P62_P022850"; orig_transcript_id "gnl|WGS:JAAVVJ|G4P62_T022850"; product "bromodomain adjacent to zinc finger domain protein 2B-like"; transcript_biotype "mRNA"; exon_number "38";
CM025016.1	Genbank	CDS	12229494	12229617	.	-	0	gene_id "G4P62_013772"; transcript_id "gnl|WGS:JAAVVJ|G4P62_T022850"; gbkey "CDS"; locus_tag "G4P62_013772"; orig_transcript_id "gnl|WGS:JAAVVJ|G4P62_T022850"; product "transcript variant X1"; protein_id "KAF7215936.1"; exon_number "2";
CM025016.1	Genbank	CDS	12228021	12228176	.	-	2	gene_id "G4P62_013772"; transcript_id "gnl|WGS:JAAVVJ|G4P62_T022850"; gbkey "CDS"; locus_tag "G4P62_013772"; orig_transcript_id "gnl|WGS:JAAVVJ|G4P62_T022850"; product "transcript variant X1"; protein_id "KAF7215936.1"; exon_number "3";
CM025016.1	Genbank	CDS	12227745	12227876	.	-	2	gene_id "G4P62_013772"; transcript_id "gnl|WGS:JAAVVJ|G4P62_T022850"; gbkey "CDS"; locus_tag "G4P62_013772"; orig_transcript_id "gnl|WGS:JAAVVJ|G4P62_T022850"; product "transcript variant X1"; protein_id "KAF7215936.1"; exon_number "4";
CM025016.1	Genbank	CDS	12227391	12227572	.	-	2	gene_id "G4P62_013772"; transcript_id "gnl|WGS:JAAVVJ|G4P62_T022850"; gbkey "CDS"; locus_tag "G4P62_013772"; orig_transcript_id "gnl|WGS:JAAVVJ|G4P62_T022850"; product "transcript variant X1"; protein_id "KAF7215936.1"; exon_number "5";
CM025016.1	Genbank	CDS	12227142	12227309	.	-	0	gene_id "G4P62_013772"; transcript_id "gnl|WGS:JAAVVJ|G4P62_T022850"; gbkey "CDS"; locus_tag "G4P62_013772"; orig_transcript_id "gnl|WGS:JAAVVJ|G4P62_T022850"; product "transcript variant X1"; protein_id "KAF7215936.1"; exon_number "6";
CM025016.1	Genbank	CDS	12226380	12226934	.	-	0	gene_id "G4P62_013772"; transcript_id "gnl|WGS:JAAVVJ|G4P62_T022850"; gbkey "CDS"; locus_tag "G4P62_013772"; orig_transcript_id "gnl|WGS:JAAVVJ|G4P62_T022850"; product "transcript variant X1"; protein_id "KAF7215936.1"; exon_number "7";
CM025016.1	Genbank	CDS	12225837	12225895	.	-	0	gene_id "G4P62_013772"; transcript_id "gnl|WGS:JAAVVJ|G4P62_T022850"; gbkey "CDS"; locus_tag "G4P62_013772"; orig_transcript_id "gnl|WGS:JAAVVJ|G4P62_T022850"; product "transcript variant X1"; protein_id "KAF7215936.1"; exon_number "8";
CM025016.1	Genbank	CDS	12225390	12225751	.	-	1	gene_id "G4P62_013772"; transcript_id "gnl|WGS:JAAVVJ|G4P62_T022850"; gbkey "CDS"; locus_tag "G4P62_013772"; orig_transcript_id "gnl|WGS:JAAVVJ|G4P62_T022850"; product "transcript variant X1"; protein_id "KAF7215936.1"; exon_number "9";
CM025016.1	Genbank	CDS	12225079	12225306	.	-	2	gene_id "G4P62_013772"; transcript_id "gnl|WGS:JAAVVJ|G4P62_T022850"; gbkey "CDS"; locus_tag "G4P62_013772"; orig_transcript_id "gnl|WGS:JAAVVJ|G4P62_T022850"; product "transcript variant X1"; protein_id "KAF7215936.1"; exon_number "10";
CM025016.1	Genbank	CDS	12224322	12224382	.	-	2	gene_id "G4P62_013772"; transcript_id "gnl|WGS:JAAVVJ|G4P62_T022850"; gbkey "CDS"; locus_tag "G4P62_013772"; orig_transcript_id "gnl|WGS:JAAVVJ|G4P62_T022850"; product "transcript variant X1"; protein_id "KAF7215936.1"; exon_number "11";
CM025016.1	Genbank	CDS	12223854	12223962	.	-	1	gene_id "G4P62_013772"; transcript_id "gnl|WGS:JAAVVJ|G4P62_T022850"; gbkey "CDS"; locus_tag "G4P62_013772"; orig_transcript_id "gnl|WGS:JAAVVJ|G4P62_T022850"; product "transcript variant X1"; protein_id "KAF7215936.1"; exon_number "12";
CM025016.1	Genbank	CDS	12223666	12223767	.	-	0	gene_id "G4P62_013772"; transcript_id "gnl|WGS:JAAVVJ|G4P62_T022850"; gbkey "CDS"; locus_tag "G4P62_013772"; orig_transcript_id "gnl|WGS:JAAVVJ|G4P62_T022850"; product "transcript variant X1"; protein_id "KAF7215936.1"; exon_number "13";
CM025016.1	Genbank	CDS	12223309	12223501	.	-	0	gene_id "G4P62_013772"; transcript_id "gnl|WGS:JAAVVJ|G4P62_T022850"; gbkey "CDS"; locus_tag "G4P62_013772"; orig_transcript_id "gnl|WGS:JAAVVJ|G4P62_T022850"; product "transcript variant X1"; protein_id "KAF7215936.1"; exon_number "14";
CM025016.1	Genbank	CDS	12222620	12222712	.	-	2	gene_id "G4P62_013772"; transcript_id "gnl|WGS:JAAVVJ|G4P62_T022850"; gbkey "CDS"; locus_tag "G4P62_013772"; orig_transcript_id "gnl|WGS:JAAVVJ|G4P62_T022850"; product "transcript variant X1"; protein_id "KAF7215936.1"; exon_number "15";
CM025016.1	Genbank	CDS	12222481	12222542	.	-	2	gene_id "G4P62_013772"; transcript_id "gnl|WGS:JAAVVJ|G4P62_T022850"; gbkey "CDS"; locus_tag "G4P62_013772"; orig_transcript_id "gnl|WGS:JAAVVJ|G4P62_T022850"; product "transcript variant X1"; protein_id "KAF7215936.1"; exon_number "16";
CM025016.1	Genbank	CDS	12222179	12222244	.	-	0	gene_id "G4P62_013772"; transcript_id "gnl|WGS:JAAVVJ|G4P62_T022850"; gbkey "CDS"; locus_tag "G4P62_013772"; orig_transcript_id "gnl|WGS:JAAVVJ|G4P62_T022850"; product "transcript variant X1"; protein_id "KAF7215936.1"; exon_number "17";
CM025016.1	Genbank	CDS	12219749	12219814	.	-	0	gene_id "G4P62_013772"; transcript_id "gnl|WGS:JAAVVJ|G4P62_T022850"; gbkey "CDS"; locus_tag "G4P62_013772"; orig_transcript_id "gnl|WGS:JAAVVJ|G4P62_T022850"; product "transcript variant X1"; protein_id "KAF7215936.1"; exon_number "18";
CM025016.1	Genbank	CDS	12219360	12219404	.	-	0	gene_id "G4P62_013772"; transcript_id "gnl|WGS:JAAVVJ|G4P62_T022850"; gbkey "CDS"; locus_tag "G4P62_013772"; orig_transcript_id "gnl|WGS:JAAVVJ|G4P62_T022850"; product "transcript variant X1"; protein_id "KAF7215936.1"; exon_number "19";
CM025016.1	Genbank	CDS	12219221	12219247	.	-	0	gene_id "G4P62_013772"; transcript_id "gnl|WGS:JAAVVJ|G4P62_T022850"; gbkey "CDS"; locus_tag "G4P62_013772"; orig_transcript_id "gnl|WGS:JAAVVJ|G4P62_T022850"; product "transcript variant X1"; protein_id "KAF7215936.1"; exon_number "20";
CM025016.1	Genbank	CDS	12218721	12218786	.	-	0	gene_id "G4P62_013772"; transcript_id "gnl|WGS:JAAVVJ|G4P62_T022850"; gbkey "CDS"; locus_tag "G4P62_013772"; orig_transcript_id "gnl|WGS:JAAVVJ|G4P62_T022850"; product "transcript variant X1"; protein_id "KAF7215936.1"; exon_number "21";
CM025016.1	Genbank	CDS	12218350	12218490	.	-	0	gene_id "G4P62_013772"; transcript_id "gnl|WGS:JAAVVJ|G4P62_T022850"; gbkey "CDS"; locus_tag "G4P62_013772"; orig_transcript_id "gnl|WGS:JAAVVJ|G4P62_T022850"; product "transcript variant X1"; protein_id "KAF7215936.1"; exon_number "22";
CM025016.1	Genbank	CDS	12217785	12218039	.	-	0	gene_id "G4P62_013772"; transcript_id "gnl|WGS:JAAVVJ|G4P62_T022850"; gbkey "CDS"; locus_tag "G4P62_013772"; orig_transcript_id "gnl|WGS:JAAVVJ|G4P62_T022850"; product "transcript variant X1"; protein_id "KAF7215936.1"; exon_number "23";
CM025016.1	Genbank	CDS	12217015	12217238	.	-	0	gene_id "G4P62_013772"; transcript_id "gnl|WGS:JAAVVJ|G4P62_T022850"; gbkey "CDS"; locus_tag "G4P62_013772"; orig_transcript_id "gnl|WGS:JAAVVJ|G4P62_T022850"; product "transcript variant X1"; protein_id "KAF7215936.1"; exon_number "24";
CM025016.1	Genbank	CDS	12215581	12215655	.	-	1	gene_id "G4P62_013772"; transcript_id "gnl|WGS:JAAVVJ|G4P62_T022850"; gbkey "CDS"; locus_tag "G4P62_013772"; orig_transcript_id "gnl|WGS:JAAVVJ|G4P62_T022850"; product "transcript variant X1"; protein_id "KAF7215936.1"; exon_number "25";
CM025016.1	Genbank	CDS	12215301	12215499	.	-	1	gene_id "G4P62_013772"; transcript_id "gnl|WGS:JAAVVJ|G4P62_T022850"; gbkey "CDS"; locus_tag "G4P62_013772"; orig_transcript_id "gnl|WGS:JAAVVJ|G4P62_T022850"; product "transcript variant X1"; protein_id "KAF7215936.1"; exon_number "26";
CM025016.1	Genbank	CDS	12215169	12215231	.	-	0	gene_id "G4P62_013772"; transcript_id "gnl|WGS:JAAVVJ|G4P62_T022850"; gbkey "CDS"; locus_tag "G4P62_013772"; orig_transcript_id "gnl|WGS:JAAVVJ|G4P62_T022850"; product "transcript variant X1"; protein_id "KAF7215936.1"; exon_number "27";
CM025016.1	Genbank	CDS	12214954	12215098	.	-	0	gene_id "G4P62_013772"; transcript_id "gnl|WGS:JAAVVJ|G4P62_T022850"; gbkey "CDS"; locus_tag "G4P62_013772"; orig_transcript_id "gnl|WGS:JAAVVJ|G4P62_T022850"; product "transcript variant X1"; protein_id "KAF7215936.1"; exon_number "28";
CM025016.1	Genbank	CDS	12214314	12214873	.	-	2	gene_id "G4P62_013772"; transcript_id "gnl|WGS:JAAVVJ|G4P62_T022850"; gbkey "CDS"; locus_tag "G4P62_013772"; orig_transcript_id "gnl|WGS:JAAVVJ|G4P62_T022850"; product "transcript variant X1"; protein_id "KAF7215936.1"; exon_number "29";
CM025016.1	Genbank	CDS	12213194	12213335	.	-	0	gene_id "G4P62_013772"; transcript_id "gnl|WGS:JAAVVJ|G4P62_T022850"; gbkey "CDS"; locus_tag "G4P62_013772"; orig_transcript_id "gnl|WGS:JAAVVJ|G4P62_T022850"; product "transcript variant X1"; protein_id "KAF7215936.1"; exon_number "30";
CM025016.1	Genbank	CDS	12212932	12213084	.	-	2	gene_id "G4P62_013772"; transcript_id "gnl|WGS:JAAVVJ|G4P62_T022850"; gbkey "CDS"; locus_tag "G4P62_013772"; orig_transcript_id "gnl|WGS:JAAVVJ|G4P62_T022850"; product "transcript variant X1"; protein_id "KAF7215936.1"; exon_number "31";
CM025016.1	Genbank	CDS	12212697	12212851	.	-	2	gene_id "G4P62_013772"; transcript_id "gnl|WGS:JAAVVJ|G4P62_T022850"; gbkey "CDS"; locus_tag "G4P62_013772"; orig_transcript_id "gnl|WGS:JAAVVJ|G4P62_T022850"; product "transcript variant X1"; protein_id "KAF7215936.1"; exon_number "32";
CM025016.1	Genbank	CDS	12212410	12212597	.	-	0	gene_id "G4P62_013772"; transcript_id "gnl|WGS:JAAVVJ|G4P62_T022850"; gbkey "CDS"; locus_tag "G4P62_013772"; orig_transcript_id "gnl|WGS:JAAVVJ|G4P62_T022850"; product "transcript variant X1"; protein_id "KAF7215936.1"; exon_number "33";
CM025016.1	Genbank	CDS	12212193	12212328	.	-	1	gene_id "G4P62_013772"; transcript_id "gnl|WGS:JAAVVJ|G4P62_T022850"; gbkey "CDS"; locus_tag "G4P62_013772"; orig_transcript_id "gnl|WGS:JAAVVJ|G4P62_T022850"; product "transcript variant X1"; protein_id "KAF7215936.1"; exon_number "34";
CM025016.1	Genbank	CDS	12211662	12211808	.	-	0	gene_id "G4P62_013772"; transcript_id "gnl|WGS:JAAVVJ|G4P62_T022850"; gbkey "CDS"; locus_tag "G4P62_013772"; orig_transcript_id "gnl|WGS:JAAVVJ|G4P62_T022850"; product "transcript variant X1"; protein_id "KAF7215936.1"; exon_number "35";
CM025016.1	Genbank	CDS	12210809	12211077	.	-	0	gene_id "G4P62_013772"; transcript_id "gnl|WGS:JAAVVJ|G4P62_T022850"; gbkey "CDS"; locus_tag "G4P62_013772"; orig_transcript_id "gnl|WGS:JAAVVJ|G4P62_T022850"; product "transcript variant X1"; protein_id "KAF7215936.1"; exon_number "36";
CM025016.1	Genbank	CDS	12210537	12210680	.	-	1	gene_id "G4P62_013772"; transcript_id "gnl|WGS:JAAVVJ|G4P62_T022850"; gbkey "CDS"; locus_tag "G4P62_013772"; orig_transcript_id "gnl|WGS:JAAVVJ|G4P62_T022850"; product "transcript variant X1"; protein_id "KAF7215936.1"; exon_number "37";
CM025016.1	Genbank	CDS	12210309	12210453	.	-	1	gene_id "G4P62_013772"; transcript_id "gnl|WGS:JAAVVJ|G4P62_T022850"; gbkey "CDS"; locus_tag "G4P62_013772"; orig_transcript_id "gnl|WGS:JAAVVJ|G4P62_T022850"; product "transcript variant X1"; protein_id "KAF7215936.1"; exon_number "38";
CM025016.1	Genbank	start_codon	12229615	12229617	.	-	0	gene_id "G4P62_013772"; transcript_id "gnl|WGS:JAAVVJ|G4P62_T022850"; gbkey "CDS"; locus_tag "G4P62_013772"; orig_transcript_id "gnl|WGS:JAAVVJ|G4P62_T022850"; product "transcript variant X1"; protein_id "KAF7215936.1"; exon_number "2";
CM025016.1	Genbank	stop_codon	12210306	12210308	.	-	0	gene_id "G4P62_013772"; transcript_id "gnl|WGS:JAAVVJ|G4P62_T022850"; gbkey "CDS"; locus_tag "G4P62_013772"; orig_transcript_id "gnl|WGS:JAAVVJ|G4P62_T022850"; product "transcript variant X1"; protein_id "KAF7215936.1"; exon_number "38";
CM025016.1	Genbank	transcript	12210198	12251675	.	-	.	gene_id "G4P62_013772"; transcript_id "gnl|WGS:JAAVVJ|G4P62_T022859"; gbkey "mRNA"; locus_tag "G4P62_013772"; note "transcript variant X6"; orig_protein_id "gnl|WGS:JAAVVJ|G4P62_P022859"; orig_transcript_id "gnl|WGS:JAAVVJ|G4P62_T022859"; product "bromodomain adjacent to zinc finger domain protein 2B-like"; transcript_biotype "mRNA";
CM025016.1	Genbank	exon	12251516	12251675	.	-	.	gene_id "G4P62_013772"; transcript_id "gnl|WGS:JAAVVJ|G4P62_T022859"; locus_tag "G4P62_013772"; note "transcript variant X6"; orig_protein_id "gnl|WGS:JAAVVJ|G4P62_P022859"; orig_transcript_id "gnl|WGS:JAAVVJ|G4P62_T022859"; product "bromodomain adjacent to zinc finger domain protein 2B-like"; transcript_biotype "mRNA"; exon_number "1";
CM025016.1	Genbank	exon	12229494	12229619	.	-	.	gene_id "G4P62_013772"; transcript_id "gnl|WGS:JAAVVJ|G4P62_T022859"; locus_tag "G4P62_013772"; note "transcript variant X6"; orig_protein_id "gnl|WGS:JAAVVJ|G4P62_P022859"; orig_transcript_id "gnl|WGS:JAAVVJ|G4P62_T022859"; product "bromodomain adjacent to zinc finger domain protein 2B-like"; transcript_biotype "mRNA"; exon_number "2";
CM025016.1	Genbank	exon	12228021	12228176	.	-	.	gene_id "G4P62_013772"; transcript_id "gnl|WGS:JAAVVJ|G4P62_T022859"; locus_tag "G4P62_013772"; note "transcript variant X6"; orig_protein_id "gnl|WGS:JAAVVJ|G4P62_P022859"; orig_transcript_id "gnl|WGS:JAAVVJ|G4P62_T022859"; product "bromodomain adjacent to zinc finger domain protein 2B-like"; transcript_biotype "mRNA"; exon_number "3";
CM025016.1	Genbank	exon	12227745	12227876	.	-	.	gene_id "G4P62_013772"; transcript_id "gnl|WGS:JAAVVJ|G4P62_T022859"; locus_tag "G4P62_013772"; note "transcript variant X6"; orig_protein_id "gnl|WGS:JAAVVJ|G4P62_P022859"; orig_transcript_id "gnl|WGS:JAAVVJ|G4P62_T022859"; product "bromodomain adjacent to zinc finger domain protein 2B-like"; transcript_biotype "mRNA"; exon_number "4";
CM025016.1	Genbank	exon	12227391	12227572	.	-	.	gene_id "G4P62_013772"; transcript_id "gnl|WGS:JAAVVJ|G4P62_T022859"; locus_tag "G4P62_013772"; note "transcript variant X6"; orig_protein_id "gnl|WGS:JAAVVJ|G4P62_P022859"; orig_transcript_id "gnl|WGS:JAAVVJ|G4P62_T022859"; product "bromodomain adjacent to zinc finger domain protein 2B-like"; transcript_biotype "mRNA"; exon_number "5";
CM025016.1	Genbank	exon	12227142	12227309	.	-	.	gene_id "G4P62_013772"; transcript_id "gnl|WGS:JAAVVJ|G4P62_T022859"; locus_tag "G4P62_013772"; note "transcript variant X6"; orig_protein_id "gnl|WGS:JAAVVJ|G4P62_P022859"; orig_transcript_id "gnl|WGS:JAAVVJ|G4P62_T022859"; product "bromodomain adjacent to zinc finger domain protein 2B-like"; transcript_biotype "mRNA"; exon_number "6";
CM025016.1	Genbank	exon	12226380	12226934	.	-	.	gene_id "G4P62_013772"; transcript_id "gnl|WGS:JAAVVJ|G4P62_T022859"; locus_tag "G4P62_013772"; note "transcript variant X6"; orig_protein_id "gnl|WGS:JAAVVJ|G4P62_P022859"; orig_transcript_id "gnl|WGS:JAAVVJ|G4P62_T022859"; product "bromodomain adjacent to zinc finger domain protein 2B-like"; transcript_biotype "mRNA"; exon_number "7";
CM025016.1	Genbank	exon	12225837	12225895	.	-	.	gene_id "G4P62_013772"; transcript_id "gnl|WGS:JAAVVJ|G4P62_T022859"; locus_tag "G4P62_013772"; note "transcript variant X6"; orig_protein_id "gnl|WGS:JAAVVJ|G4P62_P022859"; orig_transcript_id "gnl|WGS:JAAVVJ|G4P62_T022859"; product "bromodomain adjacent to zinc finger domain protein 2B-like"; transcript_biotype "mRNA"; exon_number "8";
CM025016.1	Genbank	exon	12225390	12225751	.	-	.	gene_id "G4P62_013772"; transcript_id "gnl|WGS:JAAVVJ|G4P62_T022859"; locus_tag "G4P62_013772"; note "transcript variant X6"; orig_protein_id "gnl|WGS:JAAVVJ|G4P62_P022859"; orig_transcript_id "gnl|WGS:JAAVVJ|G4P62_T022859"; product "bromodomain adjacent to zinc finger domain protein 2B-like"; transcript_biotype "mRNA"; exon_number "9";
CM025016.1	Genbank	exon	12225079	12225306	.	-	.	gene_id "G4P62_013772"; transcript_id "gnl|WGS:JAAVVJ|G4P62_T022859"; locus_tag "G4P62_013772"; note "transcript variant X6"; orig_protein_id "gnl|WGS:JAAVVJ|G4P62_P022859"; orig_transcript_id "gnl|WGS:JAAVVJ|G4P62_T022859"; product "bromodomain adjacent to zinc finger domain protein 2B-like"; transcript_biotype "mRNA"; exon_number "10";
CM025016.1	Genbank	exon	12224322	12224382	.	-	.	gene_id "G4P62_013772"; transcript_id "gnl|WGS:JAAVVJ|G4P62_T022859"; locus_tag "G4P62_013772"; note "transcript variant X6"; orig_protein_id "gnl|WGS:JAAVVJ|G4P62_P022859"; orig_transcript_id "gnl|WGS:JAAVVJ|G4P62_T022859"; product "bromodomain adjacent to zinc finger domain protein 2B-like"; transcript_biotype "mRNA"; exon_number "11";
CM025016.1	Genbank	exon	12223854	12223962	.	-	.	gene_id "G4P62_013772"; transcript_id "gnl|WGS:JAAVVJ|G4P62_T022859"; locus_tag "G4P62_013772"; note "transcript variant X6"; orig_protein_id "gnl|WGS:JAAVVJ|G4P62_P022859"; orig_transcript_id "gnl|WGS:JAAVVJ|G4P62_T022859"; product "bromodomain adjacent to zinc finger domain protein 2B-like"; transcript_biotype "mRNA"; exon_number "12";
CM025016.1	Genbank	exon	12223666	12223767	.	-	.	gene_id "G4P62_013772"; transcript_id "gnl|WGS:JAAVVJ|G4P62_T022859"; locus_tag "G4P62_013772"; note "transcript variant X6"; orig_protein_id "gnl|WGS:JAAVVJ|G4P62_P022859"; orig_transcript_id "gnl|WGS:JAAVVJ|G4P62_T022859"; product "bromodomain adjacent to zinc finger domain protein 2B-like"; transcript_biotype "mRNA"; exon_number "13";
CM025016.1	Genbank	exon	12223309	12223501	.	-	.	gene_id "G4P62_013772"; transcript_id "gnl|WGS:JAAVVJ|G4P62_T022859"; locus_tag "G4P62_013772"; note "transcript variant X6"; orig_protein_id "gnl|WGS:JAAVVJ|G4P62_P022859"; orig_transcript_id "gnl|WGS:JAAVVJ|G4P62_T022859"; product "bromodomain adjacent to zinc finger domain protein 2B-like"; transcript_biotype "mRNA"; exon_number "14";
CM025016.1	Genbank	exon	12222620	12222712	.	-	.	gene_id "G4P62_013772"; transcript_id "gnl|WGS:JAAVVJ|G4P62_T022859"; locus_tag "G4P62_013772"; note "transcript variant X6"; orig_protein_id "gnl|WGS:JAAVVJ|G4P62_P022859"; orig_transcript_id "gnl|WGS:JAAVVJ|G4P62_T022859"; product "bromodomain adjacent to zinc finger domain protein 2B-like"; transcript_biotype "mRNA"; exon_number "15";
CM025016.1	Genbank	exon	12222481	12222542	.	-	.	gene_id "G4P62_013772"; transcript_id "gnl|WGS:JAAVVJ|G4P62_T022859"; locus_tag "G4P62_013772"; note "transcript variant X6"; orig_protein_id "gnl|WGS:JAAVVJ|G4P62_P022859"; orig_transcript_id "gnl|WGS:JAAVVJ|G4P62_T022859"; product "bromodomain adjacent to zinc finger domain protein 2B-like"; transcript_biotype "mRNA"; exon_number "16";
CM025016.1	Genbank	exon	12222179	12222244	.	-	.	gene_id "G4P62_013772"; transcript_id "gnl|WGS:JAAVVJ|G4P62_T022859"; locus_tag "G4P62_013772"; note "transcript variant X6"; orig_protein_id "gnl|WGS:JAAVVJ|G4P62_P022859"; orig_transcript_id "gnl|WGS:JAAVVJ|G4P62_T022859"; product "bromodomain adjacent to zinc finger domain protein 2B-like"; transcript_biotype "mRNA"; exon_number "17";
CM025016.1	Genbank	exon	12219749	12219814	.	-	.	gene_id "G4P62_013772"; transcript_id "gnl|WGS:JAAVVJ|G4P62_T022859"; locus_tag "G4P62_013772"; note "transcript variant X6"; orig_protein_id "gnl|WGS:JAAVVJ|G4P62_P022859"; orig_transcript_id "gnl|WGS:JAAVVJ|G4P62_T022859"; product "bromodomain adjacent to zinc finger domain protein 2B-like"; transcript_biotype "mRNA"; exon_number "18";
CM025016.1	Genbank	exon	12219360	12219404	.	-	.	gene_id "G4P62_013772"; transcript_id "gnl|WGS:JAAVVJ|G4P62_T022859"; locus_tag "G4P62_013772"; note "transcript variant X6"; orig_protein_id "gnl|WGS:JAAVVJ|G4P62_P022859"; orig_transcript_id "gnl|WGS:JAAVVJ|G4P62_T022859"; product "bromodomain adjacent to zinc finger domain protein 2B-like"; transcript_biotype "mRNA"; exon_number "19";
CM025016.1	Genbank	exon	12218721	12218786	.	-	.	gene_id "G4P62_013772"; transcript_id "gnl|WGS:JAAVVJ|G4P62_T022859"; locus_tag "G4P62_013772"; note "transcript variant X6"; orig_protein_id "gnl|WGS:JAAVVJ|G4P62_P022859"; orig_transcript_id "gnl|WGS:JAAVVJ|G4P62_T022859"; product "bromodomain adjacent to zinc finger domain protein 2B-like"; transcript_biotype "mRNA"; exon_number "20";
CM025016.1	Genbank	exon	12218350	12218490	.	-	.	gene_id "G4P62_013772"; transcript_id "gnl|WGS:JAAVVJ|G4P62_T022859"; locus_tag "G4P62_013772"; note "transcript variant X6"; orig_protein_id "gnl|WGS:JAAVVJ|G4P62_P022859"; orig_transcript_id "gnl|WGS:JAAVVJ|G4P62_T022859"; product "bromodomain adjacent to zinc finger domain protein 2B-like"; transcript_biotype "mRNA"; exon_number "21";
CM025016.1	Genbank	exon	12217785	12218039	.	-	.	gene_id "G4P62_013772"; transcript_id "gnl|WGS:JAAVVJ|G4P62_T022859"; locus_tag "G4P62_013772"; note "transcript variant X6"; orig_protein_id "gnl|WGS:JAAVVJ|G4P62_P022859"; orig_transcript_id "gnl|WGS:JAAVVJ|G4P62_T022859"; product "bromodomain adjacent to zinc finger domain protein 2B-like"; transcript_biotype "mRNA"; exon_number "22";
CM025016.1	Genbank	exon	12217015	12217238	.	-	.	gene_id "G4P62_013772"; transcript_id "gnl|WGS:JAAVVJ|G4P62_T022859"; locus_tag "G4P62_013772"; note "transcript variant X6"; orig_protein_id "gnl|WGS:JAAVVJ|G4P62_P022859"; orig_transcript_id "gnl|WGS:JAAVVJ|G4P62_T022859"; product "bromodomain adjacent to zinc finger domain protein 2B-like"; transcript_biotype "mRNA"; exon_number "23";
CM025016.1	Genbank	exon	12215581	12215655	.	-	.	gene_id "G4P62_013772"; transcript_id "gnl|WGS:JAAVVJ|G4P62_T022859"; locus_tag "G4P62_013772"; note "transcript variant X6"; orig_protein_id "gnl|WGS:JAAVVJ|G4P62_P022859"; orig_transcript_id "gnl|WGS:JAAVVJ|G4P62_T022859"; product "bromodomain adjacent to zinc finger domain protein 2B-like"; transcript_biotype "mRNA"; exon_number "24";
CM025016.1	Genbank	exon	12215301	12215499	.	-	.	gene_id "G4P62_013772"; transcript_id "gnl|WGS:JAAVVJ|G4P62_T022859"; locus_tag "G4P62_013772"; note "transcript variant X6"; orig_protein_id "gnl|WGS:JAAVVJ|G4P62_P022859"; orig_transcript_id "gnl|WGS:JAAVVJ|G4P62_T022859"; product "bromodomain adjacent to zinc finger domain protein 2B-like"; transcript_biotype "mRNA"; exon_number "25";
CM025016.1	Genbank	exon	12215169	12215231	.	-	.	gene_id "G4P62_013772"; transcript_id "gnl|WGS:JAAVVJ|G4P62_T022859"; locus_tag "G4P62_013772"; note "transcript variant X6"; orig_protein_id "gnl|WGS:JAAVVJ|G4P62_P022859"; orig_transcript_id "gnl|WGS:JAAVVJ|G4P62_T022859"; product "bromodomain adjacent to zinc finger domain protein 2B-like"; transcript_biotype "mRNA"; exon_number "26";
CM025016.1	Genbank	exon	12214954	12215098	.	-	.	gene_id "G4P62_013772"; transcript_id "gnl|WGS:JAAVVJ|G4P62_T022859"; locus_tag "G4P62_013772"; note "transcript variant X6"; orig_protein_id "gnl|WGS:JAAVVJ|G4P62_P022859"; orig_transcript_id "gnl|WGS:JAAVVJ|G4P62_T022859"; product "bromodomain adjacent to zinc finger domain protein 2B-like"; transcript_biotype "mRNA"; exon_number "27";
CM025016.1	Genbank	exon	12214314	12214873	.	-	.	gene_id "G4P62_013772"; transcript_id "gnl|WGS:JAAVVJ|G4P62_T022859"; locus_tag "G4P62_013772"; note "transcript variant X6"; orig_protein_id "gnl|WGS:JAAVVJ|G4P62_P022859"; orig_transcript_id "gnl|WGS:JAAVVJ|G4P62_T022859"; product "bromodomain adjacent to zinc finger domain protein 2B-like"; transcript_biotype "mRNA"; exon_number "28";
CM025016.1	Genbank	exon	12213194	12213335	.	-	.	gene_id "G4P62_013772"; transcript_id "gnl|WGS:JAAVVJ|G4P62_T022859"; locus_tag "G4P62_013772"; note "transcript variant X6"; orig_protein_id "gnl|WGS:JAAVVJ|G4P62_P022859"; orig_transcript_id "gnl|WGS:JAAVVJ|G4P62_T022859"; product "bromodomain adjacent to zinc finger domain protein 2B-like"; transcript_biotype "mRNA"; exon_number "29";
CM025016.1	Genbank	exon	12212932	12213084	.	-	.	gene_id "G4P62_013772"; transcript_id "gnl|WGS:JAAVVJ|G4P62_T022859"; locus_tag "G4P62_013772"; note "transcript variant X6"; orig_protein_id "gnl|WGS:JAAVVJ|G4P62_P022859"; orig_transcript_id "gnl|WGS:JAAVVJ|G4P62_T022859"; product "bromodomain adjacent to zinc finger domain protein 2B-like"; transcript_biotype "mRNA"; exon_number "30";
CM025016.1	Genbank	exon	12212697	12212851	.	-	.	gene_id "G4P62_013772"; transcript_id "gnl|WGS:JAAVVJ|G4P62_T022859"; locus_tag "G4P62_013772"; note "transcript variant X6"; orig_protein_id "gnl|WGS:JAAVVJ|G4P62_P022859"; orig_transcript_id "gnl|WGS:JAAVVJ|G4P62_T022859"; product "bromodomain adjacent to zinc finger domain protein 2B-like"; transcript_biotype "mRNA"; exon_number "31";
CM025016.1	Genbank	exon	12212410	12212597	.	-	.	gene_id "G4P62_013772"; transcript_id "gnl|WGS:JAAVVJ|G4P62_T022859"; locus_tag "G4P62_013772"; note "transcript variant X6"; orig_protein_id "gnl|WGS:JAAVVJ|G4P62_P022859"; orig_transcript_id "gnl|WGS:JAAVVJ|G4P62_T022859"; product "bromodomain adjacent to zinc finger domain protein 2B-like"; transcript_biotype "mRNA"; exon_number "32";
CM025016.1	Genbank	exon	12212193	12212328	.	-	.	gene_id "G4P62_013772"; transcript_id "gnl|WGS:JAAVVJ|G4P62_T022859"; locus_tag "G4P62_013772"; note "transcript variant X6"; orig_protein_id "gnl|WGS:JAAVVJ|G4P62_P022859"; orig_transcript_id "gnl|WGS:JAAVVJ|G4P62_T022859"; product "bromodomain adjacent to zinc finger domain protein 2B-like"; transcript_biotype "mRNA"; exon_number "33";
CM025016.1	Genbank	exon	12211662	12211808	.	-	.	gene_id "G4P62_013772"; transcript_id "gnl|WGS:JAAVVJ|G4P62_T022859"; locus_tag "G4P62_013772"; note "transcript variant X6"; orig_protein_id "gnl|WGS:JAAVVJ|G4P62_P022859"; orig_transcript_id "gnl|WGS:JAAVVJ|G4P62_T022859"; product "bromodomain adjacent to zinc finger domain protein 2B-like"; transcript_biotype "mRNA"; exon_number "34";
CM025016.1	Genbank	exon	12210809	12211077	.	-	.	gene_id "G4P62_013772"; transcript_id "gnl|WGS:JAAVVJ|G4P62_T022859"; locus_tag "G4P62_013772"; note "transcript variant X6"; orig_protein_id "gnl|WGS:JAAVVJ|G4P62_P022859"; orig_transcript_id "gnl|WGS:JAAVVJ|G4P62_T022859"; product "bromodomain adjacent to zinc finger domain protein 2B-like"; transcript_biotype "mRNA"; exon_number "35";
CM025016.1	Genbank	exon	12210537	12210680	.	-	.	gene_id "G4P62_013772"; transcript_id "gnl|WGS:JAAVVJ|G4P62_T022859"; locus_tag "G4P62_013772"; note "transcript variant X6"; orig_protein_id "gnl|WGS:JAAVVJ|G4P62_P022859"; orig_transcript_id "gnl|WGS:JAAVVJ|G4P62_T022859"; product "bromodomain adjacent to zinc finger domain protein 2B-like"; transcript_biotype "mRNA"; exon_number "36";
CM025016.1	Genbank	exon	12210198	12210453	.	-	.	gene_id "G4P62_013772"; transcript_id "gnl|WGS:JAAVVJ|G4P62_T022859"; locus_tag "G4P62_013772"; note "transcript variant X6"; orig_protein_id "gnl|WGS:JAAVVJ|G4P62_P022859"; orig_transcript_id "gnl|WGS:JAAVVJ|G4P62_T022859"; product "bromodomain adjacent to zinc finger domain protein 2B-like"; transcript_biotype "mRNA"; exon_number "37";
CM025016.1	Genbank	CDS	12229494	12229617	.	-	0	gene_id "G4P62_013772"; transcript_id "gnl|WGS:JAAVVJ|G4P62_T022859"; gbkey "CDS"; locus_tag "G4P62_013772"; orig_transcript_id "gnl|WGS:JAAVVJ|G4P62_T022859"; product "transcript variant X6"; protein_id "KAF7215945.1"; exon_number "2";
CM025016.1	Genbank	CDS	12228021	12228176	.	-	2	gene_id "G4P62_013772"; transcript_id "gnl|WGS:JAAVVJ|G4P62_T022859"; gbkey "CDS"; locus_tag "G4P62_013772"; orig_transcript_id "gnl|WGS:JAAVVJ|G4P62_T022859"; product "transcript variant X6"; protein_id "KAF7215945.1"; exon_number "3";
CM025016.1	Genbank	CDS	12227745	12227876	.	-	2	gene_id "G4P62_013772"; transcript_id "gnl|WGS:JAAVVJ|G4P62_T022859"; gbkey "CDS"; locus_tag "G4P62_013772"; orig_transcript_id "gnl|WGS:JAAVVJ|G4P62_T022859"; product "transcript variant X6"; protein_id "KAF7215945.1"; exon_number "4";
CM025016.1	Genbank	CDS	12227391	12227572	.	-	2	gene_id "G4P62_013772"; transcript_id "gnl|WGS:JAAVVJ|G4P62_T022859"; gbkey "CDS"; locus_tag "G4P62_013772"; orig_transcript_id "gnl|WGS:JAAVVJ|G4P62_T022859"; product "transcript variant X6"; protein_id "KAF7215945.1"; exon_number "5";
CM025016.1	Genbank	CDS	12227142	12227309	.	-	0	gene_id "G4P62_013772"; transcript_id "gnl|WGS:JAAVVJ|G4P62_T022859"; gbkey "CDS"; locus_tag "G4P62_013772"; orig_transcript_id "gnl|WGS:JAAVVJ|G4P62_T022859"; product "transcript variant X6"; protein_id "KAF7215945.1"; exon_number "6";
CM025016.1	Genbank	CDS	12226380	12226934	.	-	0	gene_id "G4P62_013772"; transcript_id "gnl|WGS:JAAVVJ|G4P62_T022859"; gbkey "CDS"; locus_tag "G4P62_013772"; orig_transcript_id "gnl|WGS:JAAVVJ|G4P62_T022859"; product "transcript variant X6"; protein_id "KAF7215945.1"; exon_number "7";
CM025016.1	Genbank	CDS	12225837	12225895	.	-	0	gene_id "G4P62_013772"; transcript_id "gnl|WGS:JAAVVJ|G4P62_T022859"; gbkey "CDS"; locus_tag "G4P62_013772"; orig_transcript_id "gnl|WGS:JAAVVJ|G4P62_T022859"; product "transcript variant X6"; protein_id "KAF7215945.1"; exon_number "8";
CM025016.1	Genbank	CDS	12225390	12225751	.	-	1	gene_id "G4P62_013772"; transcript_id "gnl|WGS:JAAVVJ|G4P62_T022859"; gbkey "CDS"; locus_tag "G4P62_013772"; orig_transcript_id "gnl|WGS:JAAVVJ|G4P62_T022859"; product "transcript variant X6"; protein_id "KAF7215945.1"; exon_number "9";
CM025016.1	Genbank	CDS	12225079	12225306	.	-	2	gene_id "G4P62_013772"; transcript_id "gnl|WGS:JAAVVJ|G4P62_T022859"; gbkey "CDS"; locus_tag "G4P62_013772"; orig_transcript_id "gnl|WGS:JAAVVJ|G4P62_T022859"; product "transcript variant X6"; protein_id "KAF7215945.1"; exon_number "10";
CM025016.1	Genbank	CDS	12224322	12224382	.	-	2	gene_id "G4P62_013772"; transcript_id "gnl|WGS:JAAVVJ|G4P62_T022859"; gbkey "CDS"; locus_tag "G4P62_013772"; orig_transcript_id "gnl|WGS:JAAVVJ|G4P62_T022859"; product "transcript variant X6"; protein_id "KAF7215945.1"; exon_number "11";
CM025016.1	Genbank	CDS	12223854	12223962	.	-	1	gene_id "G4P62_013772"; transcript_id "gnl|WGS:JAAVVJ|G4P62_T022859"; gbkey "CDS"; locus_tag "G4P62_013772"; orig_transcript_id "gnl|WGS:JAAVVJ|G4P62_T022859"; product "transcript variant X6"; protein_id "KAF7215945.1"; exon_number "12";
CM025016.1	Genbank	CDS	12223666	12223767	.	-	0	gene_id "G4P62_013772"; transcript_id "gnl|WGS:JAAVVJ|G4P62_T022859"; gbkey "CDS"; locus_tag "G4P62_013772"; orig_transcript_id "gnl|WGS:JAAVVJ|G4P62_T022859"; product "transcript variant X6"; protein_id "KAF7215945.1"; exon_number "13";
CM025016.1	Genbank	CDS	12223309	12223501	.	-	0	gene_id "G4P62_013772"; transcript_id "gnl|WGS:JAAVVJ|G4P62_T022859"; gbkey "CDS"; locus_tag "G4P62_013772"; orig_transcript_id "gnl|WGS:JAAVVJ|G4P62_T022859"; product "transcript variant X6"; protein_id "KAF7215945.1"; exon_number "14";
CM025016.1	Genbank	CDS	12222620	12222712	.	-	2	gene_id "G4P62_013772"; transcript_id "gnl|WGS:JAAVVJ|G4P62_T022859"; gbkey "CDS"; locus_tag "G4P62_013772"; orig_transcript_id "gnl|WGS:JAAVVJ|G4P62_T022859"; product "transcript variant X6"; protein_id "KAF7215945.1"; exon_number "15";
CM025016.1	Genbank	CDS	12222481	12222542	.	-	2	gene_id "G4P62_013772"; transcript_id "gnl|WGS:JAAVVJ|G4P62_T022859"; gbkey "CDS"; locus_tag "G4P62_013772"; orig_transcript_id "gnl|WGS:JAAVVJ|G4P62_T022859"; product "transcript variant X6"; protein_id "KAF7215945.1"; exon_number "16";
CM025016.1	Genbank	CDS	12222179	12222244	.	-	0	gene_id "G4P62_013772"; transcript_id "gnl|WGS:JAAVVJ|G4P62_T022859"; gbkey "CDS"; locus_tag "G4P62_013772"; orig_transcript_id "gnl|WGS:JAAVVJ|G4P62_T022859"; product "transcript variant X6"; protein_id "KAF7215945.1"; exon_number "17";
CM025016.1	Genbank	CDS	12219749	12219814	.	-	0	gene_id "G4P62_013772"; transcript_id "gnl|WGS:JAAVVJ|G4P62_T022859"; gbkey "CDS"; locus_tag "G4P62_013772"; orig_transcript_id "gnl|WGS:JAAVVJ|G4P62_T022859"; product "transcript variant X6"; protein_id "KAF7215945.1"; exon_number "18";
CM025016.1	Genbank	CDS	12219360	12219404	.	-	0	gene_id "G4P62_013772"; transcript_id "gnl|WGS:JAAVVJ|G4P62_T022859"; gbkey "CDS"; locus_tag "G4P62_013772"; orig_transcript_id "gnl|WGS:JAAVVJ|G4P62_T022859"; product "transcript variant X6"; protein_id "KAF7215945.1"; exon_number "19";
CM025016.1	Genbank	CDS	12218721	12218786	.	-	0	gene_id "G4P62_013772"; transcript_id "gnl|WGS:JAAVVJ|G4P62_T022859"; gbkey "CDS"; locus_tag "G4P62_013772"; orig_transcript_id "gnl|WGS:JAAVVJ|G4P62_T022859"; product "transcript variant X6"; protein_id "KAF7215945.1"; exon_number "20";
CM025016.1	Genbank	CDS	12218350	12218490	.	-	0	gene_id "G4P62_013772"; transcript_id "gnl|WGS:JAAVVJ|G4P62_T022859"; gbkey "CDS"; locus_tag "G4P62_013772"; orig_transcript_id "gnl|WGS:JAAVVJ|G4P62_T022859"; product "transcript variant X6"; protein_id "KAF7215945.1"; exon_number "21";
CM025016.1	Genbank	CDS	12217785	12218039	.	-	0	gene_id "G4P62_013772"; transcript_id "gnl|WGS:JAAVVJ|G4P62_T022859"; gbkey "CDS"; locus_tag "G4P62_013772"; orig_transcript_id "gnl|WGS:JAAVVJ|G4P62_T022859"; product "transcript variant X6"; protein_id "KAF7215945.1"; exon_number "22";
CM025016.1	Genbank	CDS	12217015	12217238	.	-	0	gene_id "G4P62_013772"; transcript_id "gnl|WGS:JAAVVJ|G4P62_T022859"; gbkey "CDS"; locus_tag "G4P62_013772"; orig_transcript_id "gnl|WGS:JAAVVJ|G4P62_T022859"; product "transcript variant X6"; protein_id "KAF7215945.1"; exon_number "23";
CM025016.1	Genbank	CDS	12215581	12215655	.	-	1	gene_id "G4P62_013772"; transcript_id "gnl|WGS:JAAVVJ|G4P62_T022859"; gbkey "CDS"; locus_tag "G4P62_013772"; orig_transcript_id "gnl|WGS:JAAVVJ|G4P62_T022859"; product "transcript variant X6"; protein_id "KAF7215945.1"; exon_number "24";
CM025016.1	Genbank	CDS	12215301	12215499	.	-	1	gene_id "G4P62_013772"; transcript_id "gnl|WGS:JAAVVJ|G4P62_T022859"; gbkey "CDS"; locus_tag "G4P62_013772"; orig_transcript_id "gnl|WGS:JAAVVJ|G4P62_T022859"; product "transcript variant X6"; protein_id "KAF7215945.1"; exon_number "25";
CM025016.1	Genbank	CDS	12215169	12215231	.	-	0	gene_id "G4P62_013772"; transcript_id "gnl|WGS:JAAVVJ|G4P62_T022859"; gbkey "CDS"; locus_tag "G4P62_013772"; orig_transcript_id "gnl|WGS:JAAVVJ|G4P62_T022859"; product "transcript variant X6"; protein_id "KAF7215945.1"; exon_number "26";
CM025016.1	Genbank	CDS	12214954	12215098	.	-	0	gene_id "G4P62_013772"; transcript_id "gnl|WGS:JAAVVJ|G4P62_T022859"; gbkey "CDS"; locus_tag "G4P62_013772"; orig_transcript_id "gnl|WGS:JAAVVJ|G4P62_T022859"; product "transcript variant X6"; protein_id "KAF7215945.1"; exon_number "27";
CM025016.1	Genbank	CDS	12214314	12214873	.	-	2	gene_id "G4P62_013772"; transcript_id "gnl|WGS:JAAVVJ|G4P62_T022859"; gbkey "CDS"; locus_tag "G4P62_013772"; orig_transcript_id "gnl|WGS:JAAVVJ|G4P62_T022859"; product "transcript variant X6"; protein_id "KAF7215945.1"; exon_number "28";
CM025016.1	Genbank	CDS	12213194	12213335	.	-	0	gene_id "G4P62_013772"; transcript_id "gnl|WGS:JAAVVJ|G4P62_T022859"; gbkey "CDS"; locus_tag "G4P62_013772"; orig_transcript_id "gnl|WGS:JAAVVJ|G4P62_T022859"; product "transcript variant X6"; protein_id "KAF7215945.1"; exon_number "29";
CM025016.1	Genbank	CDS	12212932	12213084	.	-	2	gene_id "G4P62_013772"; transcript_id "gnl|WGS:JAAVVJ|G4P62_T022859"; gbkey "CDS"; locus_tag "G4P62_013772"; orig_transcript_id "gnl|WGS:JAAVVJ|G4P62_T022859"; product "transcript variant X6"; protein_id "KAF7215945.1"; exon_number "30";
CM025016.1	Genbank	CDS	12212697	12212851	.	-	2	gene_id "G4P62_013772"; transcript_id "gnl|WGS:JAAVVJ|G4P62_T022859"; gbkey "CDS"; locus_tag "G4P62_013772"; orig_transcript_id "gnl|WGS:JAAVVJ|G4P62_T022859"; product "transcript variant X6"; protein_id "KAF7215945.1"; exon_number "31";
CM025016.1	Genbank	CDS	12212410	12212597	.	-	0	gene_id "G4P62_013772"; transcript_id "gnl|WGS:JAAVVJ|G4P62_T022859"; gbkey "CDS"; locus_tag "G4P62_013772"; orig_transcript_id "gnl|WGS:JAAVVJ|G4P62_T022859"; product "transcript variant X6"; protein_id "KAF7215945.1"; exon_number "32";
CM025016.1	Genbank	CDS	12212193	12212328	.	-	1	gene_id "G4P62_013772"; transcript_id "gnl|WGS:JAAVVJ|G4P62_T022859"; gbkey "CDS"; locus_tag "G4P62_013772"; orig_transcript_id "gnl|WGS:JAAVVJ|G4P62_T022859"; product "transcript variant X6"; protein_id "KAF7215945.1"; exon_number "33";
CM025016.1	Genbank	CDS	12211662	12211808	.	-	0	gene_id "G4P62_013772"; transcript_id "gnl|WGS:JAAVVJ|G4P62_T022859"; gbkey "CDS"; locus_tag "G4P62_013772"; orig_transcript_id "gnl|WGS:JAAVVJ|G4P62_T022859"; product "transcript variant X6"; protein_id "KAF7215945.1"; exon_number "34";
CM025016.1	Genbank	CDS	12210809	12211077	.	-	0	gene_id "G4P62_013772"; transcript_id "gnl|WGS:JAAVVJ|G4P62_T022859"; gbkey "CDS"; locus_tag "G4P62_013772"; orig_transcript_id "gnl|WGS:JAAVVJ|G4P62_T022859"; product "transcript variant X6"; protein_id "KAF7215945.1"; exon_number "35";
CM025016.1	Genbank	CDS	12210537	12210680	.	-	1	gene_id "G4P62_013772"; transcript_id "gnl|WGS:JAAVVJ|G4P62_T022859"; gbkey "CDS"; locus_tag "G4P62_013772"; orig_transcript_id "gnl|WGS:JAAVVJ|G4P62_T022859"; product "transcript variant X6"; protein_id "KAF7215945.1"; exon_number "36";
CM025016.1	Genbank	CDS	12210309	12210453	.	-	1	gene_id "G4P62_013772"; transcript_id "gnl|WGS:JAAVVJ|G4P62_T022859"; gbkey "CDS"; locus_tag "G4P62_013772"; orig_transcript_id "gnl|WGS:JAAVVJ|G4P62_T022859"; product "transcript variant X6"; protein_id "KAF7215945.1"; exon_number "37";
CM025016.1	Genbank	start_codon	12229615	12229617	.	-	0	gene_id "G4P62_013772"; transcript_id "gnl|WGS:JAAVVJ|G4P62_T022859"; gbkey "CDS"; locus_tag "G4P62_013772"; orig_transcript_id "gnl|WGS:JAAVVJ|G4P62_T022859"; product "transcript variant X6"; protein_id "KAF7215945.1"; exon_number "2";
CM025016.1	Genbank	stop_codon	12210306	12210308	.	-	0	gene_id "G4P62_013772"; transcript_id "gnl|WGS:JAAVVJ|G4P62_T022859"; gbkey "CDS"; locus_tag "G4P62_013772"; orig_transcript_id "gnl|WGS:JAAVVJ|G4P62_T022859"; product "transcript variant X6"; protein_id "KAF7215945.1"; exon_number "37";
CM025016.1	Genbank	transcript	12210198	12251675	.	-	.	gene_id "G4P62_013772"; transcript_id "gnl|WGS:JAAVVJ|G4P62_T022858"; gbkey "mRNA"; locus_tag "G4P62_013772"; note "transcript variant X5"; orig_protein_id "gnl|WGS:JAAVVJ|G4P62_P022858"; orig_transcript_id "gnl|WGS:JAAVVJ|G4P62_T022858"; product "bromodomain adjacent to zinc finger domain protein 2B-like"; transcript_biotype "mRNA";
CM025016.1	Genbank	exon	12251516	12251675	.	-	.	gene_id "G4P62_013772"; transcript_id "gnl|WGS:JAAVVJ|G4P62_T022858"; locus_tag "G4P62_013772"; note "transcript variant X5"; orig_protein_id "gnl|WGS:JAAVVJ|G4P62_P022858"; orig_transcript_id "gnl|WGS:JAAVVJ|G4P62_T022858"; product "bromodomain adjacent to zinc finger domain protein 2B-like"; transcript_biotype "mRNA"; exon_number "1";
CM025016.1	Genbank	exon	12229494	12229619	.	-	.	gene_id "G4P62_013772"; transcript_id "gnl|WGS:JAAVVJ|G4P62_T022858"; locus_tag "G4P62_013772"; note "transcript variant X5"; orig_protein_id "gnl|WGS:JAAVVJ|G4P62_P022858"; orig_transcript_id "gnl|WGS:JAAVVJ|G4P62_T022858"; product "bromodomain adjacent to zinc finger domain protein 2B-like"; transcript_biotype "mRNA"; exon_number "2";
CM025016.1	Genbank	exon	12228021	12228176	.	-	.	gene_id "G4P62_013772"; transcript_id "gnl|WGS:JAAVVJ|G4P62_T022858"; locus_tag "G4P62_013772"; note "transcript variant X5"; orig_protein_id "gnl|WGS:JAAVVJ|G4P62_P022858"; orig_transcript_id "gnl|WGS:JAAVVJ|G4P62_T022858"; product "bromodomain adjacent to zinc finger domain protein 2B-like"; transcript_biotype "mRNA"; exon_number "3";
CM025016.1	Genbank	exon	12227745	12227876	.	-	.	gene_id "G4P62_013772"; transcript_id "gnl|WGS:JAAVVJ|G4P62_T022858"; locus_tag "G4P62_013772"; note "transcript variant X5"; orig_protein_id "gnl|WGS:JAAVVJ|G4P62_P022858"; orig_transcript_id "gnl|WGS:JAAVVJ|G4P62_T022858"; product "bromodomain adjacent to zinc finger domain protein 2B-like"; transcript_biotype "mRNA"; exon_number "4";
CM025016.1	Genbank	exon	12227391	12227572	.	-	.	gene_id "G4P62_013772"; transcript_id "gnl|WGS:JAAVVJ|G4P62_T022858"; locus_tag "G4P62_013772"; note "transcript variant X5"; orig_protein_id "gnl|WGS:JAAVVJ|G4P62_P022858"; orig_transcript_id "gnl|WGS:JAAVVJ|G4P62_T022858"; product "bromodomain adjacent to zinc finger domain protein 2B-like"; transcript_biotype "mRNA"; exon_number "5";
CM025016.1	Genbank	exon	12227142	12227309	.	-	.	gene_id "G4P62_013772"; transcript_id "gnl|WGS:JAAVVJ|G4P62_T022858"; locus_tag "G4P62_013772"; note "transcript variant X5"; orig_protein_id "gnl|WGS:JAAVVJ|G4P62_P022858"; orig_transcript_id "gnl|WGS:JAAVVJ|G4P62_T022858"; product "bromodomain adjacent to zinc finger domain protein 2B-like"; transcript_biotype "mRNA"; exon_number "6";
CM025016.1	Genbank	exon	12226380	12226934	.	-	.	gene_id "G4P62_013772"; transcript_id "gnl|WGS:JAAVVJ|G4P62_T022858"; locus_tag "G4P62_013772"; note "transcript variant X5"; orig_protein_id "gnl|WGS:JAAVVJ|G4P62_P022858"; orig_transcript_id "gnl|WGS:JAAVVJ|G4P62_T022858"; product "bromodomain adjacent to zinc finger domain protein 2B-like"; transcript_biotype "mRNA"; exon_number "7";
CM025016.1	Genbank	exon	12225837	12225895	.	-	.	gene_id "G4P62_013772"; transcript_id "gnl|WGS:JAAVVJ|G4P62_T022858"; locus_tag "G4P62_013772"; note "transcript variant X5"; orig_protein_id "gnl|WGS:JAAVVJ|G4P62_P022858"; orig_transcript_id "gnl|WGS:JAAVVJ|G4P62_T022858"; product "bromodomain adjacent to zinc finger domain protein 2B-like"; transcript_biotype "mRNA"; exon_number "8";
CM025016.1	Genbank	exon	12225390	12225751	.	-	.	gene_id "G4P62_013772"; transcript_id "gnl|WGS:JAAVVJ|G4P62_T022858"; locus_tag "G4P62_013772"; note "transcript variant X5"; orig_protein_id "gnl|WGS:JAAVVJ|G4P62_P022858"; orig_transcript_id "gnl|WGS:JAAVVJ|G4P62_T022858"; product "bromodomain adjacent to zinc finger domain protein 2B-like"; transcript_biotype "mRNA"; exon_number "9";
CM025016.1	Genbank	exon	12225079	12225306	.	-	.	gene_id "G4P62_013772"; transcript_id "gnl|WGS:JAAVVJ|G4P62_T022858"; locus_tag "G4P62_013772"; note "transcript variant X5"; orig_protein_id "gnl|WGS:JAAVVJ|G4P62_P022858"; orig_transcript_id "gnl|WGS:JAAVVJ|G4P62_T022858"; product "bromodomain adjacent to zinc finger domain protein 2B-like"; transcript_biotype "mRNA"; exon_number "10";
CM025016.1	Genbank	exon	12224322	12224382	.	-	.	gene_id "G4P62_013772"; transcript_id "gnl|WGS:JAAVVJ|G4P62_T022858"; locus_tag "G4P62_013772"; note "transcript variant X5"; orig_protein_id "gnl|WGS:JAAVVJ|G4P62_P022858"; orig_transcript_id "gnl|WGS:JAAVVJ|G4P62_T022858"; product "bromodomain adjacent to zinc finger domain protein 2B-like"; transcript_biotype "mRNA"; exon_number "11";
CM025016.1	Genbank	exon	12223854	12223962	.	-	.	gene_id "G4P62_013772"; transcript_id "gnl|WGS:JAAVVJ|G4P62_T022858"; locus_tag "G4P62_013772"; note "transcript variant X5"; orig_protein_id "gnl|WGS:JAAVVJ|G4P62_P022858"; orig_transcript_id "gnl|WGS:JAAVVJ|G4P62_T022858"; product "bromodomain adjacent to zinc finger domain protein 2B-like"; transcript_biotype "mRNA"; exon_number "12";
CM025016.1	Genbank	exon	12223666	12223767	.	-	.	gene_id "G4P62_013772"; transcript_id "gnl|WGS:JAAVVJ|G4P62_T022858"; locus_tag "G4P62_013772"; note "transcript variant X5"; orig_protein_id "gnl|WGS:JAAVVJ|G4P62_P022858"; orig_transcript_id "gnl|WGS:JAAVVJ|G4P62_T022858"; product "bromodomain adjacent to zinc finger domain protein 2B-like"; transcript_biotype "mRNA"; exon_number "13";
CM025016.1	Genbank	exon	12223309	12223501	.	-	.	gene_id "G4P62_013772"; transcript_id "gnl|WGS:JAAVVJ|G4P62_T022858"; locus_tag "G4P62_013772"; note "transcript variant X5"; orig_protein_id "gnl|WGS:JAAVVJ|G4P62_P022858"; orig_transcript_id "gnl|WGS:JAAVVJ|G4P62_T022858"; product "bromodomain adjacent to zinc finger domain protein 2B-like"; transcript_biotype "mRNA"; exon_number "14";
CM025016.1	Genbank	exon	12222620	12222712	.	-	.	gene_id "G4P62_013772"; transcript_id "gnl|WGS:JAAVVJ|G4P62_T022858"; locus_tag "G4P62_013772"; note "transcript variant X5"; orig_protein_id "gnl|WGS:JAAVVJ|G4P62_P022858"; orig_transcript_id "gnl|WGS:JAAVVJ|G4P62_T022858"; product "bromodomain adjacent to zinc finger domain protein 2B-like"; transcript_biotype "mRNA"; exon_number "15";
CM025016.1	Genbank	exon	12222481	12222542	.	-	.	gene_id "G4P62_013772"; transcript_id "gnl|WGS:JAAVVJ|G4P62_T022858"; locus_tag "G4P62_013772"; note "transcript variant X5"; orig_protein_id "gnl|WGS:JAAVVJ|G4P62_P022858"; orig_transcript_id "gnl|WGS:JAAVVJ|G4P62_T022858"; product "bromodomain adjacent to zinc finger domain protein 2B-like"; transcript_biotype "mRNA"; exon_number "16";
CM025016.1	Genbank	exon	12222179	12222244	.	-	.	gene_id "G4P62_013772"; transcript_id "gnl|WGS:JAAVVJ|G4P62_T022858"; locus_tag "G4P62_013772"; note "transcript variant X5"; orig_protein_id "gnl|WGS:JAAVVJ|G4P62_P022858"; orig_transcript_id "gnl|WGS:JAAVVJ|G4P62_T022858"; product "bromodomain adjacent to zinc finger domain protein 2B-like"; transcript_biotype "mRNA"; exon_number "17";
CM025016.1	Genbank	exon	12219749	12219814	.	-	.	gene_id "G4P62_013772"; transcript_id "gnl|WGS:JAAVVJ|G4P62_T022858"; locus_tag "G4P62_013772"; note "transcript variant X5"; orig_protein_id "gnl|WGS:JAAVVJ|G4P62_P022858"; orig_transcript_id "gnl|WGS:JAAVVJ|G4P62_T022858"; product "bromodomain adjacent to zinc finger domain protein 2B-like"; transcript_biotype "mRNA"; exon_number "18";
CM025016.1	Genbank	exon	12219360	12219404	.	-	.	gene_id "G4P62_013772"; transcript_id "gnl|WGS:JAAVVJ|G4P62_T022858"; locus_tag "G4P62_013772"; note "transcript variant X5"; orig_protein_id "gnl|WGS:JAAVVJ|G4P62_P022858"; orig_transcript_id "gnl|WGS:JAAVVJ|G4P62_T022858"; product "bromodomain adjacent to zinc finger domain protein 2B-like"; transcript_biotype "mRNA"; exon_number "19";
CM025016.1	Genbank	exon	12219221	12219247	.	-	.	gene_id "G4P62_013772"; transcript_id "gnl|WGS:JAAVVJ|G4P62_T022858"; locus_tag "G4P62_013772"; note "transcript variant X5"; orig_protein_id "gnl|WGS:JAAVVJ|G4P62_P022858"; orig_transcript_id "gnl|WGS:JAAVVJ|G4P62_T022858"; product "bromodomain adjacent to zinc finger domain protein 2B-like"; transcript_biotype "mRNA"; exon_number "20";
CM025016.1	Genbank	exon	12218721	12218786	.	-	.	gene_id "G4P62_013772"; transcript_id "gnl|WGS:JAAVVJ|G4P62_T022858"; locus_tag "G4P62_013772"; note "transcript variant X5"; orig_protein_id "gnl|WGS:JAAVVJ|G4P62_P022858"; orig_transcript_id "gnl|WGS:JAAVVJ|G4P62_T022858"; product "bromodomain adjacent to zinc finger domain protein 2B-like"; transcript_biotype "mRNA"; exon_number "21";
CM025016.1	Genbank	exon	12218350	12218490	.	-	.	gene_id "G4P62_013772"; transcript_id "gnl|WGS:JAAVVJ|G4P62_T022858"; locus_tag "G4P62_013772"; note "transcript variant X5"; orig_protein_id "gnl|WGS:JAAVVJ|G4P62_P022858"; orig_transcript_id "gnl|WGS:JAAVVJ|G4P62_T022858"; product "bromodomain adjacent to zinc finger domain protein 2B-like"; transcript_biotype "mRNA"; exon_number "22";
CM025016.1	Genbank	exon	12217785	12218039	.	-	.	gene_id "G4P62_013772"; transcript_id "gnl|WGS:JAAVVJ|G4P62_T022858"; locus_tag "G4P62_013772"; note "transcript variant X5"; orig_protein_id "gnl|WGS:JAAVVJ|G4P62_P022858"; orig_transcript_id "gnl|WGS:JAAVVJ|G4P62_T022858"; product "bromodomain adjacent to zinc finger domain protein 2B-like"; transcript_biotype "mRNA"; exon_number "23";
CM025016.1	Genbank	exon	12217015	12217238	.	-	.	gene_id "G4P62_013772"; transcript_id "gnl|WGS:JAAVVJ|G4P62_T022858"; locus_tag "G4P62_013772"; note "transcript variant X5"; orig_protein_id "gnl|WGS:JAAVVJ|G4P62_P022858"; orig_transcript_id "gnl|WGS:JAAVVJ|G4P62_T022858"; product "bromodomain adjacent to zinc finger domain protein 2B-like"; transcript_biotype "mRNA"; exon_number "24";
CM025016.1	Genbank	exon	12215581	12215655	.	-	.	gene_id "G4P62_013772"; transcript_id "gnl|WGS:JAAVVJ|G4P62_T022858"; locus_tag "G4P62_013772"; note "transcript variant X5"; orig_protein_id "gnl|WGS:JAAVVJ|G4P62_P022858"; orig_transcript_id "gnl|WGS:JAAVVJ|G4P62_T022858"; product "bromodomain adjacent to zinc finger domain protein 2B-like"; transcript_biotype "mRNA"; exon_number "25";
CM025016.1	Genbank	exon	12215319	12215499	.	-	.	gene_id "G4P62_013772"; transcript_id "gnl|WGS:JAAVVJ|G4P62_T022858"; locus_tag "G4P62_013772"; note "transcript variant X5"; orig_protein_id "gnl|WGS:JAAVVJ|G4P62_P022858"; orig_transcript_id "gnl|WGS:JAAVVJ|G4P62_T022858"; product "bromodomain adjacent to zinc finger domain protein 2B-like"; transcript_biotype "mRNA"; exon_number "26";
CM025016.1	Genbank	exon	12215169	12215231	.	-	.	gene_id "G4P62_013772"; transcript_id "gnl|WGS:JAAVVJ|G4P62_T022858"; locus_tag "G4P62_013772"; note "transcript variant X5"; orig_protein_id "gnl|WGS:JAAVVJ|G4P62_P022858"; orig_transcript_id "gnl|WGS:JAAVVJ|G4P62_T022858"; product "bromodomain adjacent to zinc finger domain protein 2B-like"; transcript_biotype "mRNA"; exon_number "27";
CM025016.1	Genbank	exon	12214954	12215098	.	-	.	gene_id "G4P62_013772"; transcript_id "gnl|WGS:JAAVVJ|G4P62_T022858"; locus_tag "G4P62_013772"; note "transcript variant X5"; orig_protein_id "gnl|WGS:JAAVVJ|G4P62_P022858"; orig_transcript_id "gnl|WGS:JAAVVJ|G4P62_T022858"; product "bromodomain adjacent to zinc finger domain protein 2B-like"; transcript_biotype "mRNA"; exon_number "28";
CM025016.1	Genbank	exon	12214314	12214873	.	-	.	gene_id "G4P62_013772"; transcript_id "gnl|WGS:JAAVVJ|G4P62_T022858"; locus_tag "G4P62_013772"; note "transcript variant X5"; orig_protein_id "gnl|WGS:JAAVVJ|G4P62_P022858"; orig_transcript_id "gnl|WGS:JAAVVJ|G4P62_T022858"; product "bromodomain adjacent to zinc finger domain protein 2B-like"; transcript_biotype "mRNA"; exon_number "29";
CM025016.1	Genbank	exon	12213194	12213335	.	-	.	gene_id "G4P62_013772"; transcript_id "gnl|WGS:JAAVVJ|G4P62_T022858"; locus_tag "G4P62_013772"; note "transcript variant X5"; orig_protein_id "gnl|WGS:JAAVVJ|G4P62_P022858"; orig_transcript_id "gnl|WGS:JAAVVJ|G4P62_T022858"; product "bromodomain adjacent to zinc finger domain protein 2B-like"; transcript_biotype "mRNA"; exon_number "30";
CM025016.1	Genbank	exon	12212932	12213084	.	-	.	gene_id "G4P62_013772"; transcript_id "gnl|WGS:JAAVVJ|G4P62_T022858"; locus_tag "G4P62_013772"; note "transcript variant X5"; orig_protein_id "gnl|WGS:JAAVVJ|G4P62_P022858"; orig_transcript_id "gnl|WGS:JAAVVJ|G4P62_T022858"; product "bromodomain adjacent to zinc finger domain protein 2B-like"; transcript_biotype "mRNA"; exon_number "31";
CM025016.1	Genbank	exon	12212697	12212851	.	-	.	gene_id "G4P62_013772"; transcript_id "gnl|WGS:JAAVVJ|G4P62_T022858"; locus_tag "G4P62_013772"; note "transcript variant X5"; orig_protein_id "gnl|WGS:JAAVVJ|G4P62_P022858"; orig_transcript_id "gnl|WGS:JAAVVJ|G4P62_T022858"; product "bromodomain adjacent to zinc finger domain protein 2B-like"; transcript_biotype "mRNA"; exon_number "32";
CM025016.1	Genbank	exon	12212410	12212597	.	-	.	gene_id "G4P62_013772"; transcript_id "gnl|WGS:JAAVVJ|G4P62_T022858"; locus_tag "G4P62_013772"; note "transcript variant X5"; orig_protein_id "gnl|WGS:JAAVVJ|G4P62_P022858"; orig_transcript_id "gnl|WGS:JAAVVJ|G4P62_T022858"; product "bromodomain adjacent to zinc finger domain protein 2B-like"; transcript_biotype "mRNA"; exon_number "33";
CM025016.1	Genbank	exon	12212193	12212328	.	-	.	gene_id "G4P62_013772"; transcript_id "gnl|WGS:JAAVVJ|G4P62_T022858"; locus_tag "G4P62_013772"; note "transcript variant X5"; orig_protein_id "gnl|WGS:JAAVVJ|G4P62_P022858"; orig_transcript_id "gnl|WGS:JAAVVJ|G4P62_T022858"; product "bromodomain adjacent to zinc finger domain protein 2B-like"; transcript_biotype "mRNA"; exon_number "34";
CM025016.1	Genbank	exon	12211662	12211808	.	-	.	gene_id "G4P62_013772"; transcript_id "gnl|WGS:JAAVVJ|G4P62_T022858"; locus_tag "G4P62_013772"; note "transcript variant X5"; orig_protein_id "gnl|WGS:JAAVVJ|G4P62_P022858"; orig_transcript_id "gnl|WGS:JAAVVJ|G4P62_T022858"; product "bromodomain adjacent to zinc finger domain protein 2B-like"; transcript_biotype "mRNA"; exon_number "35";
CM025016.1	Genbank	exon	12210809	12211077	.	-	.	gene_id "G4P62_013772"; transcript_id "gnl|WGS:JAAVVJ|G4P62_T022858"; locus_tag "G4P62_013772"; note "transcript variant X5"; orig_protein_id "gnl|WGS:JAAVVJ|G4P62_P022858"; orig_transcript_id "gnl|WGS:JAAVVJ|G4P62_T022858"; product "bromodomain adjacent to zinc finger domain protein 2B-like"; transcript_biotype "mRNA"; exon_number "36";
CM025016.1	Genbank	exon	12210537	12210680	.	-	.	gene_id "G4P62_013772"; transcript_id "gnl|WGS:JAAVVJ|G4P62_T022858"; locus_tag "G4P62_013772"; note "transcript variant X5"; orig_protein_id "gnl|WGS:JAAVVJ|G4P62_P022858"; orig_transcript_id "gnl|WGS:JAAVVJ|G4P62_T022858"; product "bromodomain adjacent to zinc finger domain protein 2B-like"; transcript_biotype "mRNA"; exon_number "37";
CM025016.1	Genbank	exon	12210198	12210453	.	-	.	gene_id "G4P62_013772"; transcript_id "gnl|WGS:JAAVVJ|G4P62_T022858"; locus_tag "G4P62_013772"; note "transcript variant X5"; orig_protein_id "gnl|WGS:JAAVVJ|G4P62_P022858"; orig_transcript_id "gnl|WGS:JAAVVJ|G4P62_T022858"; product "bromodomain adjacent to zinc finger domain protein 2B-like"; transcript_biotype "mRNA"; exon_number "38";
CM025016.1	Genbank	CDS	12229494	12229617	.	-	0	gene_id "G4P62_013772"; transcript_id "gnl|WGS:JAAVVJ|G4P62_T022858"; gbkey "CDS"; locus_tag "G4P62_013772"; orig_transcript_id "gnl|WGS:JAAVVJ|G4P62_T022858"; product "transcript variant X5"; protein_id "KAF7215944.1"; exon_number "2";
CM025016.1	Genbank	CDS	12228021	12228176	.	-	2	gene_id "G4P62_013772"; transcript_id "gnl|WGS:JAAVVJ|G4P62_T022858"; gbkey "CDS"; locus_tag "G4P62_013772"; orig_transcript_id "gnl|WGS:JAAVVJ|G4P62_T022858"; product "transcript variant X5"; protein_id "KAF7215944.1"; exon_number "3";
CM025016.1	Genbank	CDS	12227745	12227876	.	-	2	gene_id "G4P62_013772"; transcript_id "gnl|WGS:JAAVVJ|G4P62_T022858"; gbkey "CDS"; locus_tag "G4P62_013772"; orig_transcript_id "gnl|WGS:JAAVVJ|G4P62_T022858"; product "transcript variant X5"; protein_id "KAF7215944.1"; exon_number "4";
CM025016.1	Genbank	CDS	12227391	12227572	.	-	2	gene_id "G4P62_013772"; transcript_id "gnl|WGS:JAAVVJ|G4P62_T022858"; gbkey "CDS"; locus_tag "G4P62_013772"; orig_transcript_id "gnl|WGS:JAAVVJ|G4P62_T022858"; product "transcript variant X5"; protein_id "KAF7215944.1"; exon_number "5";
CM025016.1	Genbank	CDS	12227142	12227309	.	-	0	gene_id "G4P62_013772"; transcript_id "gnl|WGS:JAAVVJ|G4P62_T022858"; gbkey "CDS"; locus_tag "G4P62_013772"; orig_transcript_id "gnl|WGS:JAAVVJ|G4P62_T022858"; product "transcript variant X5"; protein_id "KAF7215944.1"; exon_number "6";
CM025016.1	Genbank	CDS	12226380	12226934	.	-	0	gene_id "G4P62_013772"; transcript_id "gnl|WGS:JAAVVJ|G4P62_T022858"; gbkey "CDS"; locus_tag "G4P62_013772"; orig_transcript_id "gnl|WGS:JAAVVJ|G4P62_T022858"; product "transcript variant X5"; protein_id "KAF7215944.1"; exon_number "7";
CM025016.1	Genbank	CDS	12225837	12225895	.	-	0	gene_id "G4P62_013772"; transcript_id "gnl|WGS:JAAVVJ|G4P62_T022858"; gbkey "CDS"; locus_tag "G4P62_013772"; orig_transcript_id "gnl|WGS:JAAVVJ|G4P62_T022858"; product "transcript variant X5"; protein_id "KAF7215944.1"; exon_number "8";
CM025016.1	Genbank	CDS	12225390	12225751	.	-	1	gene_id "G4P62_013772"; transcript_id "gnl|WGS:JAAVVJ|G4P62_T022858"; gbkey "CDS"; locus_tag "G4P62_013772"; orig_transcript_id "gnl|WGS:JAAVVJ|G4P62_T022858"; product "transcript variant X5"; protein_id "KAF7215944.1"; exon_number "9";
CM025016.1	Genbank	CDS	12225079	12225306	.	-	2	gene_id "G4P62_013772"; transcript_id "gnl|WGS:JAAVVJ|G4P62_T022858"; gbkey "CDS"; locus_tag "G4P62_013772"; orig_transcript_id "gnl|WGS:JAAVVJ|G4P62_T022858"; product "transcript variant X5"; protein_id "KAF7215944.1"; exon_number "10";
CM025016.1	Genbank	CDS	12224322	12224382	.	-	2	gene_id "G4P62_013772"; transcript_id "gnl|WGS:JAAVVJ|G4P62_T022858"; gbkey "CDS"; locus_tag "G4P62_013772"; orig_transcript_id "gnl|WGS:JAAVVJ|G4P62_T022858"; product "transcript variant X5"; protein_id "KAF7215944.1"; exon_number "11";
CM025016.1	Genbank	CDS	12223854	12223962	.	-	1	gene_id "G4P62_013772"; transcript_id "gnl|WGS:JAAVVJ|G4P62_T022858"; gbkey "CDS"; locus_tag "G4P62_013772"; orig_transcript_id "gnl|WGS:JAAVVJ|G4P62_T022858"; product "transcript variant X5"; protein_id "KAF7215944.1"; exon_number "12";
CM025016.1	Genbank	CDS	12223666	12223767	.	-	0	gene_id "G4P62_013772"; transcript_id "gnl|WGS:JAAVVJ|G4P62_T022858"; gbkey "CDS"; locus_tag "G4P62_013772"; orig_transcript_id "gnl|WGS:JAAVVJ|G4P62_T022858"; product "transcript variant X5"; protein_id "KAF7215944.1"; exon_number "13";
CM025016.1	Genbank	CDS	12223309	12223501	.	-	0	gene_id "G4P62_013772"; transcript_id "gnl|WGS:JAAVVJ|G4P62_T022858"; gbkey "CDS"; locus_tag "G4P62_013772"; orig_transcript_id "gnl|WGS:JAAVVJ|G4P62_T022858"; product "transcript variant X5"; protein_id "KAF7215944.1"; exon_number "14";
CM025016.1	Genbank	CDS	12222620	12222712	.	-	2	gene_id "G4P62_013772"; transcript_id "gnl|WGS:JAAVVJ|G4P62_T022858"; gbkey "CDS"; locus_tag "G4P62_013772"; orig_transcript_id "gnl|WGS:JAAVVJ|G4P62_T022858"; product "transcript variant X5"; protein_id "KAF7215944.1"; exon_number "15";
CM025016.1	Genbank	CDS	12222481	12222542	.	-	2	gene_id "G4P62_013772"; transcript_id "gnl|WGS:JAAVVJ|G4P62_T022858"; gbkey "CDS"; locus_tag "G4P62_013772"; orig_transcript_id "gnl|WGS:JAAVVJ|G4P62_T022858"; product "transcript variant X5"; protein_id "KAF7215944.1"; exon_number "16";
CM025016.1	Genbank	CDS	12222179	12222244	.	-	0	gene_id "G4P62_013772"; transcript_id "gnl|WGS:JAAVVJ|G4P62_T022858"; gbkey "CDS"; locus_tag "G4P62_013772"; orig_transcript_id "gnl|WGS:JAAVVJ|G4P62_T022858"; product "transcript variant X5"; protein_id "KAF7215944.1"; exon_number "17";
CM025016.1	Genbank	CDS	12219749	12219814	.	-	0	gene_id "G4P62_013772"; transcript_id "gnl|WGS:JAAVVJ|G4P62_T022858"; gbkey "CDS"; locus_tag "G4P62_013772"; orig_transcript_id "gnl|WGS:JAAVVJ|G4P62_T022858"; product "transcript variant X5"; protein_id "KAF7215944.1"; exon_number "18";
CM025016.1	Genbank	CDS	12219360	12219404	.	-	0	gene_id "G4P62_013772"; transcript_id "gnl|WGS:JAAVVJ|G4P62_T022858"; gbkey "CDS"; locus_tag "G4P62_013772"; orig_transcript_id "gnl|WGS:JAAVVJ|G4P62_T022858"; product "transcript variant X5"; protein_id "KAF7215944.1"; exon_number "19";
CM025016.1	Genbank	CDS	12219221	12219247	.	-	0	gene_id "G4P62_013772"; transcript_id "gnl|WGS:JAAVVJ|G4P62_T022858"; gbkey "CDS"; locus_tag "G4P62_013772"; orig_transcript_id "gnl|WGS:JAAVVJ|G4P62_T022858"; product "transcript variant X5"; protein_id "KAF7215944.1"; exon_number "20";
CM025016.1	Genbank	CDS	12218721	12218786	.	-	0	gene_id "G4P62_013772"; transcript_id "gnl|WGS:JAAVVJ|G4P62_T022858"; gbkey "CDS"; locus_tag "G4P62_013772"; orig_transcript_id "gnl|WGS:JAAVVJ|G4P62_T022858"; product "transcript variant X5"; protein_id "KAF7215944.1"; exon_number "21";
CM025016.1	Genbank	CDS	12218350	12218490	.	-	0	gene_id "G4P62_013772"; transcript_id "gnl|WGS:JAAVVJ|G4P62_T022858"; gbkey "CDS"; locus_tag "G4P62_013772"; orig_transcript_id "gnl|WGS:JAAVVJ|G4P62_T022858"; product "transcript variant X5"; protein_id "KAF7215944.1"; exon_number "22";
CM025016.1	Genbank	CDS	12217785	12218039	.	-	0	gene_id "G4P62_013772"; transcript_id "gnl|WGS:JAAVVJ|G4P62_T022858"; gbkey "CDS"; locus_tag "G4P62_013772"; orig_transcript_id "gnl|WGS:JAAVVJ|G4P62_T022858"; product "transcript variant X5"; protein_id "KAF7215944.1"; exon_number "23";
CM025016.1	Genbank	CDS	12217015	12217238	.	-	0	gene_id "G4P62_013772"; transcript_id "gnl|WGS:JAAVVJ|G4P62_T022858"; gbkey "CDS"; locus_tag "G4P62_013772"; orig_transcript_id "gnl|WGS:JAAVVJ|G4P62_T022858"; product "transcript variant X5"; protein_id "KAF7215944.1"; exon_number "24";
CM025016.1	Genbank	CDS	12215581	12215655	.	-	1	gene_id "G4P62_013772"; transcript_id "gnl|WGS:JAAVVJ|G4P62_T022858"; gbkey "CDS"; locus_tag "G4P62_013772"; orig_transcript_id "gnl|WGS:JAAVVJ|G4P62_T022858"; product "transcript variant X5"; protein_id "KAF7215944.1"; exon_number "25";
CM025016.1	Genbank	CDS	12215319	12215499	.	-	1	gene_id "G4P62_013772"; transcript_id "gnl|WGS:JAAVVJ|G4P62_T022858"; gbkey "CDS"; locus_tag "G4P62_013772"; orig_transcript_id "gnl|WGS:JAAVVJ|G4P62_T022858"; product "transcript variant X5"; protein_id "KAF7215944.1"; exon_number "26";
CM025016.1	Genbank	CDS	12215169	12215231	.	-	0	gene_id "G4P62_013772"; transcript_id "gnl|WGS:JAAVVJ|G4P62_T022858"; gbkey "CDS"; locus_tag "G4P62_013772"; orig_transcript_id "gnl|WGS:JAAVVJ|G4P62_T022858"; product "transcript variant X5"; protein_id "KAF7215944.1"; exon_number "27";
CM025016.1	Genbank	CDS	12214954	12215098	.	-	0	gene_id "G4P62_013772"; transcript_id "gnl|WGS:JAAVVJ|G4P62_T022858"; gbkey "CDS"; locus_tag "G4P62_013772"; orig_transcript_id "gnl|WGS:JAAVVJ|G4P62_T022858"; product "transcript variant X5"; protein_id "KAF7215944.1"; exon_number "28";
CM025016.1	Genbank	CDS	12214314	12214873	.	-	2	gene_id "G4P62_013772"; transcript_id "gnl|WGS:JAAVVJ|G4P62_T022858"; gbkey "CDS"; locus_tag "G4P62_013772"; orig_transcript_id "gnl|WGS:JAAVVJ|G4P62_T022858"; product "transcript variant X5"; protein_id "KAF7215944.1"; exon_number "29";
CM025016.1	Genbank	CDS	12213194	12213335	.	-	0	gene_id "G4P62_013772"; transcript_id "gnl|WGS:JAAVVJ|G4P62_T022858"; gbkey "CDS"; locus_tag "G4P62_013772"; orig_transcript_id "gnl|WGS:JAAVVJ|G4P62_T022858"; product "transcript variant X5"; protein_id "KAF7215944.1"; exon_number "30";
CM025016.1	Genbank	CDS	12212932	12213084	.	-	2	gene_id "G4P62_013772"; transcript_id "gnl|WGS:JAAVVJ|G4P62_T022858"; gbkey "CDS"; locus_tag "G4P62_013772"; orig_transcript_id "gnl|WGS:JAAVVJ|G4P62_T022858"; product "transcript variant X5"; protein_id "KAF7215944.1"; exon_number "31";
CM025016.1	Genbank	CDS	12212697	12212851	.	-	2	gene_id "G4P62_013772"; transcript_id "gnl|WGS:JAAVVJ|G4P62_T022858"; gbkey "CDS"; locus_tag "G4P62_013772"; orig_transcript_id "gnl|WGS:JAAVVJ|G4P62_T022858"; product "transcript variant X5"; protein_id "KAF7215944.1"; exon_number "32";
CM025016.1	Genbank	CDS	12212410	12212597	.	-	0	gene_id "G4P62_013772"; transcript_id "gnl|WGS:JAAVVJ|G4P62_T022858"; gbkey "CDS"; locus_tag "G4P62_013772"; orig_transcript_id "gnl|WGS:JAAVVJ|G4P62_T022858"; product "transcript variant X5"; protein_id "KAF7215944.1"; exon_number "33";
CM025016.1	Genbank	CDS	12212193	12212328	.	-	1	gene_id "G4P62_013772"; transcript_id "gnl|WGS:JAAVVJ|G4P62_T022858"; gbkey "CDS"; locus_tag "G4P62_013772"; orig_transcript_id "gnl|WGS:JAAVVJ|G4P62_T022858"; product "transcript variant X5"; protein_id "KAF7215944.1"; exon_number "34";
CM025016.1	Genbank	CDS	12211662	12211808	.	-	0	gene_id "G4P62_013772"; transcript_id "gnl|WGS:JAAVVJ|G4P62_T022858"; gbkey "CDS"; locus_tag "G4P62_013772"; orig_transcript_id "gnl|WGS:JAAVVJ|G4P62_T022858"; product "transcript variant X5"; protein_id "KAF7215944.1"; exon_number "35";
CM025016.1	Genbank	CDS	12210809	12211077	.	-	0	gene_id "G4P62_013772"; transcript_id "gnl|WGS:JAAVVJ|G4P62_T022858"; gbkey "CDS"; locus_tag "G4P62_013772"; orig_transcript_id "gnl|WGS:JAAVVJ|G4P62_T022858"; product "transcript variant X5"; protein_id "KAF7215944.1"; exon_number "36";
CM025016.1	Genbank	CDS	12210537	12210680	.	-	1	gene_id "G4P62_013772"; transcript_id "gnl|WGS:JAAVVJ|G4P62_T022858"; gbkey "CDS"; locus_tag "G4P62_013772"; orig_transcript_id "gnl|WGS:JAAVVJ|G4P62_T022858"; product "transcript variant X5"; protein_id "KAF7215944.1"; exon_number "37";
CM025016.1	Genbank	CDS	12210309	12210453	.	-	1	gene_id "G4P62_013772"; transcript_id "gnl|WGS:JAAVVJ|G4P62_T022858"; gbkey "CDS"; locus_tag "G4P62_013772"; orig_transcript_id "gnl|WGS:JAAVVJ|G4P62_T022858"; product "transcript variant X5"; protein_id "KAF7215944.1"; exon_number "38";
CM025016.1	Genbank	start_codon	12229615	12229617	.	-	0	gene_id "G4P62_013772"; transcript_id "gnl|WGS:JAAVVJ|G4P62_T022858"; gbkey "CDS"; locus_tag "G4P62_013772"; orig_transcript_id "gnl|WGS:JAAVVJ|G4P62_T022858"; product "transcript variant X5"; protein_id "KAF7215944.1"; exon_number "2";
CM025016.1	Genbank	stop_codon	12210306	12210308	.	-	0	gene_id "G4P62_013772"; transcript_id "gnl|WGS:JAAVVJ|G4P62_T022858"; gbkey "CDS"; locus_tag "G4P62_013772"; orig_transcript_id "gnl|WGS:JAAVVJ|G4P62_T022858"; product "transcript variant X5"; protein_id "KAF7215944.1"; exon_number "38";
CM025016.1	Genbank	transcript	12210198	12251675	.	-	.	gene_id "G4P62_013772"; transcript_id "gnl|WGS:JAAVVJ|G4P62_T022857"; gbkey "mRNA"; locus_tag "G4P62_013772"; note "transcript variant X10"; orig_protein_id "gnl|WGS:JAAVVJ|G4P62_P022857"; orig_transcript_id "gnl|WGS:JAAVVJ|G4P62_T022857"; product "bromodomain adjacent to zinc finger domain protein 2B-like"; transcript_biotype "mRNA";
CM025016.1	Genbank	exon	12251516	12251675	.	-	.	gene_id "G4P62_013772"; transcript_id "gnl|WGS:JAAVVJ|G4P62_T022857"; locus_tag "G4P62_013772"; note "transcript variant X10"; orig_protein_id "gnl|WGS:JAAVVJ|G4P62_P022857"; orig_transcript_id "gnl|WGS:JAAVVJ|G4P62_T022857"; product "bromodomain adjacent to zinc finger domain protein 2B-like"; transcript_biotype "mRNA"; exon_number "1";
CM025016.1	Genbank	exon	12229494	12229619	.	-	.	gene_id "G4P62_013772"; transcript_id "gnl|WGS:JAAVVJ|G4P62_T022857"; locus_tag "G4P62_013772"; note "transcript variant X10"; orig_protein_id "gnl|WGS:JAAVVJ|G4P62_P022857"; orig_transcript_id "gnl|WGS:JAAVVJ|G4P62_T022857"; product "bromodomain adjacent to zinc finger domain protein 2B-like"; transcript_biotype "mRNA"; exon_number "2";
CM025016.1	Genbank	exon	12228021	12228176	.	-	.	gene_id "G4P62_013772"; transcript_id "gnl|WGS:JAAVVJ|G4P62_T022857"; locus_tag "G4P62_013772"; note "transcript variant X10"; orig_protein_id "gnl|WGS:JAAVVJ|G4P62_P022857"; orig_transcript_id "gnl|WGS:JAAVVJ|G4P62_T022857"; product "bromodomain adjacent to zinc finger domain protein 2B-like"; transcript_biotype "mRNA"; exon_number "3";
CM025016.1	Genbank	exon	12227745	12227876	.	-	.	gene_id "G4P62_013772"; transcript_id "gnl|WGS:JAAVVJ|G4P62_T022857"; locus_tag "G4P62_013772"; note "transcript variant X10"; orig_protein_id "gnl|WGS:JAAVVJ|G4P62_P022857"; orig_transcript_id "gnl|WGS:JAAVVJ|G4P62_T022857"; product "bromodomain adjacent to zinc finger domain protein 2B-like"; transcript_biotype "mRNA"; exon_number "4";
CM025016.1	Genbank	exon	12227391	12227572	.	-	.	gene_id "G4P62_013772"; transcript_id "gnl|WGS:JAAVVJ|G4P62_T022857"; locus_tag "G4P62_013772"; note "transcript variant X10"; orig_protein_id "gnl|WGS:JAAVVJ|G4P62_P022857"; orig_transcript_id "gnl|WGS:JAAVVJ|G4P62_T022857"; product "bromodomain adjacent to zinc finger domain protein 2B-like"; transcript_biotype "mRNA"; exon_number "5";
CM025016.1	Genbank	exon	12227142	12227309	.	-	.	gene_id "G4P62_013772"; transcript_id "gnl|WGS:JAAVVJ|G4P62_T022857"; locus_tag "G4P62_013772"; note "transcript variant X10"; orig_protein_id "gnl|WGS:JAAVVJ|G4P62_P022857"; orig_transcript_id "gnl|WGS:JAAVVJ|G4P62_T022857"; product "bromodomain adjacent to zinc finger domain protein 2B-like"; transcript_biotype "mRNA"; exon_number "6";
CM025016.1	Genbank	exon	12226380	12226934	.	-	.	gene_id "G4P62_013772"; transcript_id "gnl|WGS:JAAVVJ|G4P62_T022857"; locus_tag "G4P62_013772"; note "transcript variant X10"; orig_protein_id "gnl|WGS:JAAVVJ|G4P62_P022857"; orig_transcript_id "gnl|WGS:JAAVVJ|G4P62_T022857"; product "bromodomain adjacent to zinc finger domain protein 2B-like"; transcript_biotype "mRNA"; exon_number "7";
CM025016.1	Genbank	exon	12225837	12225895	.	-	.	gene_id "G4P62_013772"; transcript_id "gnl|WGS:JAAVVJ|G4P62_T022857"; locus_tag "G4P62_013772"; note "transcript variant X10"; orig_protein_id "gnl|WGS:JAAVVJ|G4P62_P022857"; orig_transcript_id "gnl|WGS:JAAVVJ|G4P62_T022857"; product "bromodomain adjacent to zinc finger domain protein 2B-like"; transcript_biotype "mRNA"; exon_number "8";
CM025016.1	Genbank	exon	12225390	12225751	.	-	.	gene_id "G4P62_013772"; transcript_id "gnl|WGS:JAAVVJ|G4P62_T022857"; locus_tag "G4P62_013772"; note "transcript variant X10"; orig_protein_id "gnl|WGS:JAAVVJ|G4P62_P022857"; orig_transcript_id "gnl|WGS:JAAVVJ|G4P62_T022857"; product "bromodomain adjacent to zinc finger domain protein 2B-like"; transcript_biotype "mRNA"; exon_number "9";
CM025016.1	Genbank	exon	12225079	12225306	.	-	.	gene_id "G4P62_013772"; transcript_id "gnl|WGS:JAAVVJ|G4P62_T022857"; locus_tag "G4P62_013772"; note "transcript variant X10"; orig_protein_id "gnl|WGS:JAAVVJ|G4P62_P022857"; orig_transcript_id "gnl|WGS:JAAVVJ|G4P62_T022857"; product "bromodomain adjacent to zinc finger domain protein 2B-like"; transcript_biotype "mRNA"; exon_number "10";
CM025016.1	Genbank	exon	12224322	12224382	.	-	.	gene_id "G4P62_013772"; transcript_id "gnl|WGS:JAAVVJ|G4P62_T022857"; locus_tag "G4P62_013772"; note "transcript variant X10"; orig_protein_id "gnl|WGS:JAAVVJ|G4P62_P022857"; orig_transcript_id "gnl|WGS:JAAVVJ|G4P62_T022857"; product "bromodomain adjacent to zinc finger domain protein 2B-like"; transcript_biotype "mRNA"; exon_number "11";
CM025016.1	Genbank	exon	12223854	12223962	.	-	.	gene_id "G4P62_013772"; transcript_id "gnl|WGS:JAAVVJ|G4P62_T022857"; locus_tag "G4P62_013772"; note "transcript variant X10"; orig_protein_id "gnl|WGS:JAAVVJ|G4P62_P022857"; orig_transcript_id "gnl|WGS:JAAVVJ|G4P62_T022857"; product "bromodomain adjacent to zinc finger domain protein 2B-like"; transcript_biotype "mRNA"; exon_number "12";
CM025016.1	Genbank	exon	12223666	12223767	.	-	.	gene_id "G4P62_013772"; transcript_id "gnl|WGS:JAAVVJ|G4P62_T022857"; locus_tag "G4P62_013772"; note "transcript variant X10"; orig_protein_id "gnl|WGS:JAAVVJ|G4P62_P022857"; orig_transcript_id "gnl|WGS:JAAVVJ|G4P62_T022857"; product "bromodomain adjacent to zinc finger domain protein 2B-like"; transcript_biotype "mRNA"; exon_number "13";
CM025016.1	Genbank	exon	12223309	12223501	.	-	.	gene_id "G4P62_013772"; transcript_id "gnl|WGS:JAAVVJ|G4P62_T022857"; locus_tag "G4P62_013772"; note "transcript variant X10"; orig_protein_id "gnl|WGS:JAAVVJ|G4P62_P022857"; orig_transcript_id "gnl|WGS:JAAVVJ|G4P62_T022857"; product "bromodomain adjacent to zinc finger domain protein 2B-like"; transcript_biotype "mRNA"; exon_number "14";
CM025016.1	Genbank	exon	12222620	12222712	.	-	.	gene_id "G4P62_013772"; transcript_id "gnl|WGS:JAAVVJ|G4P62_T022857"; locus_tag "G4P62_013772"; note "transcript variant X10"; orig_protein_id "gnl|WGS:JAAVVJ|G4P62_P022857"; orig_transcript_id "gnl|WGS:JAAVVJ|G4P62_T022857"; product "bromodomain adjacent to zinc finger domain protein 2B-like"; transcript_biotype "mRNA"; exon_number "15";
CM025016.1	Genbank	exon	12222481	12222542	.	-	.	gene_id "G4P62_013772"; transcript_id "gnl|WGS:JAAVVJ|G4P62_T022857"; locus_tag "G4P62_013772"; note "transcript variant X10"; orig_protein_id "gnl|WGS:JAAVVJ|G4P62_P022857"; orig_transcript_id "gnl|WGS:JAAVVJ|G4P62_T022857"; product "bromodomain adjacent to zinc finger domain protein 2B-like"; transcript_biotype "mRNA"; exon_number "16";
CM025016.1	Genbank	exon	12222179	12222244	.	-	.	gene_id "G4P62_013772"; transcript_id "gnl|WGS:JAAVVJ|G4P62_T022857"; locus_tag "G4P62_013772"; note "transcript variant X10"; orig_protein_id "gnl|WGS:JAAVVJ|G4P62_P022857"; orig_transcript_id "gnl|WGS:JAAVVJ|G4P62_T022857"; product "bromodomain adjacent to zinc finger domain protein 2B-like"; transcript_biotype "mRNA"; exon_number "17";
CM025016.1	Genbank	exon	12219749	12219814	.	-	.	gene_id "G4P62_013772"; transcript_id "gnl|WGS:JAAVVJ|G4P62_T022857"; locus_tag "G4P62_013772"; note "transcript variant X10"; orig_protein_id "gnl|WGS:JAAVVJ|G4P62_P022857"; orig_transcript_id "gnl|WGS:JAAVVJ|G4P62_T022857"; product "bromodomain adjacent to zinc finger domain protein 2B-like"; transcript_biotype "mRNA"; exon_number "18";
CM025016.1	Genbank	exon	12219360	12219404	.	-	.	gene_id "G4P62_013772"; transcript_id "gnl|WGS:JAAVVJ|G4P62_T022857"; locus_tag "G4P62_013772"; note "transcript variant X10"; orig_protein_id "gnl|WGS:JAAVVJ|G4P62_P022857"; orig_transcript_id "gnl|WGS:JAAVVJ|G4P62_T022857"; product "bromodomain adjacent to zinc finger domain protein 2B-like"; transcript_biotype "mRNA"; exon_number "19";
CM025016.1	Genbank	exon	12219221	12219247	.	-	.	gene_id "G4P62_013772"; transcript_id "gnl|WGS:JAAVVJ|G4P62_T022857"; locus_tag "G4P62_013772"; note "transcript variant X10"; orig_protein_id "gnl|WGS:JAAVVJ|G4P62_P022857"; orig_transcript_id "gnl|WGS:JAAVVJ|G4P62_T022857"; product "bromodomain adjacent to zinc finger domain protein 2B-like"; transcript_biotype "mRNA"; exon_number "20";
CM025016.1	Genbank	exon	12218721	12218786	.	-	.	gene_id "G4P62_013772"; transcript_id "gnl|WGS:JAAVVJ|G4P62_T022857"; locus_tag "G4P62_013772"; note "transcript variant X10"; orig_protein_id "gnl|WGS:JAAVVJ|G4P62_P022857"; orig_transcript_id "gnl|WGS:JAAVVJ|G4P62_T022857"; product "bromodomain adjacent to zinc finger domain protein 2B-like"; transcript_biotype "mRNA"; exon_number "21";
CM025016.1	Genbank	exon	12218350	12218490	.	-	.	gene_id "G4P62_013772"; transcript_id "gnl|WGS:JAAVVJ|G4P62_T022857"; locus_tag "G4P62_013772"; note "transcript variant X10"; orig_protein_id "gnl|WGS:JAAVVJ|G4P62_P022857"; orig_transcript_id "gnl|WGS:JAAVVJ|G4P62_T022857"; product "bromodomain adjacent to zinc finger domain protein 2B-like"; transcript_biotype "mRNA"; exon_number "22";
CM025016.1	Genbank	exon	12217785	12218039	.	-	.	gene_id "G4P62_013772"; transcript_id "gnl|WGS:JAAVVJ|G4P62_T022857"; locus_tag "G4P62_013772"; note "transcript variant X10"; orig_protein_id "gnl|WGS:JAAVVJ|G4P62_P022857"; orig_transcript_id "gnl|WGS:JAAVVJ|G4P62_T022857"; product "bromodomain adjacent to zinc finger domain protein 2B-like"; transcript_biotype "mRNA"; exon_number "23";
CM025016.1	Genbank	exon	12217015	12217238	.	-	.	gene_id "G4P62_013772"; transcript_id "gnl|WGS:JAAVVJ|G4P62_T022857"; locus_tag "G4P62_013772"; note "transcript variant X10"; orig_protein_id "gnl|WGS:JAAVVJ|G4P62_P022857"; orig_transcript_id "gnl|WGS:JAAVVJ|G4P62_T022857"; product "bromodomain adjacent to zinc finger domain protein 2B-like"; transcript_biotype "mRNA"; exon_number "24";
CM025016.1	Genbank	exon	12215581	12215655	.	-	.	gene_id "G4P62_013772"; transcript_id "gnl|WGS:JAAVVJ|G4P62_T022857"; locus_tag "G4P62_013772"; note "transcript variant X10"; orig_protein_id "gnl|WGS:JAAVVJ|G4P62_P022857"; orig_transcript_id "gnl|WGS:JAAVVJ|G4P62_T022857"; product "bromodomain adjacent to zinc finger domain protein 2B-like"; transcript_biotype "mRNA"; exon_number "25";
CM025016.1	Genbank	exon	12215301	12215499	.	-	.	gene_id "G4P62_013772"; transcript_id "gnl|WGS:JAAVVJ|G4P62_T022857"; locus_tag "G4P62_013772"; note "transcript variant X10"; orig_protein_id "gnl|WGS:JAAVVJ|G4P62_P022857"; orig_transcript_id "gnl|WGS:JAAVVJ|G4P62_T022857"; product "bromodomain adjacent to zinc finger domain protein 2B-like"; transcript_biotype "mRNA"; exon_number "26";
CM025016.1	Genbank	exon	12215169	12215231	.	-	.	gene_id "G4P62_013772"; transcript_id "gnl|WGS:JAAVVJ|G4P62_T022857"; locus_tag "G4P62_013772"; note "transcript variant X10"; orig_protein_id "gnl|WGS:JAAVVJ|G4P62_P022857"; orig_transcript_id "gnl|WGS:JAAVVJ|G4P62_T022857"; product "bromodomain adjacent to zinc finger domain protein 2B-like"; transcript_biotype "mRNA"; exon_number "27";
CM025016.1	Genbank	exon	12214954	12215098	.	-	.	gene_id "G4P62_013772"; transcript_id "gnl|WGS:JAAVVJ|G4P62_T022857"; locus_tag "G4P62_013772"; note "transcript variant X10"; orig_protein_id "gnl|WGS:JAAVVJ|G4P62_P022857"; orig_transcript_id "gnl|WGS:JAAVVJ|G4P62_T022857"; product "bromodomain adjacent to zinc finger domain protein 2B-like"; transcript_biotype "mRNA"; exon_number "28";
CM025016.1	Genbank	exon	12214791	12214873	.	-	.	gene_id "G4P62_013772"; transcript_id "gnl|WGS:JAAVVJ|G4P62_T022857"; locus_tag "G4P62_013772"; note "transcript variant X10"; orig_protein_id "gnl|WGS:JAAVVJ|G4P62_P022857"; orig_transcript_id "gnl|WGS:JAAVVJ|G4P62_T022857"; product "bromodomain adjacent to zinc finger domain protein 2B-like"; transcript_biotype "mRNA"; exon_number "29";
CM025016.1	Genbank	exon	12213194	12213335	.	-	.	gene_id "G4P62_013772"; transcript_id "gnl|WGS:JAAVVJ|G4P62_T022857"; locus_tag "G4P62_013772"; note "transcript variant X10"; orig_protein_id "gnl|WGS:JAAVVJ|G4P62_P022857"; orig_transcript_id "gnl|WGS:JAAVVJ|G4P62_T022857"; product "bromodomain adjacent to zinc finger domain protein 2B-like"; transcript_biotype "mRNA"; exon_number "30";
CM025016.1	Genbank	exon	12212932	12213084	.	-	.	gene_id "G4P62_013772"; transcript_id "gnl|WGS:JAAVVJ|G4P62_T022857"; locus_tag "G4P62_013772"; note "transcript variant X10"; orig_protein_id "gnl|WGS:JAAVVJ|G4P62_P022857"; orig_transcript_id "gnl|WGS:JAAVVJ|G4P62_T022857"; product "bromodomain adjacent to zinc finger domain protein 2B-like"; transcript_biotype "mRNA"; exon_number "31";
CM025016.1	Genbank	exon	12212697	12212851	.	-	.	gene_id "G4P62_013772"; transcript_id "gnl|WGS:JAAVVJ|G4P62_T022857"; locus_tag "G4P62_013772"; note "transcript variant X10"; orig_protein_id "gnl|WGS:JAAVVJ|G4P62_P022857"; orig_transcript_id "gnl|WGS:JAAVVJ|G4P62_T022857"; product "bromodomain adjacent to zinc finger domain protein 2B-like"; transcript_biotype "mRNA"; exon_number "32";
CM025016.1	Genbank	exon	12212410	12212597	.	-	.	gene_id "G4P62_013772"; transcript_id "gnl|WGS:JAAVVJ|G4P62_T022857"; locus_tag "G4P62_013772"; note "transcript variant X10"; orig_protein_id "gnl|WGS:JAAVVJ|G4P62_P022857"; orig_transcript_id "gnl|WGS:JAAVVJ|G4P62_T022857"; product "bromodomain adjacent to zinc finger domain protein 2B-like"; transcript_biotype "mRNA"; exon_number "33";
CM025016.1	Genbank	exon	12212193	12212328	.	-	.	gene_id "G4P62_013772"; transcript_id "gnl|WGS:JAAVVJ|G4P62_T022857"; locus_tag "G4P62_013772"; note "transcript variant X10"; orig_protein_id "gnl|WGS:JAAVVJ|G4P62_P022857"; orig_transcript_id "gnl|WGS:JAAVVJ|G4P62_T022857"; product "bromodomain adjacent to zinc finger domain protein 2B-like"; transcript_biotype "mRNA"; exon_number "34";
CM025016.1	Genbank	exon	12211662	12211808	.	-	.	gene_id "G4P62_013772"; transcript_id "gnl|WGS:JAAVVJ|G4P62_T022857"; locus_tag "G4P62_013772"; note "transcript variant X10"; orig_protein_id "gnl|WGS:JAAVVJ|G4P62_P022857"; orig_transcript_id "gnl|WGS:JAAVVJ|G4P62_T022857"; product "bromodomain adjacent to zinc finger domain protein 2B-like"; transcript_biotype "mRNA"; exon_number "35";
CM025016.1	Genbank	exon	12210809	12211077	.	-	.	gene_id "G4P62_013772"; transcript_id "gnl|WGS:JAAVVJ|G4P62_T022857"; locus_tag "G4P62_013772"; note "transcript variant X10"; orig_protein_id "gnl|WGS:JAAVVJ|G4P62_P022857"; orig_transcript_id "gnl|WGS:JAAVVJ|G4P62_T022857"; product "bromodomain adjacent to zinc finger domain protein 2B-like"; transcript_biotype "mRNA"; exon_number "36";
CM025016.1	Genbank	exon	12210537	12210680	.	-	.	gene_id "G4P62_013772"; transcript_id "gnl|WGS:JAAVVJ|G4P62_T022857"; locus_tag "G4P62_013772"; note "transcript variant X10"; orig_protein_id "gnl|WGS:JAAVVJ|G4P62_P022857"; orig_transcript_id "gnl|WGS:JAAVVJ|G4P62_T022857"; product "bromodomain adjacent to zinc finger domain protein 2B-like"; transcript_biotype "mRNA"; exon_number "37";
CM025016.1	Genbank	exon	12210198	12210453	.	-	.	gene_id "G4P62_013772"; transcript_id "gnl|WGS:JAAVVJ|G4P62_T022857"; locus_tag "G4P62_013772"; note "transcript variant X10"; orig_protein_id "gnl|WGS:JAAVVJ|G4P62_P022857"; orig_transcript_id "gnl|WGS:JAAVVJ|G4P62_T022857"; product "bromodomain adjacent to zinc finger domain protein 2B-like"; transcript_biotype "mRNA"; exon_number "38";
CM025016.1	Genbank	CDS	12229494	12229617	.	-	0	gene_id "G4P62_013772"; transcript_id "gnl|WGS:JAAVVJ|G4P62_T022857"; gbkey "CDS"; locus_tag "G4P62_013772"; orig_transcript_id "gnl|WGS:JAAVVJ|G4P62_T022857"; product "transcript variant X10"; protein_id "KAF7215943.1"; exon_number "2";
CM025016.1	Genbank	CDS	12228021	12228176	.	-	2	gene_id "G4P62_013772"; transcript_id "gnl|WGS:JAAVVJ|G4P62_T022857"; gbkey "CDS"; locus_tag "G4P62_013772"; orig_transcript_id "gnl|WGS:JAAVVJ|G4P62_T022857"; product "transcript variant X10"; protein_id "KAF7215943.1"; exon_number "3";
CM025016.1	Genbank	CDS	12227745	12227876	.	-	2	gene_id "G4P62_013772"; transcript_id "gnl|WGS:JAAVVJ|G4P62_T022857"; gbkey "CDS"; locus_tag "G4P62_013772"; orig_transcript_id "gnl|WGS:JAAVVJ|G4P62_T022857"; product "transcript variant X10"; protein_id "KAF7215943.1"; exon_number "4";
CM025016.1	Genbank	CDS	12227391	12227572	.	-	2	gene_id "G4P62_013772"; transcript_id "gnl|WGS:JAAVVJ|G4P62_T022857"; gbkey "CDS"; locus_tag "G4P62_013772"; orig_transcript_id "gnl|WGS:JAAVVJ|G4P62_T022857"; product "transcript variant X10"; protein_id "KAF7215943.1"; exon_number "5";
CM025016.1	Genbank	CDS	12227142	12227309	.	-	0	gene_id "G4P62_013772"; transcript_id "gnl|WGS:JAAVVJ|G4P62_T022857"; gbkey "CDS"; locus_tag "G4P62_013772"; orig_transcript_id "gnl|WGS:JAAVVJ|G4P62_T022857"; product "transcript variant X10"; protein_id "KAF7215943.1"; exon_number "6";
CM025016.1	Genbank	CDS	12226380	12226934	.	-	0	gene_id "G4P62_013772"; transcript_id "gnl|WGS:JAAVVJ|G4P62_T022857"; gbkey "CDS"; locus_tag "G4P62_013772"; orig_transcript_id "gnl|WGS:JAAVVJ|G4P62_T022857"; product "transcript variant X10"; protein_id "KAF7215943.1"; exon_number "7";
CM025016.1	Genbank	CDS	12225837	12225895	.	-	0	gene_id "G4P62_013772"; transcript_id "gnl|WGS:JAAVVJ|G4P62_T022857"; gbkey "CDS"; locus_tag "G4P62_013772"; orig_transcript_id "gnl|WGS:JAAVVJ|G4P62_T022857"; product "transcript variant X10"; protein_id "KAF7215943.1"; exon_number "8";
CM025016.1	Genbank	CDS	12225390	12225751	.	-	1	gene_id "G4P62_013772"; transcript_id "gnl|WGS:JAAVVJ|G4P62_T022857"; gbkey "CDS"; locus_tag "G4P62_013772"; orig_transcript_id "gnl|WGS:JAAVVJ|G4P62_T022857"; product "transcript variant X10"; protein_id "KAF7215943.1"; exon_number "9";
CM025016.1	Genbank	CDS	12225079	12225306	.	-	2	gene_id "G4P62_013772"; transcript_id "gnl|WGS:JAAVVJ|G4P62_T022857"; gbkey "CDS"; locus_tag "G4P62_013772"; orig_transcript_id "gnl|WGS:JAAVVJ|G4P62_T022857"; product "transcript variant X10"; protein_id "KAF7215943.1"; exon_number "10";
CM025016.1	Genbank	CDS	12224322	12224382	.	-	2	gene_id "G4P62_013772"; transcript_id "gnl|WGS:JAAVVJ|G4P62_T022857"; gbkey "CDS"; locus_tag "G4P62_013772"; orig_transcript_id "gnl|WGS:JAAVVJ|G4P62_T022857"; product "transcript variant X10"; protein_id "KAF7215943.1"; exon_number "11";
CM025016.1	Genbank	CDS	12223854	12223962	.	-	1	gene_id "G4P62_013772"; transcript_id "gnl|WGS:JAAVVJ|G4P62_T022857"; gbkey "CDS"; locus_tag "G4P62_013772"; orig_transcript_id "gnl|WGS:JAAVVJ|G4P62_T022857"; product "transcript variant X10"; protein_id "KAF7215943.1"; exon_number "12";
CM025016.1	Genbank	CDS	12223666	12223767	.	-	0	gene_id "G4P62_013772"; transcript_id "gnl|WGS:JAAVVJ|G4P62_T022857"; gbkey "CDS"; locus_tag "G4P62_013772"; orig_transcript_id "gnl|WGS:JAAVVJ|G4P62_T022857"; product "transcript variant X10"; protein_id "KAF7215943.1"; exon_number "13";
CM025016.1	Genbank	CDS	12223309	12223501	.	-	0	gene_id "G4P62_013772"; transcript_id "gnl|WGS:JAAVVJ|G4P62_T022857"; gbkey "CDS"; locus_tag "G4P62_013772"; orig_transcript_id "gnl|WGS:JAAVVJ|G4P62_T022857"; product "transcript variant X10"; protein_id "KAF7215943.1"; exon_number "14";
CM025016.1	Genbank	CDS	12222620	12222712	.	-	2	gene_id "G4P62_013772"; transcript_id "gnl|WGS:JAAVVJ|G4P62_T022857"; gbkey "CDS"; locus_tag "G4P62_013772"; orig_transcript_id "gnl|WGS:JAAVVJ|G4P62_T022857"; product "transcript variant X10"; protein_id "KAF7215943.1"; exon_number "15";
CM025016.1	Genbank	CDS	12222481	12222542	.	-	2	gene_id "G4P62_013772"; transcript_id "gnl|WGS:JAAVVJ|G4P62_T022857"; gbkey "CDS"; locus_tag "G4P62_013772"; orig_transcript_id "gnl|WGS:JAAVVJ|G4P62_T022857"; product "transcript variant X10"; protein_id "KAF7215943.1"; exon_number "16";
CM025016.1	Genbank	CDS	12222179	12222244	.	-	0	gene_id "G4P62_013772"; transcript_id "gnl|WGS:JAAVVJ|G4P62_T022857"; gbkey "CDS"; locus_tag "G4P62_013772"; orig_transcript_id "gnl|WGS:JAAVVJ|G4P62_T022857"; product "transcript variant X10"; protein_id "KAF7215943.1"; exon_number "17";
CM025016.1	Genbank	CDS	12219749	12219814	.	-	0	gene_id "G4P62_013772"; transcript_id "gnl|WGS:JAAVVJ|G4P62_T022857"; gbkey "CDS"; locus_tag "G4P62_013772"; orig_transcript_id "gnl|WGS:JAAVVJ|G4P62_T022857"; product "transcript variant X10"; protein_id "KAF7215943.1"; exon_number "18";
CM025016.1	Genbank	CDS	12219360	12219404	.	-	0	gene_id "G4P62_013772"; transcript_id "gnl|WGS:JAAVVJ|G4P62_T022857"; gbkey "CDS"; locus_tag "G4P62_013772"; orig_transcript_id "gnl|WGS:JAAVVJ|G4P62_T022857"; product "transcript variant X10"; protein_id "KAF7215943.1"; exon_number "19";
CM025016.1	Genbank	CDS	12219221	12219247	.	-	0	gene_id "G4P62_013772"; transcript_id "gnl|WGS:JAAVVJ|G4P62_T022857"; gbkey "CDS"; locus_tag "G4P62_013772"; orig_transcript_id "gnl|WGS:JAAVVJ|G4P62_T022857"; product "transcript variant X10"; protein_id "KAF7215943.1"; exon_number "20";
CM025016.1	Genbank	CDS	12218721	12218786	.	-	0	gene_id "G4P62_013772"; transcript_id "gnl|WGS:JAAVVJ|G4P62_T022857"; gbkey "CDS"; locus_tag "G4P62_013772"; orig_transcript_id "gnl|WGS:JAAVVJ|G4P62_T022857"; product "transcript variant X10"; protein_id "KAF7215943.1"; exon_number "21";
CM025016.1	Genbank	CDS	12218350	12218490	.	-	0	gene_id "G4P62_013772"; transcript_id "gnl|WGS:JAAVVJ|G4P62_T022857"; gbkey "CDS"; locus_tag "G4P62_013772"; orig_transcript_id "gnl|WGS:JAAVVJ|G4P62_T022857"; product "transcript variant X10"; protein_id "KAF7215943.1"; exon_number "22";
CM025016.1	Genbank	CDS	12217785	12218039	.	-	0	gene_id "G4P62_013772"; transcript_id "gnl|WGS:JAAVVJ|G4P62_T022857"; gbkey "CDS"; locus_tag "G4P62_013772"; orig_transcript_id "gnl|WGS:JAAVVJ|G4P62_T022857"; product "transcript variant X10"; protein_id "KAF7215943.1"; exon_number "23";
CM025016.1	Genbank	CDS	12217015	12217238	.	-	0	gene_id "G4P62_013772"; transcript_id "gnl|WGS:JAAVVJ|G4P62_T022857"; gbkey "CDS"; locus_tag "G4P62_013772"; orig_transcript_id "gnl|WGS:JAAVVJ|G4P62_T022857"; product "transcript variant X10"; protein_id "KAF7215943.1"; exon_number "24";
CM025016.1	Genbank	CDS	12215581	12215655	.	-	1	gene_id "G4P62_013772"; transcript_id "gnl|WGS:JAAVVJ|G4P62_T022857"; gbkey "CDS"; locus_tag "G4P62_013772"; orig_transcript_id "gnl|WGS:JAAVVJ|G4P62_T022857"; product "transcript variant X10"; protein_id "KAF7215943.1"; exon_number "25";
CM025016.1	Genbank	CDS	12215301	12215499	.	-	1	gene_id "G4P62_013772"; transcript_id "gnl|WGS:JAAVVJ|G4P62_T022857"; gbkey "CDS"; locus_tag "G4P62_013772"; orig_transcript_id "gnl|WGS:JAAVVJ|G4P62_T022857"; product "transcript variant X10"; protein_id "KAF7215943.1"; exon_number "26";
CM025016.1	Genbank	CDS	12215169	12215231	.	-	0	gene_id "G4P62_013772"; transcript_id "gnl|WGS:JAAVVJ|G4P62_T022857"; gbkey "CDS"; locus_tag "G4P62_013772"; orig_transcript_id "gnl|WGS:JAAVVJ|G4P62_T022857"; product "transcript variant X10"; protein_id "KAF7215943.1"; exon_number "27";
CM025016.1	Genbank	CDS	12214954	12215098	.	-	0	gene_id "G4P62_013772"; transcript_id "gnl|WGS:JAAVVJ|G4P62_T022857"; gbkey "CDS"; locus_tag "G4P62_013772"; orig_transcript_id "gnl|WGS:JAAVVJ|G4P62_T022857"; product "transcript variant X10"; protein_id "KAF7215943.1"; exon_number "28";
CM025016.1	Genbank	CDS	12214791	12214873	.	-	2	gene_id "G4P62_013772"; transcript_id "gnl|WGS:JAAVVJ|G4P62_T022857"; gbkey "CDS"; locus_tag "G4P62_013772"; orig_transcript_id "gnl|WGS:JAAVVJ|G4P62_T022857"; product "transcript variant X10"; protein_id "KAF7215943.1"; exon_number "29";
CM025016.1	Genbank	CDS	12213194	12213335	.	-	0	gene_id "G4P62_013772"; transcript_id "gnl|WGS:JAAVVJ|G4P62_T022857"; gbkey "CDS"; locus_tag "G4P62_013772"; orig_transcript_id "gnl|WGS:JAAVVJ|G4P62_T022857"; product "transcript variant X10"; protein_id "KAF7215943.1"; exon_number "30";
CM025016.1	Genbank	CDS	12212932	12213084	.	-	2	gene_id "G4P62_013772"; transcript_id "gnl|WGS:JAAVVJ|G4P62_T022857"; gbkey "CDS"; locus_tag "G4P62_013772"; orig_transcript_id "gnl|WGS:JAAVVJ|G4P62_T022857"; product "transcript variant X10"; protein_id "KAF7215943.1"; exon_number "31";
CM025016.1	Genbank	CDS	12212697	12212851	.	-	2	gene_id "G4P62_013772"; transcript_id "gnl|WGS:JAAVVJ|G4P62_T022857"; gbkey "CDS"; locus_tag "G4P62_013772"; orig_transcript_id "gnl|WGS:JAAVVJ|G4P62_T022857"; product "transcript variant X10"; protein_id "KAF7215943.1"; exon_number "32";
CM025016.1	Genbank	CDS	12212410	12212597	.	-	0	gene_id "G4P62_013772"; transcript_id "gnl|WGS:JAAVVJ|G4P62_T022857"; gbkey "CDS"; locus_tag "G4P62_013772"; orig_transcript_id "gnl|WGS:JAAVVJ|G4P62_T022857"; product "transcript variant X10"; protein_id "KAF7215943.1"; exon_number "33";
CM025016.1	Genbank	CDS	12212193	12212328	.	-	1	gene_id "G4P62_013772"; transcript_id "gnl|WGS:JAAVVJ|G4P62_T022857"; gbkey "CDS"; locus_tag "G4P62_013772"; orig_transcript_id "gnl|WGS:JAAVVJ|G4P62_T022857"; product "transcript variant X10"; protein_id "KAF7215943.1"; exon_number "34";
CM025016.1	Genbank	CDS	12211662	12211808	.	-	0	gene_id "G4P62_013772"; transcript_id "gnl|WGS:JAAVVJ|G4P62_T022857"; gbkey "CDS"; locus_tag "G4P62_013772"; orig_transcript_id "gnl|WGS:JAAVVJ|G4P62_T022857"; product "transcript variant X10"; protein_id "KAF7215943.1"; exon_number "35";
CM025016.1	Genbank	CDS	12210809	12211077	.	-	0	gene_id "G4P62_013772"; transcript_id "gnl|WGS:JAAVVJ|G4P62_T022857"; gbkey "CDS"; locus_tag "G4P62_013772"; orig_transcript_id "gnl|WGS:JAAVVJ|G4P62_T022857"; product "transcript variant X10"; protein_id "KAF7215943.1"; exon_number "36";
CM025016.1	Genbank	CDS	12210537	12210680	.	-	1	gene_id "G4P62_013772"; transcript_id "gnl|WGS:JAAVVJ|G4P62_T022857"; gbkey "CDS"; locus_tag "G4P62_013772"; orig_transcript_id "gnl|WGS:JAAVVJ|G4P62_T022857"; product "transcript variant X10"; protein_id "KAF7215943.1"; exon_number "37";
CM025016.1	Genbank	CDS	12210309	12210453	.	-	1	gene_id "G4P62_013772"; transcript_id "gnl|WGS:JAAVVJ|G4P62_T022857"; gbkey "CDS"; locus_tag "G4P62_013772"; orig_transcript_id "gnl|WGS:JAAVVJ|G4P62_T022857"; product "transcript variant X10"; protein_id "KAF7215943.1"; exon_number "38";
CM025016.1	Genbank	start_codon	12229615	12229617	.	-	0	gene_id "G4P62_013772"; transcript_id "gnl|WGS:JAAVVJ|G4P62_T022857"; gbkey "CDS"; locus_tag "G4P62_013772"; orig_transcript_id "gnl|WGS:JAAVVJ|G4P62_T022857"; product "transcript variant X10"; protein_id "KAF7215943.1"; exon_number "2";
CM025016.1	Genbank	stop_codon	12210306	12210308	.	-	0	gene_id "G4P62_013772"; transcript_id "gnl|WGS:JAAVVJ|G4P62_T022857"; gbkey "CDS"; locus_tag "G4P62_013772"; orig_transcript_id "gnl|WGS:JAAVVJ|G4P62_T022857"; product "transcript variant X10"; protein_id "KAF7215943.1"; exon_number "38";
CM025016.1	Genbank	transcript	12210198	12251675	.	-	.	gene_id "G4P62_013772"; transcript_id "gnl|WGS:JAAVVJ|G4P62_T022856"; gbkey "mRNA"; locus_tag "G4P62_013772"; note "transcript variant X9"; orig_protein_id "gnl|WGS:JAAVVJ|G4P62_P022856"; orig_transcript_id "gnl|WGS:JAAVVJ|G4P62_T022856"; product "bromodomain adjacent to zinc finger domain protein 2B-like"; transcript_biotype "mRNA";
CM025016.1	Genbank	exon	12251516	12251675	.	-	.	gene_id "G4P62_013772"; transcript_id "gnl|WGS:JAAVVJ|G4P62_T022856"; locus_tag "G4P62_013772"; note "transcript variant X9"; orig_protein_id "gnl|WGS:JAAVVJ|G4P62_P022856"; orig_transcript_id "gnl|WGS:JAAVVJ|G4P62_T022856"; product "bromodomain adjacent to zinc finger domain protein 2B-like"; transcript_biotype "mRNA"; exon_number "1";
CM025016.1	Genbank	exon	12229494	12229619	.	-	.	gene_id "G4P62_013772"; transcript_id "gnl|WGS:JAAVVJ|G4P62_T022856"; locus_tag "G4P62_013772"; note "transcript variant X9"; orig_protein_id "gnl|WGS:JAAVVJ|G4P62_P022856"; orig_transcript_id "gnl|WGS:JAAVVJ|G4P62_T022856"; product "bromodomain adjacent to zinc finger domain protein 2B-like"; transcript_biotype "mRNA"; exon_number "2";
CM025016.1	Genbank	exon	12228021	12228176	.	-	.	gene_id "G4P62_013772"; transcript_id "gnl|WGS:JAAVVJ|G4P62_T022856"; locus_tag "G4P62_013772"; note "transcript variant X9"; orig_protein_id "gnl|WGS:JAAVVJ|G4P62_P022856"; orig_transcript_id "gnl|WGS:JAAVVJ|G4P62_T022856"; product "bromodomain adjacent to zinc finger domain protein 2B-like"; transcript_biotype "mRNA"; exon_number "3";
CM025016.1	Genbank	exon	12227745	12227876	.	-	.	gene_id "G4P62_013772"; transcript_id "gnl|WGS:JAAVVJ|G4P62_T022856"; locus_tag "G4P62_013772"; note "transcript variant X9"; orig_protein_id "gnl|WGS:JAAVVJ|G4P62_P022856"; orig_transcript_id "gnl|WGS:JAAVVJ|G4P62_T022856"; product "bromodomain adjacent to zinc finger domain protein 2B-like"; transcript_biotype "mRNA"; exon_number "4";
CM025016.1	Genbank	exon	12227391	12227572	.	-	.	gene_id "G4P62_013772"; transcript_id "gnl|WGS:JAAVVJ|G4P62_T022856"; locus_tag "G4P62_013772"; note "transcript variant X9"; orig_protein_id "gnl|WGS:JAAVVJ|G4P62_P022856"; orig_transcript_id "gnl|WGS:JAAVVJ|G4P62_T022856"; product "bromodomain adjacent to zinc finger domain protein 2B-like"; transcript_biotype "mRNA"; exon_number "5";
CM025016.1	Genbank	exon	12227142	12227309	.	-	.	gene_id "G4P62_013772"; transcript_id "gnl|WGS:JAAVVJ|G4P62_T022856"; locus_tag "G4P62_013772"; note "transcript variant X9"; orig_protein_id "gnl|WGS:JAAVVJ|G4P62_P022856"; orig_transcript_id "gnl|WGS:JAAVVJ|G4P62_T022856"; product "bromodomain adjacent to zinc finger domain protein 2B-like"; transcript_biotype "mRNA"; exon_number "6";
CM025016.1	Genbank	exon	12226380	12226934	.	-	.	gene_id "G4P62_013772"; transcript_id "gnl|WGS:JAAVVJ|G4P62_T022856"; locus_tag "G4P62_013772"; note "transcript variant X9"; orig_protein_id "gnl|WGS:JAAVVJ|G4P62_P022856"; orig_transcript_id "gnl|WGS:JAAVVJ|G4P62_T022856"; product "bromodomain adjacent to zinc finger domain protein 2B-like"; transcript_biotype "mRNA"; exon_number "7";
CM025016.1	Genbank	exon	12225837	12225895	.	-	.	gene_id "G4P62_013772"; transcript_id "gnl|WGS:JAAVVJ|G4P62_T022856"; locus_tag "G4P62_013772"; note "transcript variant X9"; orig_protein_id "gnl|WGS:JAAVVJ|G4P62_P022856"; orig_transcript_id "gnl|WGS:JAAVVJ|G4P62_T022856"; product "bromodomain adjacent to zinc finger domain protein 2B-like"; transcript_biotype "mRNA"; exon_number "8";
CM025016.1	Genbank	exon	12225390	12225751	.	-	.	gene_id "G4P62_013772"; transcript_id "gnl|WGS:JAAVVJ|G4P62_T022856"; locus_tag "G4P62_013772"; note "transcript variant X9"; orig_protein_id "gnl|WGS:JAAVVJ|G4P62_P022856"; orig_transcript_id "gnl|WGS:JAAVVJ|G4P62_T022856"; product "bromodomain adjacent to zinc finger domain protein 2B-like"; transcript_biotype "mRNA"; exon_number "9";
CM025016.1	Genbank	exon	12225079	12225306	.	-	.	gene_id "G4P62_013772"; transcript_id "gnl|WGS:JAAVVJ|G4P62_T022856"; locus_tag "G4P62_013772"; note "transcript variant X9"; orig_protein_id "gnl|WGS:JAAVVJ|G4P62_P022856"; orig_transcript_id "gnl|WGS:JAAVVJ|G4P62_T022856"; product "bromodomain adjacent to zinc finger domain protein 2B-like"; transcript_biotype "mRNA"; exon_number "10";
CM025016.1	Genbank	exon	12224322	12224382	.	-	.	gene_id "G4P62_013772"; transcript_id "gnl|WGS:JAAVVJ|G4P62_T022856"; locus_tag "G4P62_013772"; note "transcript variant X9"; orig_protein_id "gnl|WGS:JAAVVJ|G4P62_P022856"; orig_transcript_id "gnl|WGS:JAAVVJ|G4P62_T022856"; product "bromodomain adjacent to zinc finger domain protein 2B-like"; transcript_biotype "mRNA"; exon_number "11";
CM025016.1	Genbank	exon	12223854	12223962	.	-	.	gene_id "G4P62_013772"; transcript_id "gnl|WGS:JAAVVJ|G4P62_T022856"; locus_tag "G4P62_013772"; note "transcript variant X9"; orig_protein_id "gnl|WGS:JAAVVJ|G4P62_P022856"; orig_transcript_id "gnl|WGS:JAAVVJ|G4P62_T022856"; product "bromodomain adjacent to zinc finger domain protein 2B-like"; transcript_biotype "mRNA"; exon_number "12";
CM025016.1	Genbank	exon	12223666	12223767	.	-	.	gene_id "G4P62_013772"; transcript_id "gnl|WGS:JAAVVJ|G4P62_T022856"; locus_tag "G4P62_013772"; note "transcript variant X9"; orig_protein_id "gnl|WGS:JAAVVJ|G4P62_P022856"; orig_transcript_id "gnl|WGS:JAAVVJ|G4P62_T022856"; product "bromodomain adjacent to zinc finger domain protein 2B-like"; transcript_biotype "mRNA"; exon_number "13";
CM025016.1	Genbank	exon	12223309	12223501	.	-	.	gene_id "G4P62_013772"; transcript_id "gnl|WGS:JAAVVJ|G4P62_T022856"; locus_tag "G4P62_013772"; note "transcript variant X9"; orig_protein_id "gnl|WGS:JAAVVJ|G4P62_P022856"; orig_transcript_id "gnl|WGS:JAAVVJ|G4P62_T022856"; product "bromodomain adjacent to zinc finger domain protein 2B-like"; transcript_biotype "mRNA"; exon_number "14";
CM025016.1	Genbank	exon	12222620	12222712	.	-	.	gene_id "G4P62_013772"; transcript_id "gnl|WGS:JAAVVJ|G4P62_T022856"; locus_tag "G4P62_013772"; note "transcript variant X9"; orig_protein_id "gnl|WGS:JAAVVJ|G4P62_P022856"; orig_transcript_id "gnl|WGS:JAAVVJ|G4P62_T022856"; product "bromodomain adjacent to zinc finger domain protein 2B-like"; transcript_biotype "mRNA"; exon_number "15";
CM025016.1	Genbank	exon	12222481	12222542	.	-	.	gene_id "G4P62_013772"; transcript_id "gnl|WGS:JAAVVJ|G4P62_T022856"; locus_tag "G4P62_013772"; note "transcript variant X9"; orig_protein_id "gnl|WGS:JAAVVJ|G4P62_P022856"; orig_transcript_id "gnl|WGS:JAAVVJ|G4P62_T022856"; product "bromodomain adjacent to zinc finger domain protein 2B-like"; transcript_biotype "mRNA"; exon_number "16";
CM025016.1	Genbank	exon	12222179	12222244	.	-	.	gene_id "G4P62_013772"; transcript_id "gnl|WGS:JAAVVJ|G4P62_T022856"; locus_tag "G4P62_013772"; note "transcript variant X9"; orig_protein_id "gnl|WGS:JAAVVJ|G4P62_P022856"; orig_transcript_id "gnl|WGS:JAAVVJ|G4P62_T022856"; product "bromodomain adjacent to zinc finger domain protein 2B-like"; transcript_biotype "mRNA"; exon_number "17";
CM025016.1	Genbank	exon	12219749	12219814	.	-	.	gene_id "G4P62_013772"; transcript_id "gnl|WGS:JAAVVJ|G4P62_T022856"; locus_tag "G4P62_013772"; note "transcript variant X9"; orig_protein_id "gnl|WGS:JAAVVJ|G4P62_P022856"; orig_transcript_id "gnl|WGS:JAAVVJ|G4P62_T022856"; product "bromodomain adjacent to zinc finger domain protein 2B-like"; transcript_biotype "mRNA"; exon_number "18";
CM025016.1	Genbank	exon	12219360	12219404	.	-	.	gene_id "G4P62_013772"; transcript_id "gnl|WGS:JAAVVJ|G4P62_T022856"; locus_tag "G4P62_013772"; note "transcript variant X9"; orig_protein_id "gnl|WGS:JAAVVJ|G4P62_P022856"; orig_transcript_id "gnl|WGS:JAAVVJ|G4P62_T022856"; product "bromodomain adjacent to zinc finger domain protein 2B-like"; transcript_biotype "mRNA"; exon_number "19";
CM025016.1	Genbank	exon	12219221	12219247	.	-	.	gene_id "G4P62_013772"; transcript_id "gnl|WGS:JAAVVJ|G4P62_T022856"; locus_tag "G4P62_013772"; note "transcript variant X9"; orig_protein_id "gnl|WGS:JAAVVJ|G4P62_P022856"; orig_transcript_id "gnl|WGS:JAAVVJ|G4P62_T022856"; product "bromodomain adjacent to zinc finger domain protein 2B-like"; transcript_biotype "mRNA"; exon_number "20";
CM025016.1	Genbank	exon	12218721	12218786	.	-	.	gene_id "G4P62_013772"; transcript_id "gnl|WGS:JAAVVJ|G4P62_T022856"; locus_tag "G4P62_013772"; note "transcript variant X9"; orig_protein_id "gnl|WGS:JAAVVJ|G4P62_P022856"; orig_transcript_id "gnl|WGS:JAAVVJ|G4P62_T022856"; product "bromodomain adjacent to zinc finger domain protein 2B-like"; transcript_biotype "mRNA"; exon_number "21";
CM025016.1	Genbank	exon	12218350	12218490	.	-	.	gene_id "G4P62_013772"; transcript_id "gnl|WGS:JAAVVJ|G4P62_T022856"; locus_tag "G4P62_013772"; note "transcript variant X9"; orig_protein_id "gnl|WGS:JAAVVJ|G4P62_P022856"; orig_transcript_id "gnl|WGS:JAAVVJ|G4P62_T022856"; product "bromodomain adjacent to zinc finger domain protein 2B-like"; transcript_biotype "mRNA"; exon_number "22";
CM025016.1	Genbank	exon	12217785	12218039	.	-	.	gene_id "G4P62_013772"; transcript_id "gnl|WGS:JAAVVJ|G4P62_T022856"; locus_tag "G4P62_013772"; note "transcript variant X9"; orig_protein_id "gnl|WGS:JAAVVJ|G4P62_P022856"; orig_transcript_id "gnl|WGS:JAAVVJ|G4P62_T022856"; product "bromodomain adjacent to zinc finger domain protein 2B-like"; transcript_biotype "mRNA"; exon_number "23";
CM025016.1	Genbank	exon	12217015	12217238	.	-	.	gene_id "G4P62_013772"; transcript_id "gnl|WGS:JAAVVJ|G4P62_T022856"; locus_tag "G4P62_013772"; note "transcript variant X9"; orig_protein_id "gnl|WGS:JAAVVJ|G4P62_P022856"; orig_transcript_id "gnl|WGS:JAAVVJ|G4P62_T022856"; product "bromodomain adjacent to zinc finger domain protein 2B-like"; transcript_biotype "mRNA"; exon_number "24";
CM025016.1	Genbank	exon	12215581	12215655	.	-	.	gene_id "G4P62_013772"; transcript_id "gnl|WGS:JAAVVJ|G4P62_T022856"; locus_tag "G4P62_013772"; note "transcript variant X9"; orig_protein_id "gnl|WGS:JAAVVJ|G4P62_P022856"; orig_transcript_id "gnl|WGS:JAAVVJ|G4P62_T022856"; product "bromodomain adjacent to zinc finger domain protein 2B-like"; transcript_biotype "mRNA"; exon_number "25";
CM025016.1	Genbank	exon	12215301	12215499	.	-	.	gene_id "G4P62_013772"; transcript_id "gnl|WGS:JAAVVJ|G4P62_T022856"; locus_tag "G4P62_013772"; note "transcript variant X9"; orig_protein_id "gnl|WGS:JAAVVJ|G4P62_P022856"; orig_transcript_id "gnl|WGS:JAAVVJ|G4P62_T022856"; product "bromodomain adjacent to zinc finger domain protein 2B-like"; transcript_biotype "mRNA"; exon_number "26";
CM025016.1	Genbank	exon	12215169	12215231	.	-	.	gene_id "G4P62_013772"; transcript_id "gnl|WGS:JAAVVJ|G4P62_T022856"; locus_tag "G4P62_013772"; note "transcript variant X9"; orig_protein_id "gnl|WGS:JAAVVJ|G4P62_P022856"; orig_transcript_id "gnl|WGS:JAAVVJ|G4P62_T022856"; product "bromodomain adjacent to zinc finger domain protein 2B-like"; transcript_biotype "mRNA"; exon_number "27";
CM025016.1	Genbank	exon	12214954	12215098	.	-	.	gene_id "G4P62_013772"; transcript_id "gnl|WGS:JAAVVJ|G4P62_T022856"; locus_tag "G4P62_013772"; note "transcript variant X9"; orig_protein_id "gnl|WGS:JAAVVJ|G4P62_P022856"; orig_transcript_id "gnl|WGS:JAAVVJ|G4P62_T022856"; product "bromodomain adjacent to zinc finger domain protein 2B-like"; transcript_biotype "mRNA"; exon_number "28";
CM025016.1	Genbank	exon	12214791	12214873	.	-	.	gene_id "G4P62_013772"; transcript_id "gnl|WGS:JAAVVJ|G4P62_T022856"; locus_tag "G4P62_013772"; note "transcript variant X9"; orig_protein_id "gnl|WGS:JAAVVJ|G4P62_P022856"; orig_transcript_id "gnl|WGS:JAAVVJ|G4P62_T022856"; product "bromodomain adjacent to zinc finger domain protein 2B-like"; transcript_biotype "mRNA"; exon_number "29";
CM025016.1	Genbank	exon	12214314	12214634	.	-	.	gene_id "G4P62_013772"; transcript_id "gnl|WGS:JAAVVJ|G4P62_T022856"; locus_tag "G4P62_013772"; note "transcript variant X9"; orig_protein_id "gnl|WGS:JAAVVJ|G4P62_P022856"; orig_transcript_id "gnl|WGS:JAAVVJ|G4P62_T022856"; product "bromodomain adjacent to zinc finger domain protein 2B-like"; transcript_biotype "mRNA"; exon_number "30";
CM025016.1	Genbank	exon	12213194	12213335	.	-	.	gene_id "G4P62_013772"; transcript_id "gnl|WGS:JAAVVJ|G4P62_T022856"; locus_tag "G4P62_013772"; note "transcript variant X9"; orig_protein_id "gnl|WGS:JAAVVJ|G4P62_P022856"; orig_transcript_id "gnl|WGS:JAAVVJ|G4P62_T022856"; product "bromodomain adjacent to zinc finger domain protein 2B-like"; transcript_biotype "mRNA"; exon_number "31";
CM025016.1	Genbank	exon	12212932	12213084	.	-	.	gene_id "G4P62_013772"; transcript_id "gnl|WGS:JAAVVJ|G4P62_T022856"; locus_tag "G4P62_013772"; note "transcript variant X9"; orig_protein_id "gnl|WGS:JAAVVJ|G4P62_P022856"; orig_transcript_id "gnl|WGS:JAAVVJ|G4P62_T022856"; product "bromodomain adjacent to zinc finger domain protein 2B-like"; transcript_biotype "mRNA"; exon_number "32";
CM025016.1	Genbank	exon	12212697	12212851	.	-	.	gene_id "G4P62_013772"; transcript_id "gnl|WGS:JAAVVJ|G4P62_T022856"; locus_tag "G4P62_013772"; note "transcript variant X9"; orig_protein_id "gnl|WGS:JAAVVJ|G4P62_P022856"; orig_transcript_id "gnl|WGS:JAAVVJ|G4P62_T022856"; product "bromodomain adjacent to zinc finger domain protein 2B-like"; transcript_biotype "mRNA"; exon_number "33";
CM025016.1	Genbank	exon	12212410	12212597	.	-	.	gene_id "G4P62_013772"; transcript_id "gnl|WGS:JAAVVJ|G4P62_T022856"; locus_tag "G4P62_013772"; note "transcript variant X9"; orig_protein_id "gnl|WGS:JAAVVJ|G4P62_P022856"; orig_transcript_id "gnl|WGS:JAAVVJ|G4P62_T022856"; product "bromodomain adjacent to zinc finger domain protein 2B-like"; transcript_biotype "mRNA"; exon_number "34";
CM025016.1	Genbank	exon	12212193	12212328	.	-	.	gene_id "G4P62_013772"; transcript_id "gnl|WGS:JAAVVJ|G4P62_T022856"; locus_tag "G4P62_013772"; note "transcript variant X9"; orig_protein_id "gnl|WGS:JAAVVJ|G4P62_P022856"; orig_transcript_id "gnl|WGS:JAAVVJ|G4P62_T022856"; product "bromodomain adjacent to zinc finger domain protein 2B-like"; transcript_biotype "mRNA"; exon_number "35";
CM025016.1	Genbank	exon	12211662	12211808	.	-	.	gene_id "G4P62_013772"; transcript_id "gnl|WGS:JAAVVJ|G4P62_T022856"; locus_tag "G4P62_013772"; note "transcript variant X9"; orig_protein_id "gnl|WGS:JAAVVJ|G4P62_P022856"; orig_transcript_id "gnl|WGS:JAAVVJ|G4P62_T022856"; product "bromodomain adjacent to zinc finger domain protein 2B-like"; transcript_biotype "mRNA"; exon_number "36";
CM025016.1	Genbank	exon	12210809	12211077	.	-	.	gene_id "G4P62_013772"; transcript_id "gnl|WGS:JAAVVJ|G4P62_T022856"; locus_tag "G4P62_013772"; note "transcript variant X9"; orig_protein_id "gnl|WGS:JAAVVJ|G4P62_P022856"; orig_transcript_id "gnl|WGS:JAAVVJ|G4P62_T022856"; product "bromodomain adjacent to zinc finger domain protein 2B-like"; transcript_biotype "mRNA"; exon_number "37";
CM025016.1	Genbank	exon	12210537	12210680	.	-	.	gene_id "G4P62_013772"; transcript_id "gnl|WGS:JAAVVJ|G4P62_T022856"; locus_tag "G4P62_013772"; note "transcript variant X9"; orig_protein_id "gnl|WGS:JAAVVJ|G4P62_P022856"; orig_transcript_id "gnl|WGS:JAAVVJ|G4P62_T022856"; product "bromodomain adjacent to zinc finger domain protein 2B-like"; transcript_biotype "mRNA"; exon_number "38";
CM025016.1	Genbank	exon	12210198	12210453	.	-	.	gene_id "G4P62_013772"; transcript_id "gnl|WGS:JAAVVJ|G4P62_T022856"; locus_tag "G4P62_013772"; note "transcript variant X9"; orig_protein_id "gnl|WGS:JAAVVJ|G4P62_P022856"; orig_transcript_id "gnl|WGS:JAAVVJ|G4P62_T022856"; product "bromodomain adjacent to zinc finger domain protein 2B-like"; transcript_biotype "mRNA"; exon_number "39";
CM025016.1	Genbank	CDS	12229494	12229617	.	-	0	gene_id "G4P62_013772"; transcript_id "gnl|WGS:JAAVVJ|G4P62_T022856"; gbkey "CDS"; locus_tag "G4P62_013772"; orig_transcript_id "gnl|WGS:JAAVVJ|G4P62_T022856"; product "transcript variant X9"; protein_id "KAF7215942.1"; exon_number "2";
CM025016.1	Genbank	CDS	12228021	12228176	.	-	2	gene_id "G4P62_013772"; transcript_id "gnl|WGS:JAAVVJ|G4P62_T022856"; gbkey "CDS"; locus_tag "G4P62_013772"; orig_transcript_id "gnl|WGS:JAAVVJ|G4P62_T022856"; product "transcript variant X9"; protein_id "KAF7215942.1"; exon_number "3";
CM025016.1	Genbank	CDS	12227745	12227876	.	-	2	gene_id "G4P62_013772"; transcript_id "gnl|WGS:JAAVVJ|G4P62_T022856"; gbkey "CDS"; locus_tag "G4P62_013772"; orig_transcript_id "gnl|WGS:JAAVVJ|G4P62_T022856"; product "transcript variant X9"; protein_id "KAF7215942.1"; exon_number "4";
CM025016.1	Genbank	CDS	12227391	12227572	.	-	2	gene_id "G4P62_013772"; transcript_id "gnl|WGS:JAAVVJ|G4P62_T022856"; gbkey "CDS"; locus_tag "G4P62_013772"; orig_transcript_id "gnl|WGS:JAAVVJ|G4P62_T022856"; product "transcript variant X9"; protein_id "KAF7215942.1"; exon_number "5";
CM025016.1	Genbank	CDS	12227142	12227309	.	-	0	gene_id "G4P62_013772"; transcript_id "gnl|WGS:JAAVVJ|G4P62_T022856"; gbkey "CDS"; locus_tag "G4P62_013772"; orig_transcript_id "gnl|WGS:JAAVVJ|G4P62_T022856"; product "transcript variant X9"; protein_id "KAF7215942.1"; exon_number "6";
CM025016.1	Genbank	CDS	12226380	12226934	.	-	0	gene_id "G4P62_013772"; transcript_id "gnl|WGS:JAAVVJ|G4P62_T022856"; gbkey "CDS"; locus_tag "G4P62_013772"; orig_transcript_id "gnl|WGS:JAAVVJ|G4P62_T022856"; product "transcript variant X9"; protein_id "KAF7215942.1"; exon_number "7";
CM025016.1	Genbank	CDS	12225837	12225895	.	-	0	gene_id "G4P62_013772"; transcript_id "gnl|WGS:JAAVVJ|G4P62_T022856"; gbkey "CDS"; locus_tag "G4P62_013772"; orig_transcript_id "gnl|WGS:JAAVVJ|G4P62_T022856"; product "transcript variant X9"; protein_id "KAF7215942.1"; exon_number "8";
CM025016.1	Genbank	CDS	12225390	12225751	.	-	1	gene_id "G4P62_013772"; transcript_id "gnl|WGS:JAAVVJ|G4P62_T022856"; gbkey "CDS"; locus_tag "G4P62_013772"; orig_transcript_id "gnl|WGS:JAAVVJ|G4P62_T022856"; product "transcript variant X9"; protein_id "KAF7215942.1"; exon_number "9";
CM025016.1	Genbank	CDS	12225079	12225306	.	-	2	gene_id "G4P62_013772"; transcript_id "gnl|WGS:JAAVVJ|G4P62_T022856"; gbkey "CDS"; locus_tag "G4P62_013772"; orig_transcript_id "gnl|WGS:JAAVVJ|G4P62_T022856"; product "transcript variant X9"; protein_id "KAF7215942.1"; exon_number "10";
CM025016.1	Genbank	CDS	12224322	12224382	.	-	2	gene_id "G4P62_013772"; transcript_id "gnl|WGS:JAAVVJ|G4P62_T022856"; gbkey "CDS"; locus_tag "G4P62_013772"; orig_transcript_id "gnl|WGS:JAAVVJ|G4P62_T022856"; product "transcript variant X9"; protein_id "KAF7215942.1"; exon_number "11";
CM025016.1	Genbank	CDS	12223854	12223962	.	-	1	gene_id "G4P62_013772"; transcript_id "gnl|WGS:JAAVVJ|G4P62_T022856"; gbkey "CDS"; locus_tag "G4P62_013772"; orig_transcript_id "gnl|WGS:JAAVVJ|G4P62_T022856"; product "transcript variant X9"; protein_id "KAF7215942.1"; exon_number "12";
CM025016.1	Genbank	CDS	12223666	12223767	.	-	0	gene_id "G4P62_013772"; transcript_id "gnl|WGS:JAAVVJ|G4P62_T022856"; gbkey "CDS"; locus_tag "G4P62_013772"; orig_transcript_id "gnl|WGS:JAAVVJ|G4P62_T022856"; product "transcript variant X9"; protein_id "KAF7215942.1"; exon_number "13";
CM025016.1	Genbank	CDS	12223309	12223501	.	-	0	gene_id "G4P62_013772"; transcript_id "gnl|WGS:JAAVVJ|G4P62_T022856"; gbkey "CDS"; locus_tag "G4P62_013772"; orig_transcript_id "gnl|WGS:JAAVVJ|G4P62_T022856"; product "transcript variant X9"; protein_id "KAF7215942.1"; exon_number "14";
CM025016.1	Genbank	CDS	12222620	12222712	.	-	2	gene_id "G4P62_013772"; transcript_id "gnl|WGS:JAAVVJ|G4P62_T022856"; gbkey "CDS"; locus_tag "G4P62_013772"; orig_transcript_id "gnl|WGS:JAAVVJ|G4P62_T022856"; product "transcript variant X9"; protein_id "KAF7215942.1"; exon_number "15";
CM025016.1	Genbank	CDS	12222481	12222542	.	-	2	gene_id "G4P62_013772"; transcript_id "gnl|WGS:JAAVVJ|G4P62_T022856"; gbkey "CDS"; locus_tag "G4P62_013772"; orig_transcript_id "gnl|WGS:JAAVVJ|G4P62_T022856"; product "transcript variant X9"; protein_id "KAF7215942.1"; exon_number "16";
CM025016.1	Genbank	CDS	12222179	12222244	.	-	0	gene_id "G4P62_013772"; transcript_id "gnl|WGS:JAAVVJ|G4P62_T022856"; gbkey "CDS"; locus_tag "G4P62_013772"; orig_transcript_id "gnl|WGS:JAAVVJ|G4P62_T022856"; product "transcript variant X9"; protein_id "KAF7215942.1"; exon_number "17";
CM025016.1	Genbank	CDS	12219749	12219814	.	-	0	gene_id "G4P62_013772"; transcript_id "gnl|WGS:JAAVVJ|G4P62_T022856"; gbkey "CDS"; locus_tag "G4P62_013772"; orig_transcript_id "gnl|WGS:JAAVVJ|G4P62_T022856"; product "transcript variant X9"; protein_id "KAF7215942.1"; exon_number "18";
CM025016.1	Genbank	CDS	12219360	12219404	.	-	0	gene_id "G4P62_013772"; transcript_id "gnl|WGS:JAAVVJ|G4P62_T022856"; gbkey "CDS"; locus_tag "G4P62_013772"; orig_transcript_id "gnl|WGS:JAAVVJ|G4P62_T022856"; product "transcript variant X9"; protein_id "KAF7215942.1"; exon_number "19";
CM025016.1	Genbank	CDS	12219221	12219247	.	-	0	gene_id "G4P62_013772"; transcript_id "gnl|WGS:JAAVVJ|G4P62_T022856"; gbkey "CDS"; locus_tag "G4P62_013772"; orig_transcript_id "gnl|WGS:JAAVVJ|G4P62_T022856"; product "transcript variant X9"; protein_id "KAF7215942.1"; exon_number "20";
CM025016.1	Genbank	CDS	12218721	12218786	.	-	0	gene_id "G4P62_013772"; transcript_id "gnl|WGS:JAAVVJ|G4P62_T022856"; gbkey "CDS"; locus_tag "G4P62_013772"; orig_transcript_id "gnl|WGS:JAAVVJ|G4P62_T022856"; product "transcript variant X9"; protein_id "KAF7215942.1"; exon_number "21";
CM025016.1	Genbank	CDS	12218350	12218490	.	-	0	gene_id "G4P62_013772"; transcript_id "gnl|WGS:JAAVVJ|G4P62_T022856"; gbkey "CDS"; locus_tag "G4P62_013772"; orig_transcript_id "gnl|WGS:JAAVVJ|G4P62_T022856"; product "transcript variant X9"; protein_id "KAF7215942.1"; exon_number "22";
CM025016.1	Genbank	CDS	12217785	12218039	.	-	0	gene_id "G4P62_013772"; transcript_id "gnl|WGS:JAAVVJ|G4P62_T022856"; gbkey "CDS"; locus_tag "G4P62_013772"; orig_transcript_id "gnl|WGS:JAAVVJ|G4P62_T022856"; product "transcript variant X9"; protein_id "KAF7215942.1"; exon_number "23";
CM025016.1	Genbank	CDS	12217015	12217238	.	-	0	gene_id "G4P62_013772"; transcript_id "gnl|WGS:JAAVVJ|G4P62_T022856"; gbkey "CDS"; locus_tag "G4P62_013772"; orig_transcript_id "gnl|WGS:JAAVVJ|G4P62_T022856"; product "transcript variant X9"; protein_id "KAF7215942.1"; exon_number "24";
CM025016.1	Genbank	CDS	12215581	12215655	.	-	1	gene_id "G4P62_013772"; transcript_id "gnl|WGS:JAAVVJ|G4P62_T022856"; gbkey "CDS"; locus_tag "G4P62_013772"; orig_transcript_id "gnl|WGS:JAAVVJ|G4P62_T022856"; product "transcript variant X9"; protein_id "KAF7215942.1"; exon_number "25";
CM025016.1	Genbank	CDS	12215301	12215499	.	-	1	gene_id "G4P62_013772"; transcript_id "gnl|WGS:JAAVVJ|G4P62_T022856"; gbkey "CDS"; locus_tag "G4P62_013772"; orig_transcript_id "gnl|WGS:JAAVVJ|G4P62_T022856"; product "transcript variant X9"; protein_id "KAF7215942.1"; exon_number "26";
CM025016.1	Genbank	CDS	12215169	12215231	.	-	0	gene_id "G4P62_013772"; transcript_id "gnl|WGS:JAAVVJ|G4P62_T022856"; gbkey "CDS"; locus_tag "G4P62_013772"; orig_transcript_id "gnl|WGS:JAAVVJ|G4P62_T022856"; product "transcript variant X9"; protein_id "KAF7215942.1"; exon_number "27";
CM025016.1	Genbank	CDS	12214954	12215098	.	-	0	gene_id "G4P62_013772"; transcript_id "gnl|WGS:JAAVVJ|G4P62_T022856"; gbkey "CDS"; locus_tag "G4P62_013772"; orig_transcript_id "gnl|WGS:JAAVVJ|G4P62_T022856"; product "transcript variant X9"; protein_id "KAF7215942.1"; exon_number "28";
CM025016.1	Genbank	CDS	12214791	12214873	.	-	2	gene_id "G4P62_013772"; transcript_id "gnl|WGS:JAAVVJ|G4P62_T022856"; gbkey "CDS"; locus_tag "G4P62_013772"; orig_transcript_id "gnl|WGS:JAAVVJ|G4P62_T022856"; product "transcript variant X9"; protein_id "KAF7215942.1"; exon_number "29";
CM025016.1	Genbank	CDS	12214314	12214634	.	-	0	gene_id "G4P62_013772"; transcript_id "gnl|WGS:JAAVVJ|G4P62_T022856"; gbkey "CDS"; locus_tag "G4P62_013772"; orig_transcript_id "gnl|WGS:JAAVVJ|G4P62_T022856"; product "transcript variant X9"; protein_id "KAF7215942.1"; exon_number "30";
CM025016.1	Genbank	CDS	12213194	12213335	.	-	0	gene_id "G4P62_013772"; transcript_id "gnl|WGS:JAAVVJ|G4P62_T022856"; gbkey "CDS"; locus_tag "G4P62_013772"; orig_transcript_id "gnl|WGS:JAAVVJ|G4P62_T022856"; product "transcript variant X9"; protein_id "KAF7215942.1"; exon_number "31";
CM025016.1	Genbank	CDS	12212932	12213084	.	-	2	gene_id "G4P62_013772"; transcript_id "gnl|WGS:JAAVVJ|G4P62_T022856"; gbkey "CDS"; locus_tag "G4P62_013772"; orig_transcript_id "gnl|WGS:JAAVVJ|G4P62_T022856"; product "transcript variant X9"; protein_id "KAF7215942.1"; exon_number "32";
CM025016.1	Genbank	CDS	12212697	12212851	.	-	2	gene_id "G4P62_013772"; transcript_id "gnl|WGS:JAAVVJ|G4P62_T022856"; gbkey "CDS"; locus_tag "G4P62_013772"; orig_transcript_id "gnl|WGS:JAAVVJ|G4P62_T022856"; product "transcript variant X9"; protein_id "KAF7215942.1"; exon_number "33";
CM025016.1	Genbank	CDS	12212410	12212597	.	-	0	gene_id "G4P62_013772"; transcript_id "gnl|WGS:JAAVVJ|G4P62_T022856"; gbkey "CDS"; locus_tag "G4P62_013772"; orig_transcript_id "gnl|WGS:JAAVVJ|G4P62_T022856"; product "transcript variant X9"; protein_id "KAF7215942.1"; exon_number "34";
CM025016.1	Genbank	CDS	12212193	12212328	.	-	1	gene_id "G4P62_013772"; transcript_id "gnl|WGS:JAAVVJ|G4P62_T022856"; gbkey "CDS"; locus_tag "G4P62_013772"; orig_transcript_id "gnl|WGS:JAAVVJ|G4P62_T022856"; product "transcript variant X9"; protein_id "KAF7215942.1"; exon_number "35";
CM025016.1	Genbank	CDS	12211662	12211808	.	-	0	gene_id "G4P62_013772"; transcript_id "gnl|WGS:JAAVVJ|G4P62_T022856"; gbkey "CDS"; locus_tag "G4P62_013772"; orig_transcript_id "gnl|WGS:JAAVVJ|G4P62_T022856"; product "transcript variant X9"; protein_id "KAF7215942.1"; exon_number "36";
CM025016.1	Genbank	CDS	12210809	12211077	.	-	0	gene_id "G4P62_013772"; transcript_id "gnl|WGS:JAAVVJ|G4P62_T022856"; gbkey "CDS"; locus_tag "G4P62_013772"; orig_transcript_id "gnl|WGS:JAAVVJ|G4P62_T022856"; product "transcript variant X9"; protein_id "KAF7215942.1"; exon_number "37";
CM025016.1	Genbank	CDS	12210537	12210680	.	-	1	gene_id "G4P62_013772"; transcript_id "gnl|WGS:JAAVVJ|G4P62_T022856"; gbkey "CDS"; locus_tag "G4P62_013772"; orig_transcript_id "gnl|WGS:JAAVVJ|G4P62_T022856"; product "transcript variant X9"; protein_id "KAF7215942.1"; exon_number "38";
CM025016.1	Genbank	CDS	12210309	12210453	.	-	1	gene_id "G4P62_013772"; transcript_id "gnl|WGS:JAAVVJ|G4P62_T022856"; gbkey "CDS"; locus_tag "G4P62_013772"; orig_transcript_id "gnl|WGS:JAAVVJ|G4P62_T022856"; product "transcript variant X9"; protein_id "KAF7215942.1"; exon_number "39";
CM025016.1	Genbank	start_codon	12229615	12229617	.	-	0	gene_id "G4P62_013772"; transcript_id "gnl|WGS:JAAVVJ|G4P62_T022856"; gbkey "CDS"; locus_tag "G4P62_013772"; orig_transcript_id "gnl|WGS:JAAVVJ|G4P62_T022856"; product "transcript variant X9"; protein_id "KAF7215942.1"; exon_number "2";
CM025016.1	Genbank	stop_codon	12210306	12210308	.	-	0	gene_id "G4P62_013772"; transcript_id "gnl|WGS:JAAVVJ|G4P62_T022856"; gbkey "CDS"; locus_tag "G4P62_013772"; orig_transcript_id "gnl|WGS:JAAVVJ|G4P62_T022856"; product "transcript variant X9"; protein_id "KAF7215942.1"; exon_number "39";
CM025016.1	Genbank	gene	12254683	12272256	.	-	.	gene_id "G4P62_013771"; transcript_id ""; description "CD302 antigen"; gbkey "Gene"; gene "cd302"; gene_biotype "protein_coding"; locus_tag "G4P62_013771";
CM025016.1	Genbank	transcript	12254683	12272256	.	-	.	gene_id "G4P62_013771"; transcript_id "gnl|WGS:JAAVVJ|G4P62_T022849"; gbkey "mRNA"; gene "cd302"; locus_tag "G4P62_013771"; orig_protein_id "gnl|WGS:JAAVVJ|G4P62_P022849"; orig_transcript_id "gnl|WGS:JAAVVJ|G4P62_T022849"; product "CD302 molecule protein"; transcript_biotype "mRNA";
CM025016.1	Genbank	exon	12272058	12272256	.	-	.	gene_id "G4P62_013771"; transcript_id "gnl|WGS:JAAVVJ|G4P62_T022849"; gene "cd302"; locus_tag "G4P62_013771"; orig_protein_id "gnl|WGS:JAAVVJ|G4P62_P022849"; orig_transcript_id "gnl|WGS:JAAVVJ|G4P62_T022849"; product "CD302 molecule protein"; transcript_biotype "mRNA"; exon_number "1";
CM025016.1	Genbank	exon	12256821	12256946	.	-	.	gene_id "G4P62_013771"; transcript_id "gnl|WGS:JAAVVJ|G4P62_T022849"; gene "cd302"; locus_tag "G4P62_013771"; orig_protein_id "gnl|WGS:JAAVVJ|G4P62_P022849"; orig_transcript_id "gnl|WGS:JAAVVJ|G4P62_T022849"; product "CD302 molecule protein"; transcript_biotype "mRNA"; exon_number "2";
CM025016.1	Genbank	exon	12256626	12256736	.	-	.	gene_id "G4P62_013771"; transcript_id "gnl|WGS:JAAVVJ|G4P62_T022849"; gene "cd302"; locus_tag "G4P62_013771"; orig_protein_id "gnl|WGS:JAAVVJ|G4P62_P022849"; orig_transcript_id "gnl|WGS:JAAVVJ|G4P62_T022849"; product "CD302 molecule protein"; transcript_biotype "mRNA"; exon_number "3";
CM025016.1	Genbank	exon	12256250	12256448	.	-	.	gene_id "G4P62_013771"; transcript_id "gnl|WGS:JAAVVJ|G4P62_T022849"; gene "cd302"; locus_tag "G4P62_013771"; orig_protein_id "gnl|WGS:JAAVVJ|G4P62_P022849"; orig_transcript_id "gnl|WGS:JAAVVJ|G4P62_T022849"; product "CD302 molecule protein"; transcript_biotype "mRNA"; exon_number "4";
CM025016.1	Genbank	exon	12254683	12256064	.	-	.	gene_id "G4P62_013771"; transcript_id "gnl|WGS:JAAVVJ|G4P62_T022849"; gene "cd302"; locus_tag "G4P62_013771"; orig_protein_id "gnl|WGS:JAAVVJ|G4P62_P022849"; orig_transcript_id "gnl|WGS:JAAVVJ|G4P62_T022849"; product "CD302 molecule protein"; transcript_biotype "mRNA"; exon_number "5";
CM025016.1	Genbank	CDS	12272058	12272148	.	-	0	gene_id "G4P62_013771"; transcript_id "gnl|WGS:JAAVVJ|G4P62_T022849"; gbkey "CDS"; gene "cd302"; locus_tag "G4P62_013771"; orig_transcript_id "gnl|WGS:JAAVVJ|G4P62_T022849"; product "CD302 molecule protein"; protein_id "KAF7215935.1"; exon_number "1";
CM025016.1	Genbank	CDS	12256821	12256946	.	-	2	gene_id "G4P62_013771"; transcript_id "gnl|WGS:JAAVVJ|G4P62_T022849"; gbkey "CDS"; gene "cd302"; locus_tag "G4P62_013771"; orig_transcript_id "gnl|WGS:JAAVVJ|G4P62_T022849"; product "CD302 molecule protein"; protein_id "KAF7215935.1"; exon_number "2";
CM025016.1	Genbank	CDS	12256626	12256736	.	-	2	gene_id "G4P62_013771"; transcript_id "gnl|WGS:JAAVVJ|G4P62_T022849"; gbkey "CDS"; gene "cd302"; locus_tag "G4P62_013771"; orig_transcript_id "gnl|WGS:JAAVVJ|G4P62_T022849"; product "CD302 molecule protein"; protein_id "KAF7215935.1"; exon_number "3";
CM025016.1	Genbank	CDS	12256250	12256448	.	-	2	gene_id "G4P62_013771"; transcript_id "gnl|WGS:JAAVVJ|G4P62_T022849"; gbkey "CDS"; gene "cd302"; locus_tag "G4P62_013771"; orig_transcript_id "gnl|WGS:JAAVVJ|G4P62_T022849"; product "CD302 molecule protein"; protein_id "KAF7215935.1"; exon_number "4";
CM025016.1	Genbank	CDS	12255863	12256064	.	-	1	gene_id "G4P62_013771"; transcript_id "gnl|WGS:JAAVVJ|G4P62_T022849"; gbkey "CDS"; gene "cd302"; locus_tag "G4P62_013771"; orig_transcript_id "gnl|WGS:JAAVVJ|G4P62_T022849"; product "CD302 molecule protein"; protein_id "KAF7215935.1"; exon_number "5";
CM025016.1	Genbank	start_codon	12272146	12272148	.	-	0	gene_id "G4P62_013771"; transcript_id "gnl|WGS:JAAVVJ|G4P62_T022849"; gbkey "CDS"; gene "cd302"; locus_tag "G4P62_013771"; orig_transcript_id "gnl|WGS:JAAVVJ|G4P62_T022849"; product "CD302 molecule protein"; protein_id "KAF7215935.1"; exon_number "1";
CM025016.1	Genbank	stop_codon	12255860	12255862	.	-	0	gene_id "G4P62_013771"; transcript_id "gnl|WGS:JAAVVJ|G4P62_T022849"; gbkey "CDS"; gene "cd302"; locus_tag "G4P62_013771"; orig_transcript_id "gnl|WGS:JAAVVJ|G4P62_T022849"; product "CD302 molecule protein"; protein_id "KAF7215935.1"; exon_number "5";
CM025016.1	Genbank	gene	12275781	12295259	.	-	.	gene_id "G4P62_013770"; transcript_id ""; description "RNA-binding motif single-stranded-interacting"; gbkey "Gene"; gene_biotype "protein_coding"; locus_tag "G4P62_013770"; note "LOC107390075";
CM025016.1	Genbank	transcript	12275781	12295259	.	-	.	gene_id "G4P62_013770"; transcript_id "gnl|WGS:JAAVVJ|G4P62_T022848"; gbkey "mRNA"; locus_tag "G4P62_013770"; note "single-stranded-interacting protein 1-like; transcript variant X2"; orig_protein_id "gnl|WGS:JAAVVJ|G4P62_P022848"; orig_transcript_id "gnl|WGS:JAAVVJ|G4P62_T022848"; product "RNA-binding motif"; transcript_biotype "mRNA";
CM025016.1	Genbank	exon	12294948	12295259	.	-	.	gene_id "G4P62_013770"; transcript_id "gnl|WGS:JAAVVJ|G4P62_T022848"; locus_tag "G4P62_013770"; note "single-stranded-interacting protein 1-like; transcript variant X2"; orig_protein_id "gnl|WGS:JAAVVJ|G4P62_P022848"; orig_transcript_id "gnl|WGS:JAAVVJ|G4P62_T022848"; product "RNA-binding motif"; transcript_biotype "mRNA"; exon_number "1";
CM025016.1	Genbank	exon	12292668	12292810	.	-	.	gene_id "G4P62_013770"; transcript_id "gnl|WGS:JAAVVJ|G4P62_T022848"; locus_tag "G4P62_013770"; note "single-stranded-interacting protein 1-like; transcript variant X2"; orig_protein_id "gnl|WGS:JAAVVJ|G4P62_P022848"; orig_transcript_id "gnl|WGS:JAAVVJ|G4P62_T022848"; product "RNA-binding motif"; transcript_biotype "mRNA"; exon_number "2";
CM025016.1	Genbank	exon	12289523	12289581	.	-	.	gene_id "G4P62_013770"; transcript_id "gnl|WGS:JAAVVJ|G4P62_T022848"; locus_tag "G4P62_013770"; note "single-stranded-interacting protein 1-like; transcript variant X2"; orig_protein_id "gnl|WGS:JAAVVJ|G4P62_P022848"; orig_transcript_id "gnl|WGS:JAAVVJ|G4P62_T022848"; product "RNA-binding motif"; transcript_biotype "mRNA"; exon_number "3";
CM025016.1	Genbank	exon	12288823	12288914	.	-	.	gene_id "G4P62_013770"; transcript_id "gnl|WGS:JAAVVJ|G4P62_T022848"; locus_tag "G4P62_013770"; note "single-stranded-interacting protein 1-like; transcript variant X2"; orig_protein_id "gnl|WGS:JAAVVJ|G4P62_P022848"; orig_transcript_id "gnl|WGS:JAAVVJ|G4P62_T022848"; product "RNA-binding motif"; transcript_biotype "mRNA"; exon_number "4";
CM025016.1	Genbank	exon	12283077	12283234	.	-	.	gene_id "G4P62_013770"; transcript_id "gnl|WGS:JAAVVJ|G4P62_T022848"; locus_tag "G4P62_013770"; note "single-stranded-interacting protein 1-like; transcript variant X2"; orig_protein_id "gnl|WGS:JAAVVJ|G4P62_P022848"; orig_transcript_id "gnl|WGS:JAAVVJ|G4P62_T022848"; product "RNA-binding motif"; transcript_biotype "mRNA"; exon_number "5";
CM025016.1	Genbank	exon	12280098	12280177	.	-	.	gene_id "G4P62_013770"; transcript_id "gnl|WGS:JAAVVJ|G4P62_T022848"; locus_tag "G4P62_013770"; note "single-stranded-interacting protein 1-like; transcript variant X2"; orig_protein_id "gnl|WGS:JAAVVJ|G4P62_P022848"; orig_transcript_id "gnl|WGS:JAAVVJ|G4P62_T022848"; product "RNA-binding motif"; transcript_biotype "mRNA"; exon_number "6";
CM025016.1	Genbank	exon	12279468	12279583	.	-	.	gene_id "G4P62_013770"; transcript_id "gnl|WGS:JAAVVJ|G4P62_T022848"; locus_tag "G4P62_013770"; note "single-stranded-interacting protein 1-like; transcript variant X2"; orig_protein_id "gnl|WGS:JAAVVJ|G4P62_P022848"; orig_transcript_id "gnl|WGS:JAAVVJ|G4P62_T022848"; product "RNA-binding motif"; transcript_biotype "mRNA"; exon_number "7";
CM025016.1	Genbank	exon	12279003	12279052	.	-	.	gene_id "G4P62_013770"; transcript_id "gnl|WGS:JAAVVJ|G4P62_T022848"; locus_tag "G4P62_013770"; note "single-stranded-interacting protein 1-like; transcript variant X2"; orig_protein_id "gnl|WGS:JAAVVJ|G4P62_P022848"; orig_transcript_id "gnl|WGS:JAAVVJ|G4P62_T022848"; product "RNA-binding motif"; transcript_biotype "mRNA"; exon_number "8";
CM025016.1	Genbank	exon	12278836	12278920	.	-	.	gene_id "G4P62_013770"; transcript_id "gnl|WGS:JAAVVJ|G4P62_T022848"; locus_tag "G4P62_013770"; note "single-stranded-interacting protein 1-like; transcript variant X2"; orig_protein_id "gnl|WGS:JAAVVJ|G4P62_P022848"; orig_transcript_id "gnl|WGS:JAAVVJ|G4P62_T022848"; product "RNA-binding motif"; transcript_biotype "mRNA"; exon_number "9";
CM025016.1	Genbank	exon	12278715	12278765	.	-	.	gene_id "G4P62_013770"; transcript_id "gnl|WGS:JAAVVJ|G4P62_T022848"; locus_tag "G4P62_013770"; note "single-stranded-interacting protein 1-like; transcript variant X2"; orig_protein_id "gnl|WGS:JAAVVJ|G4P62_P022848"; orig_transcript_id "gnl|WGS:JAAVVJ|G4P62_T022848"; product "RNA-binding motif"; transcript_biotype "mRNA"; exon_number "10";
CM025016.1	Genbank	exon	12278055	12278120	.	-	.	gene_id "G4P62_013770"; transcript_id "gnl|WGS:JAAVVJ|G4P62_T022848"; locus_tag "G4P62_013770"; note "single-stranded-interacting protein 1-like; transcript variant X2"; orig_protein_id "gnl|WGS:JAAVVJ|G4P62_P022848"; orig_transcript_id "gnl|WGS:JAAVVJ|G4P62_T022848"; product "RNA-binding motif"; transcript_biotype "mRNA"; exon_number "11";
CM025016.1	Genbank	exon	12277866	12277943	.	-	.	gene_id "G4P62_013770"; transcript_id "gnl|WGS:JAAVVJ|G4P62_T022848"; locus_tag "G4P62_013770"; note "single-stranded-interacting protein 1-like; transcript variant X2"; orig_protein_id "gnl|WGS:JAAVVJ|G4P62_P022848"; orig_transcript_id "gnl|WGS:JAAVVJ|G4P62_T022848"; product "RNA-binding motif"; transcript_biotype "mRNA"; exon_number "12";
CM025016.1	Genbank	exon	12275781	12277789	.	-	.	gene_id "G4P62_013770"; transcript_id "gnl|WGS:JAAVVJ|G4P62_T022848"; locus_tag "G4P62_013770"; note "single-stranded-interacting protein 1-like; transcript variant X2"; orig_protein_id "gnl|WGS:JAAVVJ|G4P62_P022848"; orig_transcript_id "gnl|WGS:JAAVVJ|G4P62_T022848"; product "RNA-binding motif"; transcript_biotype "mRNA"; exon_number "13";
CM025016.1	Genbank	CDS	12294948	12294998	.	-	0	gene_id "G4P62_013770"; transcript_id "gnl|WGS:JAAVVJ|G4P62_T022848"; gbkey "CDS"; locus_tag "G4P62_013770"; orig_transcript_id "gnl|WGS:JAAVVJ|G4P62_T022848"; product "transcript variant X2"; protein_id "KAF7215934.1"; exon_number "1";
CM025016.1	Genbank	CDS	12292668	12292810	.	-	0	gene_id "G4P62_013770"; transcript_id "gnl|WGS:JAAVVJ|G4P62_T022848"; gbkey "CDS"; locus_tag "G4P62_013770"; orig_transcript_id "gnl|WGS:JAAVVJ|G4P62_T022848"; product "transcript variant X2"; protein_id "KAF7215934.1"; exon_number "2";
CM025016.1	Genbank	CDS	12289523	12289581	.	-	1	gene_id "G4P62_013770"; transcript_id "gnl|WGS:JAAVVJ|G4P62_T022848"; gbkey "CDS"; locus_tag "G4P62_013770"; orig_transcript_id "gnl|WGS:JAAVVJ|G4P62_T022848"; product "transcript variant X2"; protein_id "KAF7215934.1"; exon_number "3";
CM025016.1	Genbank	CDS	12288823	12288914	.	-	2	gene_id "G4P62_013770"; transcript_id "gnl|WGS:JAAVVJ|G4P62_T022848"; gbkey "CDS"; locus_tag "G4P62_013770"; orig_transcript_id "gnl|WGS:JAAVVJ|G4P62_T022848"; product "transcript variant X2"; protein_id "KAF7215934.1"; exon_number "4";
CM025016.1	Genbank	CDS	12283077	12283234	.	-	0	gene_id "G4P62_013770"; transcript_id "gnl|WGS:JAAVVJ|G4P62_T022848"; gbkey "CDS"; locus_tag "G4P62_013770"; orig_transcript_id "gnl|WGS:JAAVVJ|G4P62_T022848"; product "transcript variant X2"; protein_id "KAF7215934.1"; exon_number "5";
CM025016.1	Genbank	CDS	12280098	12280177	.	-	1	gene_id "G4P62_013770"; transcript_id "gnl|WGS:JAAVVJ|G4P62_T022848"; gbkey "CDS"; locus_tag "G4P62_013770"; orig_transcript_id "gnl|WGS:JAAVVJ|G4P62_T022848"; product "transcript variant X2"; protein_id "KAF7215934.1"; exon_number "6";
CM025016.1	Genbank	CDS	12279468	12279583	.	-	2	gene_id "G4P62_013770"; transcript_id "gnl|WGS:JAAVVJ|G4P62_T022848"; gbkey "CDS"; locus_tag "G4P62_013770"; orig_transcript_id "gnl|WGS:JAAVVJ|G4P62_T022848"; product "transcript variant X2"; protein_id "KAF7215934.1"; exon_number "7";
CM025016.1	Genbank	CDS	12279003	12279052	.	-	0	gene_id "G4P62_013770"; transcript_id "gnl|WGS:JAAVVJ|G4P62_T022848"; gbkey "CDS"; locus_tag "G4P62_013770"; orig_transcript_id "gnl|WGS:JAAVVJ|G4P62_T022848"; product "transcript variant X2"; protein_id "KAF7215934.1"; exon_number "8";
CM025016.1	Genbank	CDS	12278836	12278920	.	-	1	gene_id "G4P62_013770"; transcript_id "gnl|WGS:JAAVVJ|G4P62_T022848"; gbkey "CDS"; locus_tag "G4P62_013770"; orig_transcript_id "gnl|WGS:JAAVVJ|G4P62_T022848"; product "transcript variant X2"; protein_id "KAF7215934.1"; exon_number "9";
CM025016.1	Genbank	CDS	12278715	12278765	.	-	0	gene_id "G4P62_013770"; transcript_id "gnl|WGS:JAAVVJ|G4P62_T022848"; gbkey "CDS"; locus_tag "G4P62_013770"; orig_transcript_id "gnl|WGS:JAAVVJ|G4P62_T022848"; product "transcript variant X2"; protein_id "KAF7215934.1"; exon_number "10";
CM025016.1	Genbank	CDS	12278055	12278120	.	-	0	gene_id "G4P62_013770"; transcript_id "gnl|WGS:JAAVVJ|G4P62_T022848"; gbkey "CDS"; locus_tag "G4P62_013770"; orig_transcript_id "gnl|WGS:JAAVVJ|G4P62_T022848"; product "transcript variant X2"; protein_id "KAF7215934.1"; exon_number "11";
CM025016.1	Genbank	CDS	12277866	12277943	.	-	0	gene_id "G4P62_013770"; transcript_id "gnl|WGS:JAAVVJ|G4P62_T022848"; gbkey "CDS"; locus_tag "G4P62_013770"; orig_transcript_id "gnl|WGS:JAAVVJ|G4P62_T022848"; product "transcript variant X2"; protein_id "KAF7215934.1"; exon_number "12";
CM025016.1	Genbank	CDS	12277721	12277789	.	-	0	gene_id "G4P62_013770"; transcript_id "gnl|WGS:JAAVVJ|G4P62_T022848"; gbkey "CDS"; locus_tag "G4P62_013770"; orig_transcript_id "gnl|WGS:JAAVVJ|G4P62_T022848"; product "transcript variant X2"; protein_id "KAF7215934.1"; exon_number "13";
CM025016.1	Genbank	start_codon	12294996	12294998	.	-	0	gene_id "G4P62_013770"; transcript_id "gnl|WGS:JAAVVJ|G4P62_T022848"; gbkey "CDS"; locus_tag "G4P62_013770"; orig_transcript_id "gnl|WGS:JAAVVJ|G4P62_T022848"; product "transcript variant X2"; protein_id "KAF7215934.1"; exon_number "1";
CM025016.1	Genbank	stop_codon	12277718	12277720	.	-	0	gene_id "G4P62_013770"; transcript_id "gnl|WGS:JAAVVJ|G4P62_T022848"; gbkey "CDS"; locus_tag "G4P62_013770"; orig_transcript_id "gnl|WGS:JAAVVJ|G4P62_T022848"; product "transcript variant X2"; protein_id "KAF7215934.1"; exon_number "13";
CM025016.1	Genbank	transcript	12275781	12295259	.	-	.	gene_id "G4P62_013770"; transcript_id "gnl|WGS:JAAVVJ|G4P62_T022847"; gbkey "mRNA"; locus_tag "G4P62_013770"; note "single-stranded-interacting protein 1-like; transcript variant X1"; orig_protein_id "gnl|WGS:JAAVVJ|G4P62_P022847"; orig_transcript_id "gnl|WGS:JAAVVJ|G4P62_T022847"; product "RNA-binding motif"; transcript_biotype "mRNA";
CM025016.1	Genbank	exon	12294948	12295259	.	-	.	gene_id "G4P62_013770"; transcript_id "gnl|WGS:JAAVVJ|G4P62_T022847"; locus_tag "G4P62_013770"; note "single-stranded-interacting protein 1-like; transcript variant X1"; orig_protein_id "gnl|WGS:JAAVVJ|G4P62_P022847"; orig_transcript_id "gnl|WGS:JAAVVJ|G4P62_T022847"; product "RNA-binding motif"; transcript_biotype "mRNA"; exon_number "1";
CM025016.1	Genbank	exon	12292668	12292810	.	-	.	gene_id "G4P62_013770"; transcript_id "gnl|WGS:JAAVVJ|G4P62_T022847"; locus_tag "G4P62_013770"; note "single-stranded-interacting protein 1-like; transcript variant X1"; orig_protein_id "gnl|WGS:JAAVVJ|G4P62_P022847"; orig_transcript_id "gnl|WGS:JAAVVJ|G4P62_T022847"; product "RNA-binding motif"; transcript_biotype "mRNA"; exon_number "2";
CM025016.1	Genbank	exon	12289523	12289581	.	-	.	gene_id "G4P62_013770"; transcript_id "gnl|WGS:JAAVVJ|G4P62_T022847"; locus_tag "G4P62_013770"; note "single-stranded-interacting protein 1-like; transcript variant X1"; orig_protein_id "gnl|WGS:JAAVVJ|G4P62_P022847"; orig_transcript_id "gnl|WGS:JAAVVJ|G4P62_T022847"; product "RNA-binding motif"; transcript_biotype "mRNA"; exon_number "3";
CM025016.1	Genbank	exon	12288823	12288914	.	-	.	gene_id "G4P62_013770"; transcript_id "gnl|WGS:JAAVVJ|G4P62_T022847"; locus_tag "G4P62_013770"; note "single-stranded-interacting protein 1-like; transcript variant X1"; orig_protein_id "gnl|WGS:JAAVVJ|G4P62_P022847"; orig_transcript_id "gnl|WGS:JAAVVJ|G4P62_T022847"; product "RNA-binding motif"; transcript_biotype "mRNA"; exon_number "4";
CM025016.1	Genbank	exon	12283077	12283234	.	-	.	gene_id "G4P62_013770"; transcript_id "gnl|WGS:JAAVVJ|G4P62_T022847"; locus_tag "G4P62_013770"; note "single-stranded-interacting protein 1-like; transcript variant X1"; orig_protein_id "gnl|WGS:JAAVVJ|G4P62_P022847"; orig_transcript_id "gnl|WGS:JAAVVJ|G4P62_T022847"; product "RNA-binding motif"; transcript_biotype "mRNA"; exon_number "5";
CM025016.1	Genbank	exon	12280098	12280177	.	-	.	gene_id "G4P62_013770"; transcript_id "gnl|WGS:JAAVVJ|G4P62_T022847"; locus_tag "G4P62_013770"; note "single-stranded-interacting protein 1-like; transcript variant X1"; orig_protein_id "gnl|WGS:JAAVVJ|G4P62_P022847"; orig_transcript_id "gnl|WGS:JAAVVJ|G4P62_T022847"; product "RNA-binding motif"; transcript_biotype "mRNA"; exon_number "6";
CM025016.1	Genbank	exon	12279468	12279583	.	-	.	gene_id "G4P62_013770"; transcript_id "gnl|WGS:JAAVVJ|G4P62_T022847"; locus_tag "G4P62_013770"; note "single-stranded-interacting protein 1-like; transcript variant X1"; orig_protein_id "gnl|WGS:JAAVVJ|G4P62_P022847"; orig_transcript_id "gnl|WGS:JAAVVJ|G4P62_T022847"; product "RNA-binding motif"; transcript_biotype "mRNA"; exon_number "7";
CM025016.1	Genbank	exon	12279003	12279052	.	-	.	gene_id "G4P62_013770"; transcript_id "gnl|WGS:JAAVVJ|G4P62_T022847"; locus_tag "G4P62_013770"; note "single-stranded-interacting protein 1-like; transcript variant X1"; orig_protein_id "gnl|WGS:JAAVVJ|G4P62_P022847"; orig_transcript_id "gnl|WGS:JAAVVJ|G4P62_T022847"; product "RNA-binding motif"; transcript_biotype "mRNA"; exon_number "8";
CM025016.1	Genbank	exon	12278836	12278920	.	-	.	gene_id "G4P62_013770"; transcript_id "gnl|WGS:JAAVVJ|G4P62_T022847"; locus_tag "G4P62_013770"; note "single-stranded-interacting protein 1-like; transcript variant X1"; orig_protein_id "gnl|WGS:JAAVVJ|G4P62_P022847"; orig_transcript_id "gnl|WGS:JAAVVJ|G4P62_T022847"; product "RNA-binding motif"; transcript_biotype "mRNA"; exon_number "9";
CM025016.1	Genbank	exon	12278715	12278765	.	-	.	gene_id "G4P62_013770"; transcript_id "gnl|WGS:JAAVVJ|G4P62_T022847"; locus_tag "G4P62_013770"; note "single-stranded-interacting protein 1-like; transcript variant X1"; orig_protein_id "gnl|WGS:JAAVVJ|G4P62_P022847"; orig_transcript_id "gnl|WGS:JAAVVJ|G4P62_T022847"; product "RNA-binding motif"; transcript_biotype "mRNA"; exon_number "10";
CM025016.1	Genbank	exon	12278055	12278165	.	-	.	gene_id "G4P62_013770"; transcript_id "gnl|WGS:JAAVVJ|G4P62_T022847"; locus_tag "G4P62_013770"; note "single-stranded-interacting protein 1-like; transcript variant X1"; orig_protein_id "gnl|WGS:JAAVVJ|G4P62_P022847"; orig_transcript_id "gnl|WGS:JAAVVJ|G4P62_T022847"; product "RNA-binding motif"; transcript_biotype "mRNA"; exon_number "11";
CM025016.1	Genbank	exon	12277866	12277943	.	-	.	gene_id "G4P62_013770"; transcript_id "gnl|WGS:JAAVVJ|G4P62_T022847"; locus_tag "G4P62_013770"; note "single-stranded-interacting protein 1-like; transcript variant X1"; orig_protein_id "gnl|WGS:JAAVVJ|G4P62_P022847"; orig_transcript_id "gnl|WGS:JAAVVJ|G4P62_T022847"; product "RNA-binding motif"; transcript_biotype "mRNA"; exon_number "12";
CM025016.1	Genbank	exon	12275781	12277789	.	-	.	gene_id "G4P62_013770"; transcript_id "gnl|WGS:JAAVVJ|G4P62_T022847"; locus_tag "G4P62_013770"; note "single-stranded-interacting protein 1-like; transcript variant X1"; orig_protein_id "gnl|WGS:JAAVVJ|G4P62_P022847"; orig_transcript_id "gnl|WGS:JAAVVJ|G4P62_T022847"; product "RNA-binding motif"; transcript_biotype "mRNA"; exon_number "13";
CM025016.1	Genbank	CDS	12294948	12294998	.	-	0	gene_id "G4P62_013770"; transcript_id "gnl|WGS:JAAVVJ|G4P62_T022847"; gbkey "CDS"; locus_tag "G4P62_013770"; orig_transcript_id "gnl|WGS:JAAVVJ|G4P62_T022847"; product "transcript variant X1"; protein_id "KAF7215933.1"; exon_number "1";
CM025016.1	Genbank	CDS	12292668	12292810	.	-	0	gene_id "G4P62_013770"; transcript_id "gnl|WGS:JAAVVJ|G4P62_T022847"; gbkey "CDS"; locus_tag "G4P62_013770"; orig_transcript_id "gnl|WGS:JAAVVJ|G4P62_T022847"; product "transcript variant X1"; protein_id "KAF7215933.1"; exon_number "2";
CM025016.1	Genbank	CDS	12289523	12289581	.	-	1	gene_id "G4P62_013770"; transcript_id "gnl|WGS:JAAVVJ|G4P62_T022847"; gbkey "CDS"; locus_tag "G4P62_013770"; orig_transcript_id "gnl|WGS:JAAVVJ|G4P62_T022847"; product "transcript variant X1"; protein_id "KAF7215933.1"; exon_number "3";
CM025016.1	Genbank	CDS	12288823	12288914	.	-	2	gene_id "G4P62_013770"; transcript_id "gnl|WGS:JAAVVJ|G4P62_T022847"; gbkey "CDS"; locus_tag "G4P62_013770"; orig_transcript_id "gnl|WGS:JAAVVJ|G4P62_T022847"; product "transcript variant X1"; protein_id "KAF7215933.1"; exon_number "4";
CM025016.1	Genbank	CDS	12283077	12283234	.	-	0	gene_id "G4P62_013770"; transcript_id "gnl|WGS:JAAVVJ|G4P62_T022847"; gbkey "CDS"; locus_tag "G4P62_013770"; orig_transcript_id "gnl|WGS:JAAVVJ|G4P62_T022847"; product "transcript variant X1"; protein_id "KAF7215933.1"; exon_number "5";
CM025016.1	Genbank	CDS	12280098	12280177	.	-	1	gene_id "G4P62_013770"; transcript_id "gnl|WGS:JAAVVJ|G4P62_T022847"; gbkey "CDS"; locus_tag "G4P62_013770"; orig_transcript_id "gnl|WGS:JAAVVJ|G4P62_T022847"; product "transcript variant X1"; protein_id "KAF7215933.1"; exon_number "6";
CM025016.1	Genbank	CDS	12279468	12279583	.	-	2	gene_id "G4P62_013770"; transcript_id "gnl|WGS:JAAVVJ|G4P62_T022847"; gbkey "CDS"; locus_tag "G4P62_013770"; orig_transcript_id "gnl|WGS:JAAVVJ|G4P62_T022847"; product "transcript variant X1"; protein_id "KAF7215933.1"; exon_number "7";
CM025016.1	Genbank	CDS	12279003	12279052	.	-	0	gene_id "G4P62_013770"; transcript_id "gnl|WGS:JAAVVJ|G4P62_T022847"; gbkey "CDS"; locus_tag "G4P62_013770"; orig_transcript_id "gnl|WGS:JAAVVJ|G4P62_T022847"; product "transcript variant X1"; protein_id "KAF7215933.1"; exon_number "8";
CM025016.1	Genbank	CDS	12278836	12278920	.	-	1	gene_id "G4P62_013770"; transcript_id "gnl|WGS:JAAVVJ|G4P62_T022847"; gbkey "CDS"; locus_tag "G4P62_013770"; orig_transcript_id "gnl|WGS:JAAVVJ|G4P62_T022847"; product "transcript variant X1"; protein_id "KAF7215933.1"; exon_number "9";
CM025016.1	Genbank	CDS	12278715	12278765	.	-	0	gene_id "G4P62_013770"; transcript_id "gnl|WGS:JAAVVJ|G4P62_T022847"; gbkey "CDS"; locus_tag "G4P62_013770"; orig_transcript_id "gnl|WGS:JAAVVJ|G4P62_T022847"; product "transcript variant X1"; protein_id "KAF7215933.1"; exon_number "10";
CM025016.1	Genbank	CDS	12278055	12278165	.	-	0	gene_id "G4P62_013770"; transcript_id "gnl|WGS:JAAVVJ|G4P62_T022847"; gbkey "CDS"; locus_tag "G4P62_013770"; orig_transcript_id "gnl|WGS:JAAVVJ|G4P62_T022847"; product "transcript variant X1"; protein_id "KAF7215933.1"; exon_number "11";
CM025016.1	Genbank	CDS	12277866	12277943	.	-	0	gene_id "G4P62_013770"; transcript_id "gnl|WGS:JAAVVJ|G4P62_T022847"; gbkey "CDS"; locus_tag "G4P62_013770"; orig_transcript_id "gnl|WGS:JAAVVJ|G4P62_T022847"; product "transcript variant X1"; protein_id "KAF7215933.1"; exon_number "12";
CM025016.1	Genbank	CDS	12277721	12277789	.	-	0	gene_id "G4P62_013770"; transcript_id "gnl|WGS:JAAVVJ|G4P62_T022847"; gbkey "CDS"; locus_tag "G4P62_013770"; orig_transcript_id "gnl|WGS:JAAVVJ|G4P62_T022847"; product "transcript variant X1"; protein_id "KAF7215933.1"; exon_number "13";
CM025016.1	Genbank	start_codon	12294996	12294998	.	-	0	gene_id "G4P62_013770"; transcript_id "gnl|WGS:JAAVVJ|G4P62_T022847"; gbkey "CDS"; locus_tag "G4P62_013770"; orig_transcript_id "gnl|WGS:JAAVVJ|G4P62_T022847"; product "transcript variant X1"; protein_id "KAF7215933.1"; exon_number "1";
CM025016.1	Genbank	stop_codon	12277718	12277720	.	-	0	gene_id "G4P62_013770"; transcript_id "gnl|WGS:JAAVVJ|G4P62_T022847"; gbkey "CDS"; locus_tag "G4P62_013770"; orig_transcript_id "gnl|WGS:JAAVVJ|G4P62_T022847"; product "transcript variant X1"; protein_id "KAF7215933.1"; exon_number "13";
CM025016.1	Genbank	gene	12313967	12322658	.	+	.	gene_id "G4P62_013769"; transcript_id ""; description "TRAF family member-associated NF-kappa-B"; gbkey "Gene"; gene "tank"; gene_biotype "protein_coding"; locus_tag "G4P62_013769";
CM025016.1	Genbank	transcript	12313967	12322658	.	+	.	gene_id "G4P62_013769"; transcript_id "gnl|WGS:JAAVVJ|G4P62_T022846"; gbkey "mRNA"; gene "tank"; locus_tag "G4P62_013769"; note "transcript variant X1"; orig_protein_id "gnl|WGS:JAAVVJ|G4P62_P022846"; orig_transcript_id "gnl|WGS:JAAVVJ|G4P62_T022846"; product "TRAF family member associated NFKB activator"; transcript_biotype "mRNA";
CM025016.1	Genbank	exon	12313967	12314162	.	+	.	gene_id "G4P62_013769"; transcript_id "gnl|WGS:JAAVVJ|G4P62_T022846"; gene "tank"; locus_tag "G4P62_013769"; note "transcript variant X1"; orig_protein_id "gnl|WGS:JAAVVJ|G4P62_P022846"; orig_transcript_id "gnl|WGS:JAAVVJ|G4P62_T022846"; product "TRAF family member associated NFKB activator"; transcript_biotype "mRNA"; exon_number "1";
CM025016.1	Genbank	exon	12314941	12315082	.	+	.	gene_id "G4P62_013769"; transcript_id "gnl|WGS:JAAVVJ|G4P62_T022846"; gene "tank"; locus_tag "G4P62_013769"; note "transcript variant X1"; orig_protein_id "gnl|WGS:JAAVVJ|G4P62_P022846"; orig_transcript_id "gnl|WGS:JAAVVJ|G4P62_T022846"; product "TRAF family member associated NFKB activator"; transcript_biotype "mRNA"; exon_number "2";
CM025016.1	Genbank	exon	12315205	12315313	.	+	.	gene_id "G4P62_013769"; transcript_id "gnl|WGS:JAAVVJ|G4P62_T022846"; gene "tank"; locus_tag "G4P62_013769"; note "transcript variant X1"; orig_protein_id "gnl|WGS:JAAVVJ|G4P62_P022846"; orig_transcript_id "gnl|WGS:JAAVVJ|G4P62_T022846"; product "TRAF family member associated NFKB activator"; transcript_biotype "mRNA"; exon_number "3";
CM025016.1	Genbank	exon	12315421	12315503	.	+	.	gene_id "G4P62_013769"; transcript_id "gnl|WGS:JAAVVJ|G4P62_T022846"; gene "tank"; locus_tag "G4P62_013769"; note "transcript variant X1"; orig_protein_id "gnl|WGS:JAAVVJ|G4P62_P022846"; orig_transcript_id "gnl|WGS:JAAVVJ|G4P62_T022846"; product "TRAF family member associated NFKB activator"; transcript_biotype "mRNA"; exon_number "4";
CM025016.1	Genbank	exon	12316083	12316135	.	+	.	gene_id "G4P62_013769"; transcript_id "gnl|WGS:JAAVVJ|G4P62_T022846"; gene "tank"; locus_tag "G4P62_013769"; note "transcript variant X1"; orig_protein_id "gnl|WGS:JAAVVJ|G4P62_P022846"; orig_transcript_id "gnl|WGS:JAAVVJ|G4P62_T022846"; product "TRAF family member associated NFKB activator"; transcript_biotype "mRNA"; exon_number "5";
CM025016.1	Genbank	exon	12316248	12316366	.	+	.	gene_id "G4P62_013769"; transcript_id "gnl|WGS:JAAVVJ|G4P62_T022846"; gene "tank"; locus_tag "G4P62_013769"; note "transcript variant X1"; orig_protein_id "gnl|WGS:JAAVVJ|G4P62_P022846"; orig_transcript_id "gnl|WGS:JAAVVJ|G4P62_T022846"; product "TRAF family member associated NFKB activator"; transcript_biotype "mRNA"; exon_number "6";
CM025016.1	Genbank	exon	12321253	12321653	.	+	.	gene_id "G4P62_013769"; transcript_id "gnl|WGS:JAAVVJ|G4P62_T022846"; gene "tank"; locus_tag "G4P62_013769"; note "transcript variant X1"; orig_protein_id "gnl|WGS:JAAVVJ|G4P62_P022846"; orig_transcript_id "gnl|WGS:JAAVVJ|G4P62_T022846"; product "TRAF family member associated NFKB activator"; transcript_biotype "mRNA"; exon_number "7";
CM025016.1	Genbank	exon	12322210	12322658	.	+	.	gene_id "G4P62_013769"; transcript_id "gnl|WGS:JAAVVJ|G4P62_T022846"; gene "tank"; locus_tag "G4P62_013769"; note "transcript variant X1"; orig_protein_id "gnl|WGS:JAAVVJ|G4P62_P022846"; orig_transcript_id "gnl|WGS:JAAVVJ|G4P62_T022846"; product "TRAF family member associated NFKB activator"; transcript_biotype "mRNA"; exon_number "8";
CM025016.1	Genbank	CDS	12314984	12315082	.	+	0	gene_id "G4P62_013769"; transcript_id "gnl|WGS:JAAVVJ|G4P62_T022846"; gbkey "CDS"; gene "tank"; locus_tag "G4P62_013769"; orig_transcript_id "gnl|WGS:JAAVVJ|G4P62_T022846"; product "transcript variant X1"; protein_id "KAF7215932.1"; exon_number "2";
CM025016.1	Genbank	CDS	12315205	12315313	.	+	0	gene_id "G4P62_013769"; transcript_id "gnl|WGS:JAAVVJ|G4P62_T022846"; gbkey "CDS"; gene "tank"; locus_tag "G4P62_013769"; orig_transcript_id "gnl|WGS:JAAVVJ|G4P62_T022846"; product "transcript variant X1"; protein_id "KAF7215932.1"; exon_number "3";
CM025016.1	Genbank	CDS	12315421	12315503	.	+	2	gene_id "G4P62_013769"; transcript_id "gnl|WGS:JAAVVJ|G4P62_T022846"; gbkey "CDS"; gene "tank"; locus_tag "G4P62_013769"; orig_transcript_id "gnl|WGS:JAAVVJ|G4P62_T022846"; product "transcript variant X1"; protein_id "KAF7215932.1"; exon_number "4";
CM025016.1	Genbank	CDS	12316083	12316135	.	+	0	gene_id "G4P62_013769"; transcript_id "gnl|WGS:JAAVVJ|G4P62_T022846"; gbkey "CDS"; gene "tank"; locus_tag "G4P62_013769"; orig_transcript_id "gnl|WGS:JAAVVJ|G4P62_T022846"; product "transcript variant X1"; protein_id "KAF7215932.1"; exon_number "5";
CM025016.1	Genbank	CDS	12316248	12316366	.	+	1	gene_id "G4P62_013769"; transcript_id "gnl|WGS:JAAVVJ|G4P62_T022846"; gbkey "CDS"; gene "tank"; locus_tag "G4P62_013769"; orig_transcript_id "gnl|WGS:JAAVVJ|G4P62_T022846"; product "transcript variant X1"; protein_id "KAF7215932.1"; exon_number "6";
CM025016.1	Genbank	CDS	12321253	12321653	.	+	2	gene_id "G4P62_013769"; transcript_id "gnl|WGS:JAAVVJ|G4P62_T022846"; gbkey "CDS"; gene "tank"; locus_tag "G4P62_013769"; orig_transcript_id "gnl|WGS:JAAVVJ|G4P62_T022846"; product "transcript variant X1"; protein_id "KAF7215932.1"; exon_number "7";
CM025016.1	Genbank	CDS	12322210	12322374	.	+	0	gene_id "G4P62_013769"; transcript_id "gnl|WGS:JAAVVJ|G4P62_T022846"; gbkey "CDS"; gene "tank"; locus_tag "G4P62_013769"; orig_transcript_id "gnl|WGS:JAAVVJ|G4P62_T022846"; product "transcript variant X1"; protein_id "KAF7215932.1"; exon_number "8";
CM025016.1	Genbank	start_codon	12314984	12314986	.	+	0	gene_id "G4P62_013769"; transcript_id "gnl|WGS:JAAVVJ|G4P62_T022846"; gbkey "CDS"; gene "tank"; locus_tag "G4P62_013769"; orig_transcript_id "gnl|WGS:JAAVVJ|G4P62_T022846"; product "transcript variant X1"; protein_id "KAF7215932.1"; exon_number "2";
CM025016.1	Genbank	stop_codon	12322375	12322377	.	+	0	gene_id "G4P62_013769"; transcript_id "gnl|WGS:JAAVVJ|G4P62_T022846"; gbkey "CDS"; gene "tank"; locus_tag "G4P62_013769"; orig_transcript_id "gnl|WGS:JAAVVJ|G4P62_T022846"; product "transcript variant X1"; protein_id "KAF7215932.1"; exon_number "8";
CM025016.1	Genbank	transcript	12313967	12322658	.	+	.	gene_id "G4P62_013769"; transcript_id "gnl|WGS:JAAVVJ|G4P62_T022845"; gbkey "mRNA"; gene "tank"; locus_tag "G4P62_013769"; note "transcript variant X3"; orig_protein_id "gnl|WGS:JAAVVJ|G4P62_P022845"; orig_transcript_id "gnl|WGS:JAAVVJ|G4P62_T022845"; product "TRAF family member associated NFKB activator"; transcript_biotype "mRNA";
CM025016.1	Genbank	exon	12313967	12314162	.	+	.	gene_id "G4P62_013769"; transcript_id "gnl|WGS:JAAVVJ|G4P62_T022845"; gene "tank"; locus_tag "G4P62_013769"; note "transcript variant X3"; orig_protein_id "gnl|WGS:JAAVVJ|G4P62_P022845"; orig_transcript_id "gnl|WGS:JAAVVJ|G4P62_T022845"; product "TRAF family member associated NFKB activator"; transcript_biotype "mRNA"; exon_number "1";
CM025016.1	Genbank	exon	12314941	12315082	.	+	.	gene_id "G4P62_013769"; transcript_id "gnl|WGS:JAAVVJ|G4P62_T022845"; gene "tank"; locus_tag "G4P62_013769"; note "transcript variant X3"; orig_protein_id "gnl|WGS:JAAVVJ|G4P62_P022845"; orig_transcript_id "gnl|WGS:JAAVVJ|G4P62_T022845"; product "TRAF family member associated NFKB activator"; transcript_biotype "mRNA"; exon_number "2";
CM025016.1	Genbank	exon	12315205	12315313	.	+	.	gene_id "G4P62_013769"; transcript_id "gnl|WGS:JAAVVJ|G4P62_T022845"; gene "tank"; locus_tag "G4P62_013769"; note "transcript variant X3"; orig_protein_id "gnl|WGS:JAAVVJ|G4P62_P022845"; orig_transcript_id "gnl|WGS:JAAVVJ|G4P62_T022845"; product "TRAF family member associated NFKB activator"; transcript_biotype "mRNA"; exon_number "3";
CM025016.1	Genbank	exon	12315421	12315491	.	+	.	gene_id "G4P62_013769"; transcript_id "gnl|WGS:JAAVVJ|G4P62_T022845"; gene "tank"; locus_tag "G4P62_013769"; note "transcript variant X3"; orig_protein_id "gnl|WGS:JAAVVJ|G4P62_P022845"; orig_transcript_id "gnl|WGS:JAAVVJ|G4P62_T022845"; product "TRAF family member associated NFKB activator"; transcript_biotype "mRNA"; exon_number "4";
CM025016.1	Genbank	exon	12316083	12316135	.	+	.	gene_id "G4P62_013769"; transcript_id "gnl|WGS:JAAVVJ|G4P62_T022845"; gene "tank"; locus_tag "G4P62_013769"; note "transcript variant X3"; orig_protein_id "gnl|WGS:JAAVVJ|G4P62_P022845"; orig_transcript_id "gnl|WGS:JAAVVJ|G4P62_T022845"; product "TRAF family member associated NFKB activator"; transcript_biotype "mRNA"; exon_number "5";
CM025016.1	Genbank	exon	12316248	12316366	.	+	.	gene_id "G4P62_013769"; transcript_id "gnl|WGS:JAAVVJ|G4P62_T022845"; gene "tank"; locus_tag "G4P62_013769"; note "transcript variant X3"; orig_protein_id "gnl|WGS:JAAVVJ|G4P62_P022845"; orig_transcript_id "gnl|WGS:JAAVVJ|G4P62_T022845"; product "TRAF family member associated NFKB activator"; transcript_biotype "mRNA"; exon_number "6";
CM025016.1	Genbank	exon	12321253	12321653	.	+	.	gene_id "G4P62_013769"; transcript_id "gnl|WGS:JAAVVJ|G4P62_T022845"; gene "tank"; locus_tag "G4P62_013769"; note "transcript variant X3"; orig_protein_id "gnl|WGS:JAAVVJ|G4P62_P022845"; orig_transcript_id "gnl|WGS:JAAVVJ|G4P62_T022845"; product "TRAF family member associated NFKB activator"; transcript_biotype "mRNA"; exon_number "7";
CM025016.1	Genbank	exon	12322210	12322658	.	+	.	gene_id "G4P62_013769"; transcript_id "gnl|WGS:JAAVVJ|G4P62_T022845"; gene "tank"; locus_tag "G4P62_013769"; note "transcript variant X3"; orig_protein_id "gnl|WGS:JAAVVJ|G4P62_P022845"; orig_transcript_id "gnl|WGS:JAAVVJ|G4P62_T022845"; product "TRAF family member associated NFKB activator"; transcript_biotype "mRNA"; exon_number "8";
CM025016.1	Genbank	CDS	12314984	12315082	.	+	0	gene_id "G4P62_013769"; transcript_id "gnl|WGS:JAAVVJ|G4P62_T022845"; gbkey "CDS"; gene "tank"; locus_tag "G4P62_013769"; orig_transcript_id "gnl|WGS:JAAVVJ|G4P62_T022845"; product "transcript variant X3"; protein_id "KAF7215931.1"; exon_number "2";
CM025016.1	Genbank	CDS	12315205	12315313	.	+	0	gene_id "G4P62_013769"; transcript_id "gnl|WGS:JAAVVJ|G4P62_T022845"; gbkey "CDS"; gene "tank"; locus_tag "G4P62_013769"; orig_transcript_id "gnl|WGS:JAAVVJ|G4P62_T022845"; product "transcript variant X3"; protein_id "KAF7215931.1"; exon_number "3";
CM025016.1	Genbank	CDS	12315421	12315491	.	+	2	gene_id "G4P62_013769"; transcript_id "gnl|WGS:JAAVVJ|G4P62_T022845"; gbkey "CDS"; gene "tank"; locus_tag "G4P62_013769"; orig_transcript_id "gnl|WGS:JAAVVJ|G4P62_T022845"; product "transcript variant X3"; protein_id "KAF7215931.1"; exon_number "4";
CM025016.1	Genbank	CDS	12316083	12316135	.	+	0	gene_id "G4P62_013769"; transcript_id "gnl|WGS:JAAVVJ|G4P62_T022845"; gbkey "CDS"; gene "tank"; locus_tag "G4P62_013769"; orig_transcript_id "gnl|WGS:JAAVVJ|G4P62_T022845"; product "transcript variant X3"; protein_id "KAF7215931.1"; exon_number "5";
CM025016.1	Genbank	CDS	12316248	12316366	.	+	1	gene_id "G4P62_013769"; transcript_id "gnl|WGS:JAAVVJ|G4P62_T022845"; gbkey "CDS"; gene "tank"; locus_tag "G4P62_013769"; orig_transcript_id "gnl|WGS:JAAVVJ|G4P62_T022845"; product "transcript variant X3"; protein_id "KAF7215931.1"; exon_number "6";
CM025016.1	Genbank	CDS	12321253	12321653	.	+	2	gene_id "G4P62_013769"; transcript_id "gnl|WGS:JAAVVJ|G4P62_T022845"; gbkey "CDS"; gene "tank"; locus_tag "G4P62_013769"; orig_transcript_id "gnl|WGS:JAAVVJ|G4P62_T022845"; product "transcript variant X3"; protein_id "KAF7215931.1"; exon_number "7";
CM025016.1	Genbank	CDS	12322210	12322374	.	+	0	gene_id "G4P62_013769"; transcript_id "gnl|WGS:JAAVVJ|G4P62_T022845"; gbkey "CDS"; gene "tank"; locus_tag "G4P62_013769"; orig_transcript_id "gnl|WGS:JAAVVJ|G4P62_T022845"; product "transcript variant X3"; protein_id "KAF7215931.1"; exon_number "8";
CM025016.1	Genbank	start_codon	12314984	12314986	.	+	0	gene_id "G4P62_013769"; transcript_id "gnl|WGS:JAAVVJ|G4P62_T022845"; gbkey "CDS"; gene "tank"; locus_tag "G4P62_013769"; orig_transcript_id "gnl|WGS:JAAVVJ|G4P62_T022845"; product "transcript variant X3"; protein_id "KAF7215931.1"; exon_number "2";
CM025016.1	Genbank	stop_codon	12322375	12322377	.	+	0	gene_id "G4P62_013769"; transcript_id "gnl|WGS:JAAVVJ|G4P62_T022845"; gbkey "CDS"; gene "tank"; locus_tag "G4P62_013769"; orig_transcript_id "gnl|WGS:JAAVVJ|G4P62_T022845"; product "transcript variant X3"; protein_id "KAF7215931.1"; exon_number "8";
CM025016.1	Genbank	transcript	12313967	12322658	.	+	.	gene_id "G4P62_013769"; transcript_id "gnl|WGS:JAAVVJ|G4P62_T022844"; gbkey "mRNA"; gene "tank"; locus_tag "G4P62_013769"; note "transcript variant X4"; orig_protein_id "gnl|WGS:JAAVVJ|G4P62_P022844"; orig_transcript_id "gnl|WGS:JAAVVJ|G4P62_T022844"; product "TRAF family member associated NFKB activator"; transcript_biotype "mRNA";
CM025016.1	Genbank	exon	12313967	12314162	.	+	.	gene_id "G4P62_013769"; transcript_id "gnl|WGS:JAAVVJ|G4P62_T022844"; gene "tank"; locus_tag "G4P62_013769"; note "transcript variant X4"; orig_protein_id "gnl|WGS:JAAVVJ|G4P62_P022844"; orig_transcript_id "gnl|WGS:JAAVVJ|G4P62_T022844"; product "TRAF family member associated NFKB activator"; transcript_biotype "mRNA"; exon_number "1";
CM025016.1	Genbank	exon	12314941	12315082	.	+	.	gene_id "G4P62_013769"; transcript_id "gnl|WGS:JAAVVJ|G4P62_T022844"; gene "tank"; locus_tag "G4P62_013769"; note "transcript variant X4"; orig_protein_id "gnl|WGS:JAAVVJ|G4P62_P022844"; orig_transcript_id "gnl|WGS:JAAVVJ|G4P62_T022844"; product "TRAF family member associated NFKB activator"; transcript_biotype "mRNA"; exon_number "2";
CM025016.1	Genbank	exon	12315205	12315313	.	+	.	gene_id "G4P62_013769"; transcript_id "gnl|WGS:JAAVVJ|G4P62_T022844"; gene "tank"; locus_tag "G4P62_013769"; note "transcript variant X4"; orig_protein_id "gnl|WGS:JAAVVJ|G4P62_P022844"; orig_transcript_id "gnl|WGS:JAAVVJ|G4P62_T022844"; product "TRAF family member associated NFKB activator"; transcript_biotype "mRNA"; exon_number "3";
CM025016.1	Genbank	exon	12315421	12315491	.	+	.	gene_id "G4P62_013769"; transcript_id "gnl|WGS:JAAVVJ|G4P62_T022844"; gene "tank"; locus_tag "G4P62_013769"; note "transcript variant X4"; orig_protein_id "gnl|WGS:JAAVVJ|G4P62_P022844"; orig_transcript_id "gnl|WGS:JAAVVJ|G4P62_T022844"; product "TRAF family member associated NFKB activator"; transcript_biotype "mRNA"; exon_number "4";
CM025016.1	Genbank	exon	12316086	12316135	.	+	.	gene_id "G4P62_013769"; transcript_id "gnl|WGS:JAAVVJ|G4P62_T022844"; gene "tank"; locus_tag "G4P62_013769"; note "transcript variant X4"; orig_protein_id "gnl|WGS:JAAVVJ|G4P62_P022844"; orig_transcript_id "gnl|WGS:JAAVVJ|G4P62_T022844"; product "TRAF family member associated NFKB activator"; transcript_biotype "mRNA"; exon_number "5";
CM025016.1	Genbank	exon	12316248	12316366	.	+	.	gene_id "G4P62_013769"; transcript_id "gnl|WGS:JAAVVJ|G4P62_T022844"; gene "tank"; locus_tag "G4P62_013769"; note "transcript variant X4"; orig_protein_id "gnl|WGS:JAAVVJ|G4P62_P022844"; orig_transcript_id "gnl|WGS:JAAVVJ|G4P62_T022844"; product "TRAF family member associated NFKB activator"; transcript_biotype "mRNA"; exon_number "6";
CM025016.1	Genbank	exon	12321253	12321653	.	+	.	gene_id "G4P62_013769"; transcript_id "gnl|WGS:JAAVVJ|G4P62_T022844"; gene "tank"; locus_tag "G4P62_013769"; note "transcript variant X4"; orig_protein_id "gnl|WGS:JAAVVJ|G4P62_P022844"; orig_transcript_id "gnl|WGS:JAAVVJ|G4P62_T022844"; product "TRAF family member associated NFKB activator"; transcript_biotype "mRNA"; exon_number "7";
CM025016.1	Genbank	exon	12322210	12322658	.	+	.	gene_id "G4P62_013769"; transcript_id "gnl|WGS:JAAVVJ|G4P62_T022844"; gene "tank"; locus_tag "G4P62_013769"; note "transcript variant X4"; orig_protein_id "gnl|WGS:JAAVVJ|G4P62_P022844"; orig_transcript_id "gnl|WGS:JAAVVJ|G4P62_T022844"; product "TRAF family member associated NFKB activator"; transcript_biotype "mRNA"; exon_number "8";
CM025016.1	Genbank	CDS	12314984	12315082	.	+	0	gene_id "G4P62_013769"; transcript_id "gnl|WGS:JAAVVJ|G4P62_T022844"; gbkey "CDS"; gene "tank"; locus_tag "G4P62_013769"; orig_transcript_id "gnl|WGS:JAAVVJ|G4P62_T022844"; product "transcript variant X4"; protein_id "KAF7215930.1"; exon_number "2";
CM025016.1	Genbank	CDS	12315205	12315313	.	+	0	gene_id "G4P62_013769"; transcript_id "gnl|WGS:JAAVVJ|G4P62_T022844"; gbkey "CDS"; gene "tank"; locus_tag "G4P62_013769"; orig_transcript_id "gnl|WGS:JAAVVJ|G4P62_T022844"; product "transcript variant X4"; protein_id "KAF7215930.1"; exon_number "3";
CM025016.1	Genbank	CDS	12315421	12315491	.	+	2	gene_id "G4P62_013769"; transcript_id "gnl|WGS:JAAVVJ|G4P62_T022844"; gbkey "CDS"; gene "tank"; locus_tag "G4P62_013769"; orig_transcript_id "gnl|WGS:JAAVVJ|G4P62_T022844"; product "transcript variant X4"; protein_id "KAF7215930.1"; exon_number "4";
CM025016.1	Genbank	CDS	12316086	12316135	.	+	0	gene_id "G4P62_013769"; transcript_id "gnl|WGS:JAAVVJ|G4P62_T022844"; gbkey "CDS"; gene "tank"; locus_tag "G4P62_013769"; orig_transcript_id "gnl|WGS:JAAVVJ|G4P62_T022844"; product "transcript variant X4"; protein_id "KAF7215930.1"; exon_number "5";
CM025016.1	Genbank	CDS	12316248	12316366	.	+	1	gene_id "G4P62_013769"; transcript_id "gnl|WGS:JAAVVJ|G4P62_T022844"; gbkey "CDS"; gene "tank"; locus_tag "G4P62_013769"; orig_transcript_id "gnl|WGS:JAAVVJ|G4P62_T022844"; product "transcript variant X4"; protein_id "KAF7215930.1"; exon_number "6";
CM025016.1	Genbank	CDS	12321253	12321653	.	+	2	gene_id "G4P62_013769"; transcript_id "gnl|WGS:JAAVVJ|G4P62_T022844"; gbkey "CDS"; gene "tank"; locus_tag "G4P62_013769"; orig_transcript_id "gnl|WGS:JAAVVJ|G4P62_T022844"; product "transcript variant X4"; protein_id "KAF7215930.1"; exon_number "7";
CM025016.1	Genbank	CDS	12322210	12322374	.	+	0	gene_id "G4P62_013769"; transcript_id "gnl|WGS:JAAVVJ|G4P62_T022844"; gbkey "CDS"; gene "tank"; locus_tag "G4P62_013769"; orig_transcript_id "gnl|WGS:JAAVVJ|G4P62_T022844"; product "transcript variant X4"; protein_id "KAF7215930.1"; exon_number "8";
CM025016.1	Genbank	start_codon	12314984	12314986	.	+	0	gene_id "G4P62_013769"; transcript_id "gnl|WGS:JAAVVJ|G4P62_T022844"; gbkey "CDS"; gene "tank"; locus_tag "G4P62_013769"; orig_transcript_id "gnl|WGS:JAAVVJ|G4P62_T022844"; product "transcript variant X4"; protein_id "KAF7215930.1"; exon_number "2";
CM025016.1	Genbank	stop_codon	12322375	12322377	.	+	0	gene_id "G4P62_013769"; transcript_id "gnl|WGS:JAAVVJ|G4P62_T022844"; gbkey "CDS"; gene "tank"; locus_tag "G4P62_013769"; orig_transcript_id "gnl|WGS:JAAVVJ|G4P62_T022844"; product "transcript variant X4"; protein_id "KAF7215930.1"; exon_number "8";
CM025016.1	Genbank	transcript	12313967	12322658	.	+	.	gene_id "G4P62_013769"; transcript_id "gnl|WGS:JAAVVJ|G4P62_T022843"; gbkey "mRNA"; gene "tank"; locus_tag "G4P62_013769"; note "transcript variant X2"; orig_protein_id "gnl|WGS:JAAVVJ|G4P62_P022843"; orig_transcript_id "gnl|WGS:JAAVVJ|G4P62_T022843"; product "TRAF family member associated NFKB activator"; transcript_biotype "mRNA";
CM025016.1	Genbank	exon	12313967	12314162	.	+	.	gene_id "G4P62_013769"; transcript_id "gnl|WGS:JAAVVJ|G4P62_T022843"; gene "tank"; locus_tag "G4P62_013769"; note "transcript variant X2"; orig_protein_id "gnl|WGS:JAAVVJ|G4P62_P022843"; orig_transcript_id "gnl|WGS:JAAVVJ|G4P62_T022843"; product "TRAF family member associated NFKB activator"; transcript_biotype "mRNA"; exon_number "1";
CM025016.1	Genbank	exon	12314941	12315082	.	+	.	gene_id "G4P62_013769"; transcript_id "gnl|WGS:JAAVVJ|G4P62_T022843"; gene "tank"; locus_tag "G4P62_013769"; note "transcript variant X2"; orig_protein_id "gnl|WGS:JAAVVJ|G4P62_P022843"; orig_transcript_id "gnl|WGS:JAAVVJ|G4P62_T022843"; product "TRAF family member associated NFKB activator"; transcript_biotype "mRNA"; exon_number "2";
CM025016.1	Genbank	exon	12315205	12315313	.	+	.	gene_id "G4P62_013769"; transcript_id "gnl|WGS:JAAVVJ|G4P62_T022843"; gene "tank"; locus_tag "G4P62_013769"; note "transcript variant X2"; orig_protein_id "gnl|WGS:JAAVVJ|G4P62_P022843"; orig_transcript_id "gnl|WGS:JAAVVJ|G4P62_T022843"; product "TRAF family member associated NFKB activator"; transcript_biotype "mRNA"; exon_number "3";
CM025016.1	Genbank	exon	12315424	12315503	.	+	.	gene_id "G4P62_013769"; transcript_id "gnl|WGS:JAAVVJ|G4P62_T022843"; gene "tank"; locus_tag "G4P62_013769"; note "transcript variant X2"; orig_protein_id "gnl|WGS:JAAVVJ|G4P62_P022843"; orig_transcript_id "gnl|WGS:JAAVVJ|G4P62_T022843"; product "TRAF family member associated NFKB activator"; transcript_biotype "mRNA"; exon_number "4";
CM025016.1	Genbank	exon	12316083	12316135	.	+	.	gene_id "G4P62_013769"; transcript_id "gnl|WGS:JAAVVJ|G4P62_T022843"; gene "tank"; locus_tag "G4P62_013769"; note "transcript variant X2"; orig_protein_id "gnl|WGS:JAAVVJ|G4P62_P022843"; orig_transcript_id "gnl|WGS:JAAVVJ|G4P62_T022843"; product "TRAF family member associated NFKB activator"; transcript_biotype "mRNA"; exon_number "5";
CM025016.1	Genbank	exon	12316248	12316366	.	+	.	gene_id "G4P62_013769"; transcript_id "gnl|WGS:JAAVVJ|G4P62_T022843"; gene "tank"; locus_tag "G4P62_013769"; note "transcript variant X2"; orig_protein_id "gnl|WGS:JAAVVJ|G4P62_P022843"; orig_transcript_id "gnl|WGS:JAAVVJ|G4P62_T022843"; product "TRAF family member associated NFKB activator"; transcript_biotype "mRNA"; exon_number "6";
CM025016.1	Genbank	exon	12321253	12321653	.	+	.	gene_id "G4P62_013769"; transcript_id "gnl|WGS:JAAVVJ|G4P62_T022843"; gene "tank"; locus_tag "G4P62_013769"; note "transcript variant X2"; orig_protein_id "gnl|WGS:JAAVVJ|G4P62_P022843"; orig_transcript_id "gnl|WGS:JAAVVJ|G4P62_T022843"; product "TRAF family member associated NFKB activator"; transcript_biotype "mRNA"; exon_number "7";
CM025016.1	Genbank	exon	12322210	12322658	.	+	.	gene_id "G4P62_013769"; transcript_id "gnl|WGS:JAAVVJ|G4P62_T022843"; gene "tank"; locus_tag "G4P62_013769"; note "transcript variant X2"; orig_protein_id "gnl|WGS:JAAVVJ|G4P62_P022843"; orig_transcript_id "gnl|WGS:JAAVVJ|G4P62_T022843"; product "TRAF family member associated NFKB activator"; transcript_biotype "mRNA"; exon_number "8";
CM025016.1	Genbank	CDS	12314984	12315082	.	+	0	gene_id "G4P62_013769"; transcript_id "gnl|WGS:JAAVVJ|G4P62_T022843"; gbkey "CDS"; gene "tank"; locus_tag "G4P62_013769"; orig_transcript_id "gnl|WGS:JAAVVJ|G4P62_T022843"; product "transcript variant X2"; protein_id "KAF7215929.1"; exon_number "2";
CM025016.1	Genbank	CDS	12315205	12315313	.	+	0	gene_id "G4P62_013769"; transcript_id "gnl|WGS:JAAVVJ|G4P62_T022843"; gbkey "CDS"; gene "tank"; locus_tag "G4P62_013769"; orig_transcript_id "gnl|WGS:JAAVVJ|G4P62_T022843"; product "transcript variant X2"; protein_id "KAF7215929.1"; exon_number "3";
CM025016.1	Genbank	CDS	12315424	12315503	.	+	2	gene_id "G4P62_013769"; transcript_id "gnl|WGS:JAAVVJ|G4P62_T022843"; gbkey "CDS"; gene "tank"; locus_tag "G4P62_013769"; orig_transcript_id "gnl|WGS:JAAVVJ|G4P62_T022843"; product "transcript variant X2"; protein_id "KAF7215929.1"; exon_number "4";
CM025016.1	Genbank	CDS	12316083	12316135	.	+	0	gene_id "G4P62_013769"; transcript_id "gnl|WGS:JAAVVJ|G4P62_T022843"; gbkey "CDS"; gene "tank"; locus_tag "G4P62_013769"; orig_transcript_id "gnl|WGS:JAAVVJ|G4P62_T022843"; product "transcript variant X2"; protein_id "KAF7215929.1"; exon_number "5";
CM025016.1	Genbank	CDS	12316248	12316366	.	+	1	gene_id "G4P62_013769"; transcript_id "gnl|WGS:JAAVVJ|G4P62_T022843"; gbkey "CDS"; gene "tank"; locus_tag "G4P62_013769"; orig_transcript_id "gnl|WGS:JAAVVJ|G4P62_T022843"; product "transcript variant X2"; protein_id "KAF7215929.1"; exon_number "6";
CM025016.1	Genbank	CDS	12321253	12321653	.	+	2	gene_id "G4P62_013769"; transcript_id "gnl|WGS:JAAVVJ|G4P62_T022843"; gbkey "CDS"; gene "tank"; locus_tag "G4P62_013769"; orig_transcript_id "gnl|WGS:JAAVVJ|G4P62_T022843"; product "transcript variant X2"; protein_id "KAF7215929.1"; exon_number "7";
CM025016.1	Genbank	CDS	12322210	12322374	.	+	0	gene_id "G4P62_013769"; transcript_id "gnl|WGS:JAAVVJ|G4P62_T022843"; gbkey "CDS"; gene "tank"; locus_tag "G4P62_013769"; orig_transcript_id "gnl|WGS:JAAVVJ|G4P62_T022843"; product "transcript variant X2"; protein_id "KAF7215929.1"; exon_number "8";
CM025016.1	Genbank	start_codon	12314984	12314986	.	+	0	gene_id "G4P62_013769"; transcript_id "gnl|WGS:JAAVVJ|G4P62_T022843"; gbkey "CDS"; gene "tank"; locus_tag "G4P62_013769"; orig_transcript_id "gnl|WGS:JAAVVJ|G4P62_T022843"; product "transcript variant X2"; protein_id "KAF7215929.1"; exon_number "2";
CM025016.1	Genbank	stop_codon	12322375	12322377	.	+	0	gene_id "G4P62_013769"; transcript_id "gnl|WGS:JAAVVJ|G4P62_T022843"; gbkey "CDS"; gene "tank"; locus_tag "G4P62_013769"; orig_transcript_id "gnl|WGS:JAAVVJ|G4P62_T022843"; product "transcript variant X2"; protein_id "KAF7215929.1"; exon_number "8";
CM025016.1	Genbank	transcript	12313967	12322658	.	+	.	gene_id "G4P62_013769"; transcript_id "gnl|WGS:JAAVVJ|G4P62_T022842"; gbkey "mRNA"; gene "tank"; locus_tag "G4P62_013769"; note "transcript variant X5"; orig_protein_id "gnl|WGS:JAAVVJ|G4P62_P022842"; orig_transcript_id "gnl|WGS:JAAVVJ|G4P62_T022842"; product "TRAF family member associated NFKB activator"; transcript_biotype "mRNA";
CM025016.1	Genbank	exon	12313967	12314162	.	+	.	gene_id "G4P62_013769"; transcript_id "gnl|WGS:JAAVVJ|G4P62_T022842"; gene "tank"; locus_tag "G4P62_013769"; note "transcript variant X5"; orig_protein_id "gnl|WGS:JAAVVJ|G4P62_P022842"; orig_transcript_id "gnl|WGS:JAAVVJ|G4P62_T022842"; product "TRAF family member associated NFKB activator"; transcript_biotype "mRNA"; exon_number "1";
CM025016.1	Genbank	exon	12314941	12315082	.	+	.	gene_id "G4P62_013769"; transcript_id "gnl|WGS:JAAVVJ|G4P62_T022842"; gene "tank"; locus_tag "G4P62_013769"; note "transcript variant X5"; orig_protein_id "gnl|WGS:JAAVVJ|G4P62_P022842"; orig_transcript_id "gnl|WGS:JAAVVJ|G4P62_T022842"; product "TRAF family member associated NFKB activator"; transcript_biotype "mRNA"; exon_number "2";
CM025016.1	Genbank	exon	12315205	12315313	.	+	.	gene_id "G4P62_013769"; transcript_id "gnl|WGS:JAAVVJ|G4P62_T022842"; gene "tank"; locus_tag "G4P62_013769"; note "transcript variant X5"; orig_protein_id "gnl|WGS:JAAVVJ|G4P62_P022842"; orig_transcript_id "gnl|WGS:JAAVVJ|G4P62_T022842"; product "TRAF family member associated NFKB activator"; transcript_biotype "mRNA"; exon_number "3";
CM025016.1	Genbank	exon	12315424	12315491	.	+	.	gene_id "G4P62_013769"; transcript_id "gnl|WGS:JAAVVJ|G4P62_T022842"; gene "tank"; locus_tag "G4P62_013769"; note "transcript variant X5"; orig_protein_id "gnl|WGS:JAAVVJ|G4P62_P022842"; orig_transcript_id "gnl|WGS:JAAVVJ|G4P62_T022842"; product "TRAF family member associated NFKB activator"; transcript_biotype "mRNA"; exon_number "4";
CM025016.1	Genbank	exon	12316083	12316135	.	+	.	gene_id "G4P62_013769"; transcript_id "gnl|WGS:JAAVVJ|G4P62_T022842"; gene "tank"; locus_tag "G4P62_013769"; note "transcript variant X5"; orig_protein_id "gnl|WGS:JAAVVJ|G4P62_P022842"; orig_transcript_id "gnl|WGS:JAAVVJ|G4P62_T022842"; product "TRAF family member associated NFKB activator"; transcript_biotype "mRNA"; exon_number "5";
CM025016.1	Genbank	exon	12316248	12316366	.	+	.	gene_id "G4P62_013769"; transcript_id "gnl|WGS:JAAVVJ|G4P62_T022842"; gene "tank"; locus_tag "G4P62_013769"; note "transcript variant X5"; orig_protein_id "gnl|WGS:JAAVVJ|G4P62_P022842"; orig_transcript_id "gnl|WGS:JAAVVJ|G4P62_T022842"; product "TRAF family member associated NFKB activator"; transcript_biotype "mRNA"; exon_number "6";
CM025016.1	Genbank	exon	12321253	12321653	.	+	.	gene_id "G4P62_013769"; transcript_id "gnl|WGS:JAAVVJ|G4P62_T022842"; gene "tank"; locus_tag "G4P62_013769"; note "transcript variant X5"; orig_protein_id "gnl|WGS:JAAVVJ|G4P62_P022842"; orig_transcript_id "gnl|WGS:JAAVVJ|G4P62_T022842"; product "TRAF family member associated NFKB activator"; transcript_biotype "mRNA"; exon_number "7";
CM025016.1	Genbank	exon	12322210	12322658	.	+	.	gene_id "G4P62_013769"; transcript_id "gnl|WGS:JAAVVJ|G4P62_T022842"; gene "tank"; locus_tag "G4P62_013769"; note "transcript variant X5"; orig_protein_id "gnl|WGS:JAAVVJ|G4P62_P022842"; orig_transcript_id "gnl|WGS:JAAVVJ|G4P62_T022842"; product "TRAF family member associated NFKB activator"; transcript_biotype "mRNA"; exon_number "8";
CM025016.1	Genbank	CDS	12314984	12315082	.	+	0	gene_id "G4P62_013769"; transcript_id "gnl|WGS:JAAVVJ|G4P62_T022842"; gbkey "CDS"; gene "tank"; locus_tag "G4P62_013769"; orig_transcript_id "gnl|WGS:JAAVVJ|G4P62_T022842"; product "transcript variant X5"; protein_id "KAF7215928.1"; exon_number "2";
CM025016.1	Genbank	CDS	12315205	12315313	.	+	0	gene_id "G4P62_013769"; transcript_id "gnl|WGS:JAAVVJ|G4P62_T022842"; gbkey "CDS"; gene "tank"; locus_tag "G4P62_013769"; orig_transcript_id "gnl|WGS:JAAVVJ|G4P62_T022842"; product "transcript variant X5"; protein_id "KAF7215928.1"; exon_number "3";
CM025016.1	Genbank	CDS	12315424	12315491	.	+	2	gene_id "G4P62_013769"; transcript_id "gnl|WGS:JAAVVJ|G4P62_T022842"; gbkey "CDS"; gene "tank"; locus_tag "G4P62_013769"; orig_transcript_id "gnl|WGS:JAAVVJ|G4P62_T022842"; product "transcript variant X5"; protein_id "KAF7215928.1"; exon_number "4";
CM025016.1	Genbank	CDS	12316083	12316135	.	+	0	gene_id "G4P62_013769"; transcript_id "gnl|WGS:JAAVVJ|G4P62_T022842"; gbkey "CDS"; gene "tank"; locus_tag "G4P62_013769"; orig_transcript_id "gnl|WGS:JAAVVJ|G4P62_T022842"; product "transcript variant X5"; protein_id "KAF7215928.1"; exon_number "5";
CM025016.1	Genbank	CDS	12316248	12316366	.	+	1	gene_id "G4P62_013769"; transcript_id "gnl|WGS:JAAVVJ|G4P62_T022842"; gbkey "CDS"; gene "tank"; locus_tag "G4P62_013769"; orig_transcript_id "gnl|WGS:JAAVVJ|G4P62_T022842"; product "transcript variant X5"; protein_id "KAF7215928.1"; exon_number "6";
CM025016.1	Genbank	CDS	12321253	12321653	.	+	2	gene_id "G4P62_013769"; transcript_id "gnl|WGS:JAAVVJ|G4P62_T022842"; gbkey "CDS"; gene "tank"; locus_tag "G4P62_013769"; orig_transcript_id "gnl|WGS:JAAVVJ|G4P62_T022842"; product "transcript variant X5"; protein_id "KAF7215928.1"; exon_number "7";
CM025016.1	Genbank	CDS	12322210	12322374	.	+	0	gene_id "G4P62_013769"; transcript_id "gnl|WGS:JAAVVJ|G4P62_T022842"; gbkey "CDS"; gene "tank"; locus_tag "G4P62_013769"; orig_transcript_id "gnl|WGS:JAAVVJ|G4P62_T022842"; product "transcript variant X5"; protein_id "KAF7215928.1"; exon_number "8";
CM025016.1	Genbank	start_codon	12314984	12314986	.	+	0	gene_id "G4P62_013769"; transcript_id "gnl|WGS:JAAVVJ|G4P62_T022842"; gbkey "CDS"; gene "tank"; locus_tag "G4P62_013769"; orig_transcript_id "gnl|WGS:JAAVVJ|G4P62_T022842"; product "transcript variant X5"; protein_id "KAF7215928.1"; exon_number "2";
CM025016.1	Genbank	stop_codon	12322375	12322377	.	+	0	gene_id "G4P62_013769"; transcript_id "gnl|WGS:JAAVVJ|G4P62_T022842"; gbkey "CDS"; gene "tank"; locus_tag "G4P62_013769"; orig_transcript_id "gnl|WGS:JAAVVJ|G4P62_T022842"; product "transcript variant X5"; protein_id "KAF7215928.1"; exon_number "8";
CM025016.1	Genbank	gene	12342909	12347634	.	+	.	gene_id "G4P62_013768"; transcript_id ""; description "T-box brain protein 1"; gbkey "Gene"; gene "tbr1"; gene_biotype "protein_coding"; locus_tag "G4P62_013768";
CM025016.1	Genbank	transcript	12342909	12347634	.	+	.	gene_id "G4P62_013768"; transcript_id "gnl|WGS:JAAVVJ|G4P62_T022841"; gbkey "mRNA"; gene "tbr1"; locus_tag "G4P62_013768"; note "brain 1"; orig_protein_id "gnl|WGS:JAAVVJ|G4P62_P022841"; orig_transcript_id "gnl|WGS:JAAVVJ|G4P62_T022841"; product "T-box"; transcript_biotype "mRNA";
CM025016.1	Genbank	exon	12342909	12344238	.	+	.	gene_id "G4P62_013768"; transcript_id "gnl|WGS:JAAVVJ|G4P62_T022841"; gene "tbr1"; locus_tag "G4P62_013768"; note "brain 1"; orig_protein_id "gnl|WGS:JAAVVJ|G4P62_P022841"; orig_transcript_id "gnl|WGS:JAAVVJ|G4P62_T022841"; product "T-box"; transcript_biotype "mRNA"; exon_number "1";
CM025016.1	Genbank	exon	12344441	12344595	.	+	.	gene_id "G4P62_013768"; transcript_id "gnl|WGS:JAAVVJ|G4P62_T022841"; gene "tbr1"; locus_tag "G4P62_013768"; note "brain 1"; orig_protein_id "gnl|WGS:JAAVVJ|G4P62_P022841"; orig_transcript_id "gnl|WGS:JAAVVJ|G4P62_T022841"; product "T-box"; transcript_biotype "mRNA"; exon_number "2";
CM025016.1	Genbank	exon	12344734	12344855	.	+	.	gene_id "G4P62_013768"; transcript_id "gnl|WGS:JAAVVJ|G4P62_T022841"; gene "tbr1"; locus_tag "G4P62_013768"; note "brain 1"; orig_protein_id "gnl|WGS:JAAVVJ|G4P62_P022841"; orig_transcript_id "gnl|WGS:JAAVVJ|G4P62_T022841"; product "T-box"; transcript_biotype "mRNA"; exon_number "3";
CM025016.1	Genbank	exon	12345038	12345196	.	+	.	gene_id "G4P62_013768"; transcript_id "gnl|WGS:JAAVVJ|G4P62_T022841"; gene "tbr1"; locus_tag "G4P62_013768"; note "brain 1"; orig_protein_id "gnl|WGS:JAAVVJ|G4P62_P022841"; orig_transcript_id "gnl|WGS:JAAVVJ|G4P62_T022841"; product "T-box"; transcript_biotype "mRNA"; exon_number "4";
CM025016.1	Genbank	exon	12345501	12345562	.	+	.	gene_id "G4P62_013768"; transcript_id "gnl|WGS:JAAVVJ|G4P62_T022841"; gene "tbr1"; locus_tag "G4P62_013768"; note "brain 1"; orig_protein_id "gnl|WGS:JAAVVJ|G4P62_P022841"; orig_transcript_id "gnl|WGS:JAAVVJ|G4P62_T022841"; product "T-box"; transcript_biotype "mRNA"; exon_number "5";
CM025016.1	Genbank	exon	12346056	12346992	.	+	.	gene_id "G4P62_013768"; transcript_id "gnl|WGS:JAAVVJ|G4P62_T022841"; gene "tbr1"; locus_tag "G4P62_013768"; note "brain 1"; orig_protein_id "gnl|WGS:JAAVVJ|G4P62_P022841"; orig_transcript_id "gnl|WGS:JAAVVJ|G4P62_T022841"; product "T-box"; transcript_biotype "mRNA"; exon_number "6";
CM025016.1	Genbank	exon	12347100	12347634	.	+	.	gene_id "G4P62_013768"; transcript_id "gnl|WGS:JAAVVJ|G4P62_T022841"; gene "tbr1"; locus_tag "G4P62_013768"; note "brain 1"; orig_protein_id "gnl|WGS:JAAVVJ|G4P62_P022841"; orig_transcript_id "gnl|WGS:JAAVVJ|G4P62_T022841"; product "T-box"; transcript_biotype "mRNA"; exon_number "7";
CM025016.1	Genbank	CDS	12343541	12344238	.	+	0	gene_id "G4P62_013768"; transcript_id "gnl|WGS:JAAVVJ|G4P62_T022841"; gbkey "CDS"; gene "tbr1"; locus_tag "G4P62_013768"; orig_transcript_id "gnl|WGS:JAAVVJ|G4P62_T022841"; product "brain 1"; protein_id "KAF7215927.1"; exon_number "1";
CM025016.1	Genbank	CDS	12344441	12344595	.	+	1	gene_id "G4P62_013768"; transcript_id "gnl|WGS:JAAVVJ|G4P62_T022841"; gbkey "CDS"; gene "tbr1"; locus_tag "G4P62_013768"; orig_transcript_id "gnl|WGS:JAAVVJ|G4P62_T022841"; product "brain 1"; protein_id "KAF7215927.1"; exon_number "2";
CM025016.1	Genbank	CDS	12344734	12344855	.	+	2	gene_id "G4P62_013768"; transcript_id "gnl|WGS:JAAVVJ|G4P62_T022841"; gbkey "CDS"; gene "tbr1"; locus_tag "G4P62_013768"; orig_transcript_id "gnl|WGS:JAAVVJ|G4P62_T022841"; product "brain 1"; protein_id "KAF7215927.1"; exon_number "3";
CM025016.1	Genbank	CDS	12345038	12345196	.	+	0	gene_id "G4P62_013768"; transcript_id "gnl|WGS:JAAVVJ|G4P62_T022841"; gbkey "CDS"; gene "tbr1"; locus_tag "G4P62_013768"; orig_transcript_id "gnl|WGS:JAAVVJ|G4P62_T022841"; product "brain 1"; protein_id "KAF7215927.1"; exon_number "4";
CM025016.1	Genbank	CDS	12345501	12345562	.	+	0	gene_id "G4P62_013768"; transcript_id "gnl|WGS:JAAVVJ|G4P62_T022841"; gbkey "CDS"; gene "tbr1"; locus_tag "G4P62_013768"; orig_transcript_id "gnl|WGS:JAAVVJ|G4P62_T022841"; product "brain 1"; protein_id "KAF7215927.1"; exon_number "5";
CM025016.1	Genbank	CDS	12346056	12346896	.	+	1	gene_id "G4P62_013768"; transcript_id "gnl|WGS:JAAVVJ|G4P62_T022841"; gbkey "CDS"; gene "tbr1"; locus_tag "G4P62_013768"; orig_transcript_id "gnl|WGS:JAAVVJ|G4P62_T022841"; product "brain 1"; protein_id "KAF7215927.1"; exon_number "6";
CM025016.1	Genbank	start_codon	12343541	12343543	.	+	0	gene_id "G4P62_013768"; transcript_id "gnl|WGS:JAAVVJ|G4P62_T022841"; gbkey "CDS"; gene "tbr1"; locus_tag "G4P62_013768"; orig_transcript_id "gnl|WGS:JAAVVJ|G4P62_T022841"; product "brain 1"; protein_id "KAF7215927.1"; exon_number "1";
CM025016.1	Genbank	stop_codon	12346897	12346899	.	+	0	gene_id "G4P62_013768"; transcript_id "gnl|WGS:JAAVVJ|G4P62_T022841"; gbkey "CDS"; gene "tbr1"; locus_tag "G4P62_013768"; orig_transcript_id "gnl|WGS:JAAVVJ|G4P62_T022841"; product "brain 1"; protein_id "KAF7215927.1"; exon_number "6";
CM025016.1	Genbank	gene	12350668	12391512	.	+	.	gene_id "G4P62_013767"; transcript_id ""; description "sodium-driven chloride bicarbonate exchanger"; gbkey "Gene"; gene "slc4a10"; gene_biotype "protein_coding"; locus_tag "G4P62_013767";
CM025016.1	Genbank	transcript	12350668	12391512	.	+	.	gene_id "G4P62_013767"; transcript_id "gnl|WGS:JAAVVJ|G4P62_T022839"; gbkey "mRNA"; gene "slc4a10"; locus_tag "G4P62_013767"; note "transcript variant X1"; orig_protein_id "gnl|WGS:JAAVVJ|G4P62_P022839"; orig_transcript_id "gnl|WGS:JAAVVJ|G4P62_T022839"; product "solute carrier family 4 member 10"; transcript_biotype "mRNA";
CM025016.1	Genbank	exon	12350668	12351022	.	+	.	gene_id "G4P62_013767"; transcript_id "gnl|WGS:JAAVVJ|G4P62_T022839"; gene "slc4a10"; locus_tag "G4P62_013767"; note "transcript variant X1"; orig_protein_id "gnl|WGS:JAAVVJ|G4P62_P022839"; orig_transcript_id "gnl|WGS:JAAVVJ|G4P62_T022839"; product "solute carrier family 4 member 10"; transcript_biotype "mRNA"; exon_number "1";
CM025016.1	Genbank	exon	12358243	12358275	.	+	.	gene_id "G4P62_013767"; transcript_id "gnl|WGS:JAAVVJ|G4P62_T022839"; gene "slc4a10"; locus_tag "G4P62_013767"; note "transcript variant X1"; orig_protein_id "gnl|WGS:JAAVVJ|G4P62_P022839"; orig_transcript_id "gnl|WGS:JAAVVJ|G4P62_T022839"; product "solute carrier family 4 member 10"; transcript_biotype "mRNA"; exon_number "2";
CM025016.1	Genbank	exon	12366826	12366907	.	+	.	gene_id "G4P62_013767"; transcript_id "gnl|WGS:JAAVVJ|G4P62_T022839"; gene "slc4a10"; locus_tag "G4P62_013767"; note "transcript variant X1"; orig_protein_id "gnl|WGS:JAAVVJ|G4P62_P022839"; orig_transcript_id "gnl|WGS:JAAVVJ|G4P62_T022839"; product "solute carrier family 4 member 10"; transcript_biotype "mRNA"; exon_number "3";
CM025016.1	Genbank	exon	12368276	12368428	.	+	.	gene_id "G4P62_013767"; transcript_id "gnl|WGS:JAAVVJ|G4P62_T022839"; gene "slc4a10"; locus_tag "G4P62_013767"; note "transcript variant X1"; orig_protein_id "gnl|WGS:JAAVVJ|G4P62_P022839"; orig_transcript_id "gnl|WGS:JAAVVJ|G4P62_T022839"; product "solute carrier family 4 member 10"; transcript_biotype "mRNA"; exon_number "4";
CM025016.1	Genbank	exon	12368505	12368643	.	+	.	gene_id "G4P62_013767"; transcript_id "gnl|WGS:JAAVVJ|G4P62_T022839"; gene "slc4a10"; locus_tag "G4P62_013767"; note "transcript variant X1"; orig_protein_id "gnl|WGS:JAAVVJ|G4P62_P022839"; orig_transcript_id "gnl|WGS:JAAVVJ|G4P62_T022839"; product "solute carrier family 4 member 10"; transcript_biotype "mRNA"; exon_number "5";
CM025016.1	Genbank	exon	12368943	12369103	.	+	.	gene_id "G4P62_013767"; transcript_id "gnl|WGS:JAAVVJ|G4P62_T022839"; gene "slc4a10"; locus_tag "G4P62_013767"; note "transcript variant X1"; orig_protein_id "gnl|WGS:JAAVVJ|G4P62_P022839"; orig_transcript_id "gnl|WGS:JAAVVJ|G4P62_T022839"; product "solute carrier family 4 member 10"; transcript_biotype "mRNA"; exon_number "6";
CM025016.1	Genbank	exon	12369623	12369808	.	+	.	gene_id "G4P62_013767"; transcript_id "gnl|WGS:JAAVVJ|G4P62_T022839"; gene "slc4a10"; locus_tag "G4P62_013767"; note "transcript variant X1"; orig_protein_id "gnl|WGS:JAAVVJ|G4P62_P022839"; orig_transcript_id "gnl|WGS:JAAVVJ|G4P62_T022839"; product "solute carrier family 4 member 10"; transcript_biotype "mRNA"; exon_number "7";
CM025016.1	Genbank	exon	12371030	12371118	.	+	.	gene_id "G4P62_013767"; transcript_id "gnl|WGS:JAAVVJ|G4P62_T022839"; gene "slc4a10"; locus_tag "G4P62_013767"; note "transcript variant X1"; orig_protein_id "gnl|WGS:JAAVVJ|G4P62_P022839"; orig_transcript_id "gnl|WGS:JAAVVJ|G4P62_T022839"; product "solute carrier family 4 member 10"; transcript_biotype "mRNA"; exon_number "8";
CM025016.1	Genbank	exon	12374698	12374855	.	+	.	gene_id "G4P62_013767"; transcript_id "gnl|WGS:JAAVVJ|G4P62_T022839"; gene "slc4a10"; locus_tag "G4P62_013767"; note "transcript variant X1"; orig_protein_id "gnl|WGS:JAAVVJ|G4P62_P022839"; orig_transcript_id "gnl|WGS:JAAVVJ|G4P62_T022839"; product "solute carrier family 4 member 10"; transcript_biotype "mRNA"; exon_number "9";
CM025016.1	Genbank	exon	12374947	12375034	.	+	.	gene_id "G4P62_013767"; transcript_id "gnl|WGS:JAAVVJ|G4P62_T022839"; gene "slc4a10"; locus_tag "G4P62_013767"; note "transcript variant X1"; orig_protein_id "gnl|WGS:JAAVVJ|G4P62_P022839"; orig_transcript_id "gnl|WGS:JAAVVJ|G4P62_T022839"; product "solute carrier family 4 member 10"; transcript_biotype "mRNA"; exon_number "10";
CM025016.1	Genbank	exon	12377328	12377474	.	+	.	gene_id "G4P62_013767"; transcript_id "gnl|WGS:JAAVVJ|G4P62_T022839"; gene "slc4a10"; locus_tag "G4P62_013767"; note "transcript variant X1"; orig_protein_id "gnl|WGS:JAAVVJ|G4P62_P022839"; orig_transcript_id "gnl|WGS:JAAVVJ|G4P62_T022839"; product "solute carrier family 4 member 10"; transcript_biotype "mRNA"; exon_number "11";
CM025016.1	Genbank	exon	12377565	12377668	.	+	.	gene_id "G4P62_013767"; transcript_id "gnl|WGS:JAAVVJ|G4P62_T022839"; gene "slc4a10"; locus_tag "G4P62_013767"; note "transcript variant X1"; orig_protein_id "gnl|WGS:JAAVVJ|G4P62_P022839"; orig_transcript_id "gnl|WGS:JAAVVJ|G4P62_T022839"; product "solute carrier family 4 member 10"; transcript_biotype "mRNA"; exon_number "12";
CM025016.1	Genbank	exon	12378047	12378221	.	+	.	gene_id "G4P62_013767"; transcript_id "gnl|WGS:JAAVVJ|G4P62_T022839"; gene "slc4a10"; locus_tag "G4P62_013767"; note "transcript variant X1"; orig_protein_id "gnl|WGS:JAAVVJ|G4P62_P022839"; orig_transcript_id "gnl|WGS:JAAVVJ|G4P62_T022839"; product "solute carrier family 4 member 10"; transcript_biotype "mRNA"; exon_number "13";
CM025016.1	Genbank	exon	12378292	12378425	.	+	.	gene_id "G4P62_013767"; transcript_id "gnl|WGS:JAAVVJ|G4P62_T022839"; gene "slc4a10"; locus_tag "G4P62_013767"; note "transcript variant X1"; orig_protein_id "gnl|WGS:JAAVVJ|G4P62_P022839"; orig_transcript_id "gnl|WGS:JAAVVJ|G4P62_T022839"; product "solute carrier family 4 member 10"; transcript_biotype "mRNA"; exon_number "14";
CM025016.1	Genbank	exon	12378642	12378887	.	+	.	gene_id "G4P62_013767"; transcript_id "gnl|WGS:JAAVVJ|G4P62_T022839"; gene "slc4a10"; locus_tag "G4P62_013767"; note "transcript variant X1"; orig_protein_id "gnl|WGS:JAAVVJ|G4P62_P022839"; orig_transcript_id "gnl|WGS:JAAVVJ|G4P62_T022839"; product "solute carrier family 4 member 10"; transcript_biotype "mRNA"; exon_number "15";
CM025016.1	Genbank	exon	12381806	12381911	.	+	.	gene_id "G4P62_013767"; transcript_id "gnl|WGS:JAAVVJ|G4P62_T022839"; gene "slc4a10"; locus_tag "G4P62_013767"; note "transcript variant X1"; orig_protein_id "gnl|WGS:JAAVVJ|G4P62_P022839"; orig_transcript_id "gnl|WGS:JAAVVJ|G4P62_T022839"; product "solute carrier family 4 member 10"; transcript_biotype "mRNA"; exon_number "16";
CM025016.1	Genbank	exon	12382210	12382371	.	+	.	gene_id "G4P62_013767"; transcript_id "gnl|WGS:JAAVVJ|G4P62_T022839"; gene "slc4a10"; locus_tag "G4P62_013767"; note "transcript variant X1"; orig_protein_id "gnl|WGS:JAAVVJ|G4P62_P022839"; orig_transcript_id "gnl|WGS:JAAVVJ|G4P62_T022839"; product "solute carrier family 4 member 10"; transcript_biotype "mRNA"; exon_number "17";
CM025016.1	Genbank	exon	12382541	12382654	.	+	.	gene_id "G4P62_013767"; transcript_id "gnl|WGS:JAAVVJ|G4P62_T022839"; gene "slc4a10"; locus_tag "G4P62_013767"; note "transcript variant X1"; orig_protein_id "gnl|WGS:JAAVVJ|G4P62_P022839"; orig_transcript_id "gnl|WGS:JAAVVJ|G4P62_T022839"; product "solute carrier family 4 member 10"; transcript_biotype "mRNA"; exon_number "18";
CM025016.1	Genbank	exon	12382740	12382901	.	+	.	gene_id "G4P62_013767"; transcript_id "gnl|WGS:JAAVVJ|G4P62_T022839"; gene "slc4a10"; locus_tag "G4P62_013767"; note "transcript variant X1"; orig_protein_id "gnl|WGS:JAAVVJ|G4P62_P022839"; orig_transcript_id "gnl|WGS:JAAVVJ|G4P62_T022839"; product "solute carrier family 4 member 10"; transcript_biotype "mRNA"; exon_number "19";
CM025016.1	Genbank	exon	12382998	12383249	.	+	.	gene_id "G4P62_013767"; transcript_id "gnl|WGS:JAAVVJ|G4P62_T022839"; gene "slc4a10"; locus_tag "G4P62_013767"; note "transcript variant X1"; orig_protein_id "gnl|WGS:JAAVVJ|G4P62_P022839"; orig_transcript_id "gnl|WGS:JAAVVJ|G4P62_T022839"; product "solute carrier family 4 member 10"; transcript_biotype "mRNA"; exon_number "20";
CM025016.1	Genbank	exon	12383367	12383435	.	+	.	gene_id "G4P62_013767"; transcript_id "gnl|WGS:JAAVVJ|G4P62_T022839"; gene "slc4a10"; locus_tag "G4P62_013767"; note "transcript variant X1"; orig_protein_id "gnl|WGS:JAAVVJ|G4P62_P022839"; orig_transcript_id "gnl|WGS:JAAVVJ|G4P62_T022839"; product "solute carrier family 4 member 10"; transcript_biotype "mRNA"; exon_number "21";
CM025016.1	Genbank	exon	12387687	12387860	.	+	.	gene_id "G4P62_013767"; transcript_id "gnl|WGS:JAAVVJ|G4P62_T022839"; gene "slc4a10"; locus_tag "G4P62_013767"; note "transcript variant X1"; orig_protein_id "gnl|WGS:JAAVVJ|G4P62_P022839"; orig_transcript_id "gnl|WGS:JAAVVJ|G4P62_T022839"; product "solute carrier family 4 member 10"; transcript_biotype "mRNA"; exon_number "22";
CM025016.1	Genbank	exon	12390182	12390301	.	+	.	gene_id "G4P62_013767"; transcript_id "gnl|WGS:JAAVVJ|G4P62_T022839"; gene "slc4a10"; locus_tag "G4P62_013767"; note "transcript variant X1"; orig_protein_id "gnl|WGS:JAAVVJ|G4P62_P022839"; orig_transcript_id "gnl|WGS:JAAVVJ|G4P62_T022839"; product "solute carrier family 4 member 10"; transcript_biotype "mRNA"; exon_number "23";
CM025016.1	Genbank	exon	12390395	12390462	.	+	.	gene_id "G4P62_013767"; transcript_id "gnl|WGS:JAAVVJ|G4P62_T022839"; gene "slc4a10"; locus_tag "G4P62_013767"; note "transcript variant X1"; orig_protein_id "gnl|WGS:JAAVVJ|G4P62_P022839"; orig_transcript_id "gnl|WGS:JAAVVJ|G4P62_T022839"; product "solute carrier family 4 member 10"; transcript_biotype "mRNA"; exon_number "24";
CM025016.1	Genbank	exon	12390588	12390673	.	+	.	gene_id "G4P62_013767"; transcript_id "gnl|WGS:JAAVVJ|G4P62_T022839"; gene "slc4a10"; locus_tag "G4P62_013767"; note "transcript variant X1"; orig_protein_id "gnl|WGS:JAAVVJ|G4P62_P022839"; orig_transcript_id "gnl|WGS:JAAVVJ|G4P62_T022839"; product "solute carrier family 4 member 10"; transcript_biotype "mRNA"; exon_number "25";
CM025016.1	Genbank	exon	12390748	12391512	.	+	.	gene_id "G4P62_013767"; transcript_id "gnl|WGS:JAAVVJ|G4P62_T022839"; gene "slc4a10"; locus_tag "G4P62_013767"; note "transcript variant X1"; orig_protein_id "gnl|WGS:JAAVVJ|G4P62_P022839"; orig_transcript_id "gnl|WGS:JAAVVJ|G4P62_T022839"; product "solute carrier family 4 member 10"; transcript_biotype "mRNA"; exon_number "26";
CM025016.1	Genbank	CDS	12350996	12351022	.	+	0	gene_id "G4P62_013767"; transcript_id "gnl|WGS:JAAVVJ|G4P62_T022839"; gbkey "CDS"; gene "slc4a10"; locus_tag "G4P62_013767"; orig_transcript_id "gnl|WGS:JAAVVJ|G4P62_T022839"; product "transcript variant X1"; protein_id "KAF7215925.1"; exon_number "1";
CM025016.1	Genbank	CDS	12358243	12358275	.	+	0	gene_id "G4P62_013767"; transcript_id "gnl|WGS:JAAVVJ|G4P62_T022839"; gbkey "CDS"; gene "slc4a10"; locus_tag "G4P62_013767"; orig_transcript_id "gnl|WGS:JAAVVJ|G4P62_T022839"; product "transcript variant X1"; protein_id "KAF7215925.1"; exon_number "2";
CM025016.1	Genbank	CDS	12366826	12366907	.	+	0	gene_id "G4P62_013767"; transcript_id "gnl|WGS:JAAVVJ|G4P62_T022839"; gbkey "CDS"; gene "slc4a10"; locus_tag "G4P62_013767"; orig_transcript_id "gnl|WGS:JAAVVJ|G4P62_T022839"; product "transcript variant X1"; protein_id "KAF7215925.1"; exon_number "3";
CM025016.1	Genbank	CDS	12368276	12368428	.	+	2	gene_id "G4P62_013767"; transcript_id "gnl|WGS:JAAVVJ|G4P62_T022839"; gbkey "CDS"; gene "slc4a10"; locus_tag "G4P62_013767"; orig_transcript_id "gnl|WGS:JAAVVJ|G4P62_T022839"; product "transcript variant X1"; protein_id "KAF7215925.1"; exon_number "4";
CM025016.1	Genbank	CDS	12368505	12368643	.	+	2	gene_id "G4P62_013767"; transcript_id "gnl|WGS:JAAVVJ|G4P62_T022839"; gbkey "CDS"; gene "slc4a10"; locus_tag "G4P62_013767"; orig_transcript_id "gnl|WGS:JAAVVJ|G4P62_T022839"; product "transcript variant X1"; protein_id "KAF7215925.1"; exon_number "5";
CM025016.1	Genbank	CDS	12368943	12369103	.	+	1	gene_id "G4P62_013767"; transcript_id "gnl|WGS:JAAVVJ|G4P62_T022839"; gbkey "CDS"; gene "slc4a10"; locus_tag "G4P62_013767"; orig_transcript_id "gnl|WGS:JAAVVJ|G4P62_T022839"; product "transcript variant X1"; protein_id "KAF7215925.1"; exon_number "6";
CM025016.1	Genbank	CDS	12369623	12369808	.	+	2	gene_id "G4P62_013767"; transcript_id "gnl|WGS:JAAVVJ|G4P62_T022839"; gbkey "CDS"; gene "slc4a10"; locus_tag "G4P62_013767"; orig_transcript_id "gnl|WGS:JAAVVJ|G4P62_T022839"; product "transcript variant X1"; protein_id "KAF7215925.1"; exon_number "7";
CM025016.1	Genbank	CDS	12371030	12371118	.	+	2	gene_id "G4P62_013767"; transcript_id "gnl|WGS:JAAVVJ|G4P62_T022839"; gbkey "CDS"; gene "slc4a10"; locus_tag "G4P62_013767"; orig_transcript_id "gnl|WGS:JAAVVJ|G4P62_T022839"; product "transcript variant X1"; protein_id "KAF7215925.1"; exon_number "8";
CM025016.1	Genbank	CDS	12374698	12374855	.	+	0	gene_id "G4P62_013767"; transcript_id "gnl|WGS:JAAVVJ|G4P62_T022839"; gbkey "CDS"; gene "slc4a10"; locus_tag "G4P62_013767"; orig_transcript_id "gnl|WGS:JAAVVJ|G4P62_T022839"; product "transcript variant X1"; protein_id "KAF7215925.1"; exon_number "9";
CM025016.1	Genbank	CDS	12374947	12375034	.	+	1	gene_id "G4P62_013767"; transcript_id "gnl|WGS:JAAVVJ|G4P62_T022839"; gbkey "CDS"; gene "slc4a10"; locus_tag "G4P62_013767"; orig_transcript_id "gnl|WGS:JAAVVJ|G4P62_T022839"; product "transcript variant X1"; protein_id "KAF7215925.1"; exon_number "10";
CM025016.1	Genbank	CDS	12377328	12377474	.	+	0	gene_id "G4P62_013767"; transcript_id "gnl|WGS:JAAVVJ|G4P62_T022839"; gbkey "CDS"; gene "slc4a10"; locus_tag "G4P62_013767"; orig_transcript_id "gnl|WGS:JAAVVJ|G4P62_T022839"; product "transcript variant X1"; protein_id "KAF7215925.1"; exon_number "11";
CM025016.1	Genbank	CDS	12377565	12377668	.	+	0	gene_id "G4P62_013767"; transcript_id "gnl|WGS:JAAVVJ|G4P62_T022839"; gbkey "CDS"; gene "slc4a10"; locus_tag "G4P62_013767"; orig_transcript_id "gnl|WGS:JAAVVJ|G4P62_T022839"; product "transcript variant X1"; protein_id "KAF7215925.1"; exon_number "12";
CM025016.1	Genbank	CDS	12378047	12378221	.	+	1	gene_id "G4P62_013767"; transcript_id "gnl|WGS:JAAVVJ|G4P62_T022839"; gbkey "CDS"; gene "slc4a10"; locus_tag "G4P62_013767"; orig_transcript_id "gnl|WGS:JAAVVJ|G4P62_T022839"; product "transcript variant X1"; protein_id "KAF7215925.1"; exon_number "13";
CM025016.1	Genbank	CDS	12378292	12378425	.	+	0	gene_id "G4P62_013767"; transcript_id "gnl|WGS:JAAVVJ|G4P62_T022839"; gbkey "CDS"; gene "slc4a10"; locus_tag "G4P62_013767"; orig_transcript_id "gnl|WGS:JAAVVJ|G4P62_T022839"; product "transcript variant X1"; protein_id "KAF7215925.1"; exon_number "14";
CM025016.1	Genbank	CDS	12378642	12378887	.	+	1	gene_id "G4P62_013767"; transcript_id "gnl|WGS:JAAVVJ|G4P62_T022839"; gbkey "CDS"; gene "slc4a10"; locus_tag "G4P62_013767"; orig_transcript_id "gnl|WGS:JAAVVJ|G4P62_T022839"; product "transcript variant X1"; protein_id "KAF7215925.1"; exon_number "15";
```
