## Supplemental Code for "Dynamic regulation of gonadal transposon control across the lifespan of the naturally short-lived African turquoise killifish": GCA_014300015.1_MPIA_NFZ_2.0_genomic.gtf (part 151 of 321)

```
CM025016.1	Genbank	CDS	12381806	12381911	.	+	1	gene_id "G4P62_013767"; transcript_id "gnl|WGS:JAAVVJ|G4P62_T022839"; gbkey "CDS"; gene "slc4a10"; locus_tag "G4P62_013767"; orig_transcript_id "gnl|WGS:JAAVVJ|G4P62_T022839"; product "transcript variant X1"; protein_id "KAF7215925.1"; exon_number "16";
CM025016.1	Genbank	CDS	12382210	12382371	.	+	0	gene_id "G4P62_013767"; transcript_id "gnl|WGS:JAAVVJ|G4P62_T022839"; gbkey "CDS"; gene "slc4a10"; locus_tag "G4P62_013767"; orig_transcript_id "gnl|WGS:JAAVVJ|G4P62_T022839"; product "transcript variant X1"; protein_id "KAF7215925.1"; exon_number "17";
CM025016.1	Genbank	CDS	12382541	12382654	.	+	0	gene_id "G4P62_013767"; transcript_id "gnl|WGS:JAAVVJ|G4P62_T022839"; gbkey "CDS"; gene "slc4a10"; locus_tag "G4P62_013767"; orig_transcript_id "gnl|WGS:JAAVVJ|G4P62_T022839"; product "transcript variant X1"; protein_id "KAF7215925.1"; exon_number "18";
CM025016.1	Genbank	CDS	12382740	12382901	.	+	0	gene_id "G4P62_013767"; transcript_id "gnl|WGS:JAAVVJ|G4P62_T022839"; gbkey "CDS"; gene "slc4a10"; locus_tag "G4P62_013767"; orig_transcript_id "gnl|WGS:JAAVVJ|G4P62_T022839"; product "transcript variant X1"; protein_id "KAF7215925.1"; exon_number "19";
CM025016.1	Genbank	CDS	12382998	12383249	.	+	0	gene_id "G4P62_013767"; transcript_id "gnl|WGS:JAAVVJ|G4P62_T022839"; gbkey "CDS"; gene "slc4a10"; locus_tag "G4P62_013767"; orig_transcript_id "gnl|WGS:JAAVVJ|G4P62_T022839"; product "transcript variant X1"; protein_id "KAF7215925.1"; exon_number "20";
CM025016.1	Genbank	CDS	12383367	12383435	.	+	0	gene_id "G4P62_013767"; transcript_id "gnl|WGS:JAAVVJ|G4P62_T022839"; gbkey "CDS"; gene "slc4a10"; locus_tag "G4P62_013767"; orig_transcript_id "gnl|WGS:JAAVVJ|G4P62_T022839"; product "transcript variant X1"; protein_id "KAF7215925.1"; exon_number "21";
CM025016.1	Genbank	CDS	12387687	12387860	.	+	0	gene_id "G4P62_013767"; transcript_id "gnl|WGS:JAAVVJ|G4P62_T022839"; gbkey "CDS"; gene "slc4a10"; locus_tag "G4P62_013767"; orig_transcript_id "gnl|WGS:JAAVVJ|G4P62_T022839"; product "transcript variant X1"; protein_id "KAF7215925.1"; exon_number "22";
CM025016.1	Genbank	CDS	12390182	12390301	.	+	0	gene_id "G4P62_013767"; transcript_id "gnl|WGS:JAAVVJ|G4P62_T022839"; gbkey "CDS"; gene "slc4a10"; locus_tag "G4P62_013767"; orig_transcript_id "gnl|WGS:JAAVVJ|G4P62_T022839"; product "transcript variant X1"; protein_id "KAF7215925.1"; exon_number "23";
CM025016.1	Genbank	CDS	12390395	12390462	.	+	0	gene_id "G4P62_013767"; transcript_id "gnl|WGS:JAAVVJ|G4P62_T022839"; gbkey "CDS"; gene "slc4a10"; locus_tag "G4P62_013767"; orig_transcript_id "gnl|WGS:JAAVVJ|G4P62_T022839"; product "transcript variant X1"; protein_id "KAF7215925.1"; exon_number "24";
CM025016.1	Genbank	CDS	12390588	12390660	.	+	1	gene_id "G4P62_013767"; transcript_id "gnl|WGS:JAAVVJ|G4P62_T022839"; gbkey "CDS"; gene "slc4a10"; locus_tag "G4P62_013767"; orig_transcript_id "gnl|WGS:JAAVVJ|G4P62_T022839"; product "transcript variant X1"; protein_id "KAF7215925.1"; exon_number "25";
CM025016.1	Genbank	start_codon	12350996	12350998	.	+	0	gene_id "G4P62_013767"; transcript_id "gnl|WGS:JAAVVJ|G4P62_T022839"; gbkey "CDS"; gene "slc4a10"; locus_tag "G4P62_013767"; orig_transcript_id "gnl|WGS:JAAVVJ|G4P62_T022839"; product "transcript variant X1"; protein_id "KAF7215925.1"; exon_number "1";
CM025016.1	Genbank	stop_codon	12390661	12390663	.	+	0	gene_id "G4P62_013767"; transcript_id "gnl|WGS:JAAVVJ|G4P62_T022839"; gbkey "CDS"; gene "slc4a10"; locus_tag "G4P62_013767"; orig_transcript_id "gnl|WGS:JAAVVJ|G4P62_T022839"; product "transcript variant X1"; protein_id "KAF7215925.1"; exon_number "25";
CM025016.1	Genbank	transcript	12350668	12391512	.	+	.	gene_id "G4P62_013767"; transcript_id "gnl|WGS:JAAVVJ|G4P62_T022838"; gbkey "mRNA"; gene "slc4a10"; locus_tag "G4P62_013767"; note "transcript variant X3"; orig_protein_id "gnl|WGS:JAAVVJ|G4P62_P022838"; orig_transcript_id "gnl|WGS:JAAVVJ|G4P62_T022838"; product "solute carrier family 4 member 10"; transcript_biotype "mRNA";
CM025016.1	Genbank	exon	12350668	12351022	.	+	.	gene_id "G4P62_013767"; transcript_id "gnl|WGS:JAAVVJ|G4P62_T022838"; gene "slc4a10"; locus_tag "G4P62_013767"; note "transcript variant X3"; orig_protein_id "gnl|WGS:JAAVVJ|G4P62_P022838"; orig_transcript_id "gnl|WGS:JAAVVJ|G4P62_T022838"; product "solute carrier family 4 member 10"; transcript_biotype "mRNA"; exon_number "1";
CM025016.1	Genbank	exon	12366826	12366907	.	+	.	gene_id "G4P62_013767"; transcript_id "gnl|WGS:JAAVVJ|G4P62_T022838"; gene "slc4a10"; locus_tag "G4P62_013767"; note "transcript variant X3"; orig_protein_id "gnl|WGS:JAAVVJ|G4P62_P022838"; orig_transcript_id "gnl|WGS:JAAVVJ|G4P62_T022838"; product "solute carrier family 4 member 10"; transcript_biotype "mRNA"; exon_number "2";
CM025016.1	Genbank	exon	12368276	12368428	.	+	.	gene_id "G4P62_013767"; transcript_id "gnl|WGS:JAAVVJ|G4P62_T022838"; gene "slc4a10"; locus_tag "G4P62_013767"; note "transcript variant X3"; orig_protein_id "gnl|WGS:JAAVVJ|G4P62_P022838"; orig_transcript_id "gnl|WGS:JAAVVJ|G4P62_T022838"; product "solute carrier family 4 member 10"; transcript_biotype "mRNA"; exon_number "3";
CM025016.1	Genbank	exon	12368505	12368643	.	+	.	gene_id "G4P62_013767"; transcript_id "gnl|WGS:JAAVVJ|G4P62_T022838"; gene "slc4a10"; locus_tag "G4P62_013767"; note "transcript variant X3"; orig_protein_id "gnl|WGS:JAAVVJ|G4P62_P022838"; orig_transcript_id "gnl|WGS:JAAVVJ|G4P62_T022838"; product "solute carrier family 4 member 10"; transcript_biotype "mRNA"; exon_number "4";
CM025016.1	Genbank	exon	12368943	12369103	.	+	.	gene_id "G4P62_013767"; transcript_id "gnl|WGS:JAAVVJ|G4P62_T022838"; gene "slc4a10"; locus_tag "G4P62_013767"; note "transcript variant X3"; orig_protein_id "gnl|WGS:JAAVVJ|G4P62_P022838"; orig_transcript_id "gnl|WGS:JAAVVJ|G4P62_T022838"; product "solute carrier family 4 member 10"; transcript_biotype "mRNA"; exon_number "5";
CM025016.1	Genbank	exon	12369623	12369808	.	+	.	gene_id "G4P62_013767"; transcript_id "gnl|WGS:JAAVVJ|G4P62_T022838"; gene "slc4a10"; locus_tag "G4P62_013767"; note "transcript variant X3"; orig_protein_id "gnl|WGS:JAAVVJ|G4P62_P022838"; orig_transcript_id "gnl|WGS:JAAVVJ|G4P62_T022838"; product "solute carrier family 4 member 10"; transcript_biotype "mRNA"; exon_number "6";
CM025016.1	Genbank	exon	12371030	12371118	.	+	.	gene_id "G4P62_013767"; transcript_id "gnl|WGS:JAAVVJ|G4P62_T022838"; gene "slc4a10"; locus_tag "G4P62_013767"; note "transcript variant X3"; orig_protein_id "gnl|WGS:JAAVVJ|G4P62_P022838"; orig_transcript_id "gnl|WGS:JAAVVJ|G4P62_T022838"; product "solute carrier family 4 member 10"; transcript_biotype "mRNA"; exon_number "7";
CM025016.1	Genbank	exon	12374698	12374855	.	+	.	gene_id "G4P62_013767"; transcript_id "gnl|WGS:JAAVVJ|G4P62_T022838"; gene "slc4a10"; locus_tag "G4P62_013767"; note "transcript variant X3"; orig_protein_id "gnl|WGS:JAAVVJ|G4P62_P022838"; orig_transcript_id "gnl|WGS:JAAVVJ|G4P62_T022838"; product "solute carrier family 4 member 10"; transcript_biotype "mRNA"; exon_number "8";
CM025016.1	Genbank	exon	12374947	12375034	.	+	.	gene_id "G4P62_013767"; transcript_id "gnl|WGS:JAAVVJ|G4P62_T022838"; gene "slc4a10"; locus_tag "G4P62_013767"; note "transcript variant X3"; orig_protein_id "gnl|WGS:JAAVVJ|G4P62_P022838"; orig_transcript_id "gnl|WGS:JAAVVJ|G4P62_T022838"; product "solute carrier family 4 member 10"; transcript_biotype "mRNA"; exon_number "9";
CM025016.1	Genbank	exon	12377328	12377474	.	+	.	gene_id "G4P62_013767"; transcript_id "gnl|WGS:JAAVVJ|G4P62_T022838"; gene "slc4a10"; locus_tag "G4P62_013767"; note "transcript variant X3"; orig_protein_id "gnl|WGS:JAAVVJ|G4P62_P022838"; orig_transcript_id "gnl|WGS:JAAVVJ|G4P62_T022838"; product "solute carrier family 4 member 10"; transcript_biotype "mRNA"; exon_number "10";
CM025016.1	Genbank	exon	12377565	12377668	.	+	.	gene_id "G4P62_013767"; transcript_id "gnl|WGS:JAAVVJ|G4P62_T022838"; gene "slc4a10"; locus_tag "G4P62_013767"; note "transcript variant X3"; orig_protein_id "gnl|WGS:JAAVVJ|G4P62_P022838"; orig_transcript_id "gnl|WGS:JAAVVJ|G4P62_T022838"; product "solute carrier family 4 member 10"; transcript_biotype "mRNA"; exon_number "11";
CM025016.1	Genbank	exon	12378047	12378221	.	+	.	gene_id "G4P62_013767"; transcript_id "gnl|WGS:JAAVVJ|G4P62_T022838"; gene "slc4a10"; locus_tag "G4P62_013767"; note "transcript variant X3"; orig_protein_id "gnl|WGS:JAAVVJ|G4P62_P022838"; orig_transcript_id "gnl|WGS:JAAVVJ|G4P62_T022838"; product "solute carrier family 4 member 10"; transcript_biotype "mRNA"; exon_number "12";
CM025016.1	Genbank	exon	12378292	12378425	.	+	.	gene_id "G4P62_013767"; transcript_id "gnl|WGS:JAAVVJ|G4P62_T022838"; gene "slc4a10"; locus_tag "G4P62_013767"; note "transcript variant X3"; orig_protein_id "gnl|WGS:JAAVVJ|G4P62_P022838"; orig_transcript_id "gnl|WGS:JAAVVJ|G4P62_T022838"; product "solute carrier family 4 member 10"; transcript_biotype "mRNA"; exon_number "13";
CM025016.1	Genbank	exon	12378642	12378887	.	+	.	gene_id "G4P62_013767"; transcript_id "gnl|WGS:JAAVVJ|G4P62_T022838"; gene "slc4a10"; locus_tag "G4P62_013767"; note "transcript variant X3"; orig_protein_id "gnl|WGS:JAAVVJ|G4P62_P022838"; orig_transcript_id "gnl|WGS:JAAVVJ|G4P62_T022838"; product "solute carrier family 4 member 10"; transcript_biotype "mRNA"; exon_number "14";
CM025016.1	Genbank	exon	12381806	12381911	.	+	.	gene_id "G4P62_013767"; transcript_id "gnl|WGS:JAAVVJ|G4P62_T022838"; gene "slc4a10"; locus_tag "G4P62_013767"; note "transcript variant X3"; orig_protein_id "gnl|WGS:JAAVVJ|G4P62_P022838"; orig_transcript_id "gnl|WGS:JAAVVJ|G4P62_T022838"; product "solute carrier family 4 member 10"; transcript_biotype "mRNA"; exon_number "15";
CM025016.1	Genbank	exon	12382210	12382371	.	+	.	gene_id "G4P62_013767"; transcript_id "gnl|WGS:JAAVVJ|G4P62_T022838"; gene "slc4a10"; locus_tag "G4P62_013767"; note "transcript variant X3"; orig_protein_id "gnl|WGS:JAAVVJ|G4P62_P022838"; orig_transcript_id "gnl|WGS:JAAVVJ|G4P62_T022838"; product "solute carrier family 4 member 10"; transcript_biotype "mRNA"; exon_number "16";
CM025016.1	Genbank	exon	12382541	12382654	.	+	.	gene_id "G4P62_013767"; transcript_id "gnl|WGS:JAAVVJ|G4P62_T022838"; gene "slc4a10"; locus_tag "G4P62_013767"; note "transcript variant X3"; orig_protein_id "gnl|WGS:JAAVVJ|G4P62_P022838"; orig_transcript_id "gnl|WGS:JAAVVJ|G4P62_T022838"; product "solute carrier family 4 member 10"; transcript_biotype "mRNA"; exon_number "17";
CM025016.1	Genbank	exon	12382740	12382901	.	+	.	gene_id "G4P62_013767"; transcript_id "gnl|WGS:JAAVVJ|G4P62_T022838"; gene "slc4a10"; locus_tag "G4P62_013767"; note "transcript variant X3"; orig_protein_id "gnl|WGS:JAAVVJ|G4P62_P022838"; orig_transcript_id "gnl|WGS:JAAVVJ|G4P62_T022838"; product "solute carrier family 4 member 10"; transcript_biotype "mRNA"; exon_number "18";
CM025016.1	Genbank	exon	12382998	12383249	.	+	.	gene_id "G4P62_013767"; transcript_id "gnl|WGS:JAAVVJ|G4P62_T022838"; gene "slc4a10"; locus_tag "G4P62_013767"; note "transcript variant X3"; orig_protein_id "gnl|WGS:JAAVVJ|G4P62_P022838"; orig_transcript_id "gnl|WGS:JAAVVJ|G4P62_T022838"; product "solute carrier family 4 member 10"; transcript_biotype "mRNA"; exon_number "19";
CM025016.1	Genbank	exon	12383367	12383435	.	+	.	gene_id "G4P62_013767"; transcript_id "gnl|WGS:JAAVVJ|G4P62_T022838"; gene "slc4a10"; locus_tag "G4P62_013767"; note "transcript variant X3"; orig_protein_id "gnl|WGS:JAAVVJ|G4P62_P022838"; orig_transcript_id "gnl|WGS:JAAVVJ|G4P62_T022838"; product "solute carrier family 4 member 10"; transcript_biotype "mRNA"; exon_number "20";
CM025016.1	Genbank	exon	12387687	12387860	.	+	.	gene_id "G4P62_013767"; transcript_id "gnl|WGS:JAAVVJ|G4P62_T022838"; gene "slc4a10"; locus_tag "G4P62_013767"; note "transcript variant X3"; orig_protein_id "gnl|WGS:JAAVVJ|G4P62_P022838"; orig_transcript_id "gnl|WGS:JAAVVJ|G4P62_T022838"; product "solute carrier family 4 member 10"; transcript_biotype "mRNA"; exon_number "21";
CM025016.1	Genbank	exon	12390182	12390301	.	+	.	gene_id "G4P62_013767"; transcript_id "gnl|WGS:JAAVVJ|G4P62_T022838"; gene "slc4a10"; locus_tag "G4P62_013767"; note "transcript variant X3"; orig_protein_id "gnl|WGS:JAAVVJ|G4P62_P022838"; orig_transcript_id "gnl|WGS:JAAVVJ|G4P62_T022838"; product "solute carrier family 4 member 10"; transcript_biotype "mRNA"; exon_number "22";
CM025016.1	Genbank	exon	12390395	12390462	.	+	.	gene_id "G4P62_013767"; transcript_id "gnl|WGS:JAAVVJ|G4P62_T022838"; gene "slc4a10"; locus_tag "G4P62_013767"; note "transcript variant X3"; orig_protein_id "gnl|WGS:JAAVVJ|G4P62_P022838"; orig_transcript_id "gnl|WGS:JAAVVJ|G4P62_T022838"; product "solute carrier family 4 member 10"; transcript_biotype "mRNA"; exon_number "23";
CM025016.1	Genbank	exon	12390588	12390673	.	+	.	gene_id "G4P62_013767"; transcript_id "gnl|WGS:JAAVVJ|G4P62_T022838"; gene "slc4a10"; locus_tag "G4P62_013767"; note "transcript variant X3"; orig_protein_id "gnl|WGS:JAAVVJ|G4P62_P022838"; orig_transcript_id "gnl|WGS:JAAVVJ|G4P62_T022838"; product "solute carrier family 4 member 10"; transcript_biotype "mRNA"; exon_number "24";
CM025016.1	Genbank	exon	12390748	12391512	.	+	.	gene_id "G4P62_013767"; transcript_id "gnl|WGS:JAAVVJ|G4P62_T022838"; gene "slc4a10"; locus_tag "G4P62_013767"; note "transcript variant X3"; orig_protein_id "gnl|WGS:JAAVVJ|G4P62_P022838"; orig_transcript_id "gnl|WGS:JAAVVJ|G4P62_T022838"; product "solute carrier family 4 member 10"; transcript_biotype "mRNA"; exon_number "25";
CM025016.1	Genbank	CDS	12350996	12351022	.	+	0	gene_id "G4P62_013767"; transcript_id "gnl|WGS:JAAVVJ|G4P62_T022838"; gbkey "CDS"; gene "slc4a10"; locus_tag "G4P62_013767"; orig_transcript_id "gnl|WGS:JAAVVJ|G4P62_T022838"; product "transcript variant X3"; protein_id "KAF7215924.1"; exon_number "1";
CM025016.1	Genbank	CDS	12366826	12366907	.	+	0	gene_id "G4P62_013767"; transcript_id "gnl|WGS:JAAVVJ|G4P62_T022838"; gbkey "CDS"; gene "slc4a10"; locus_tag "G4P62_013767"; orig_transcript_id "gnl|WGS:JAAVVJ|G4P62_T022838"; product "transcript variant X3"; protein_id "KAF7215924.1"; exon_number "2";
CM025016.1	Genbank	CDS	12368276	12368428	.	+	2	gene_id "G4P62_013767"; transcript_id "gnl|WGS:JAAVVJ|G4P62_T022838"; gbkey "CDS"; gene "slc4a10"; locus_tag "G4P62_013767"; orig_transcript_id "gnl|WGS:JAAVVJ|G4P62_T022838"; product "transcript variant X3"; protein_id "KAF7215924.1"; exon_number "3";
CM025016.1	Genbank	CDS	12368505	12368643	.	+	2	gene_id "G4P62_013767"; transcript_id "gnl|WGS:JAAVVJ|G4P62_T022838"; gbkey "CDS"; gene "slc4a10"; locus_tag "G4P62_013767"; orig_transcript_id "gnl|WGS:JAAVVJ|G4P62_T022838"; product "transcript variant X3"; protein_id "KAF7215924.1"; exon_number "4";
CM025016.1	Genbank	CDS	12368943	12369103	.	+	1	gene_id "G4P62_013767"; transcript_id "gnl|WGS:JAAVVJ|G4P62_T022838"; gbkey "CDS"; gene "slc4a10"; locus_tag "G4P62_013767"; orig_transcript_id "gnl|WGS:JAAVVJ|G4P62_T022838"; product "transcript variant X3"; protein_id "KAF7215924.1"; exon_number "5";
CM025016.1	Genbank	CDS	12369623	12369808	.	+	2	gene_id "G4P62_013767"; transcript_id "gnl|WGS:JAAVVJ|G4P62_T022838"; gbkey "CDS"; gene "slc4a10"; locus_tag "G4P62_013767"; orig_transcript_id "gnl|WGS:JAAVVJ|G4P62_T022838"; product "transcript variant X3"; protein_id "KAF7215924.1"; exon_number "6";
CM025016.1	Genbank	CDS	12371030	12371118	.	+	2	gene_id "G4P62_013767"; transcript_id "gnl|WGS:JAAVVJ|G4P62_T022838"; gbkey "CDS"; gene "slc4a10"; locus_tag "G4P62_013767"; orig_transcript_id "gnl|WGS:JAAVVJ|G4P62_T022838"; product "transcript variant X3"; protein_id "KAF7215924.1"; exon_number "7";
CM025016.1	Genbank	CDS	12374698	12374855	.	+	0	gene_id "G4P62_013767"; transcript_id "gnl|WGS:JAAVVJ|G4P62_T022838"; gbkey "CDS"; gene "slc4a10"; locus_tag "G4P62_013767"; orig_transcript_id "gnl|WGS:JAAVVJ|G4P62_T022838"; product "transcript variant X3"; protein_id "KAF7215924.1"; exon_number "8";
CM025016.1	Genbank	CDS	12374947	12375034	.	+	1	gene_id "G4P62_013767"; transcript_id "gnl|WGS:JAAVVJ|G4P62_T022838"; gbkey "CDS"; gene "slc4a10"; locus_tag "G4P62_013767"; orig_transcript_id "gnl|WGS:JAAVVJ|G4P62_T022838"; product "transcript variant X3"; protein_id "KAF7215924.1"; exon_number "9";
CM025016.1	Genbank	CDS	12377328	12377474	.	+	0	gene_id "G4P62_013767"; transcript_id "gnl|WGS:JAAVVJ|G4P62_T022838"; gbkey "CDS"; gene "slc4a10"; locus_tag "G4P62_013767"; orig_transcript_id "gnl|WGS:JAAVVJ|G4P62_T022838"; product "transcript variant X3"; protein_id "KAF7215924.1"; exon_number "10";
CM025016.1	Genbank	CDS	12377565	12377668	.	+	0	gene_id "G4P62_013767"; transcript_id "gnl|WGS:JAAVVJ|G4P62_T022838"; gbkey "CDS"; gene "slc4a10"; locus_tag "G4P62_013767"; orig_transcript_id "gnl|WGS:JAAVVJ|G4P62_T022838"; product "transcript variant X3"; protein_id "KAF7215924.1"; exon_number "11";
CM025016.1	Genbank	CDS	12378047	12378221	.	+	1	gene_id "G4P62_013767"; transcript_id "gnl|WGS:JAAVVJ|G4P62_T022838"; gbkey "CDS"; gene "slc4a10"; locus_tag "G4P62_013767"; orig_transcript_id "gnl|WGS:JAAVVJ|G4P62_T022838"; product "transcript variant X3"; protein_id "KAF7215924.1"; exon_number "12";
CM025016.1	Genbank	CDS	12378292	12378425	.	+	0	gene_id "G4P62_013767"; transcript_id "gnl|WGS:JAAVVJ|G4P62_T022838"; gbkey "CDS"; gene "slc4a10"; locus_tag "G4P62_013767"; orig_transcript_id "gnl|WGS:JAAVVJ|G4P62_T022838"; product "transcript variant X3"; protein_id "KAF7215924.1"; exon_number "13";
CM025016.1	Genbank	CDS	12378642	12378887	.	+	1	gene_id "G4P62_013767"; transcript_id "gnl|WGS:JAAVVJ|G4P62_T022838"; gbkey "CDS"; gene "slc4a10"; locus_tag "G4P62_013767"; orig_transcript_id "gnl|WGS:JAAVVJ|G4P62_T022838"; product "transcript variant X3"; protein_id "KAF7215924.1"; exon_number "14";
CM025016.1	Genbank	CDS	12381806	12381911	.	+	1	gene_id "G4P62_013767"; transcript_id "gnl|WGS:JAAVVJ|G4P62_T022838"; gbkey "CDS"; gene "slc4a10"; locus_tag "G4P62_013767"; orig_transcript_id "gnl|WGS:JAAVVJ|G4P62_T022838"; product "transcript variant X3"; protein_id "KAF7215924.1"; exon_number "15";
CM025016.1	Genbank	CDS	12382210	12382371	.	+	0	gene_id "G4P62_013767"; transcript_id "gnl|WGS:JAAVVJ|G4P62_T022838"; gbkey "CDS"; gene "slc4a10"; locus_tag "G4P62_013767"; orig_transcript_id "gnl|WGS:JAAVVJ|G4P62_T022838"; product "transcript variant X3"; protein_id "KAF7215924.1"; exon_number "16";
CM025016.1	Genbank	CDS	12382541	12382654	.	+	0	gene_id "G4P62_013767"; transcript_id "gnl|WGS:JAAVVJ|G4P62_T022838"; gbkey "CDS"; gene "slc4a10"; locus_tag "G4P62_013767"; orig_transcript_id "gnl|WGS:JAAVVJ|G4P62_T022838"; product "transcript variant X3"; protein_id "KAF7215924.1"; exon_number "17";
CM025016.1	Genbank	CDS	12382740	12382901	.	+	0	gene_id "G4P62_013767"; transcript_id "gnl|WGS:JAAVVJ|G4P62_T022838"; gbkey "CDS"; gene "slc4a10"; locus_tag "G4P62_013767"; orig_transcript_id "gnl|WGS:JAAVVJ|G4P62_T022838"; product "transcript variant X3"; protein_id "KAF7215924.1"; exon_number "18";
CM025016.1	Genbank	CDS	12382998	12383249	.	+	0	gene_id "G4P62_013767"; transcript_id "gnl|WGS:JAAVVJ|G4P62_T022838"; gbkey "CDS"; gene "slc4a10"; locus_tag "G4P62_013767"; orig_transcript_id "gnl|WGS:JAAVVJ|G4P62_T022838"; product "transcript variant X3"; protein_id "KAF7215924.1"; exon_number "19";
CM025016.1	Genbank	CDS	12383367	12383435	.	+	0	gene_id "G4P62_013767"; transcript_id "gnl|WGS:JAAVVJ|G4P62_T022838"; gbkey "CDS"; gene "slc4a10"; locus_tag "G4P62_013767"; orig_transcript_id "gnl|WGS:JAAVVJ|G4P62_T022838"; product "transcript variant X3"; protein_id "KAF7215924.1"; exon_number "20";
CM025016.1	Genbank	CDS	12387687	12387860	.	+	0	gene_id "G4P62_013767"; transcript_id "gnl|WGS:JAAVVJ|G4P62_T022838"; gbkey "CDS"; gene "slc4a10"; locus_tag "G4P62_013767"; orig_transcript_id "gnl|WGS:JAAVVJ|G4P62_T022838"; product "transcript variant X3"; protein_id "KAF7215924.1"; exon_number "21";
CM025016.1	Genbank	CDS	12390182	12390301	.	+	0	gene_id "G4P62_013767"; transcript_id "gnl|WGS:JAAVVJ|G4P62_T022838"; gbkey "CDS"; gene "slc4a10"; locus_tag "G4P62_013767"; orig_transcript_id "gnl|WGS:JAAVVJ|G4P62_T022838"; product "transcript variant X3"; protein_id "KAF7215924.1"; exon_number "22";
CM025016.1	Genbank	CDS	12390395	12390462	.	+	0	gene_id "G4P62_013767"; transcript_id "gnl|WGS:JAAVVJ|G4P62_T022838"; gbkey "CDS"; gene "slc4a10"; locus_tag "G4P62_013767"; orig_transcript_id "gnl|WGS:JAAVVJ|G4P62_T022838"; product "transcript variant X3"; protein_id "KAF7215924.1"; exon_number "23";
CM025016.1	Genbank	CDS	12390588	12390660	.	+	1	gene_id "G4P62_013767"; transcript_id "gnl|WGS:JAAVVJ|G4P62_T022838"; gbkey "CDS"; gene "slc4a10"; locus_tag "G4P62_013767"; orig_transcript_id "gnl|WGS:JAAVVJ|G4P62_T022838"; product "transcript variant X3"; protein_id "KAF7215924.1"; exon_number "24";
CM025016.1	Genbank	start_codon	12350996	12350998	.	+	0	gene_id "G4P62_013767"; transcript_id "gnl|WGS:JAAVVJ|G4P62_T022838"; gbkey "CDS"; gene "slc4a10"; locus_tag "G4P62_013767"; orig_transcript_id "gnl|WGS:JAAVVJ|G4P62_T022838"; product "transcript variant X3"; protein_id "KAF7215924.1"; exon_number "1";
CM025016.1	Genbank	stop_codon	12390661	12390663	.	+	0	gene_id "G4P62_013767"; transcript_id "gnl|WGS:JAAVVJ|G4P62_T022838"; gbkey "CDS"; gene "slc4a10"; locus_tag "G4P62_013767"; orig_transcript_id "gnl|WGS:JAAVVJ|G4P62_T022838"; product "transcript variant X3"; protein_id "KAF7215924.1"; exon_number "24";
CM025016.1	Genbank	transcript	12358360	12391512	.	+	.	gene_id "G4P62_013767"; transcript_id "gnl|WGS:JAAVVJ|G4P62_T022840"; gbkey "mRNA"; gene "slc4a10"; locus_tag "G4P62_013767"; note "transcript variant X2"; orig_protein_id "gnl|WGS:JAAVVJ|G4P62_P022840"; orig_transcript_id "gnl|WGS:JAAVVJ|G4P62_T022840"; product "solute carrier family 4 member 10"; transcript_biotype "mRNA";
CM025016.1	Genbank	exon	12358360	12358749	.	+	.	gene_id "G4P62_013767"; transcript_id "gnl|WGS:JAAVVJ|G4P62_T022840"; gene "slc4a10"; locus_tag "G4P62_013767"; note "transcript variant X2"; orig_protein_id "gnl|WGS:JAAVVJ|G4P62_P022840"; orig_transcript_id "gnl|WGS:JAAVVJ|G4P62_T022840"; product "solute carrier family 4 member 10"; transcript_biotype "mRNA"; exon_number "1";
CM025016.1	Genbank	exon	12366826	12366907	.	+	.	gene_id "G4P62_013767"; transcript_id "gnl|WGS:JAAVVJ|G4P62_T022840"; gene "slc4a10"; locus_tag "G4P62_013767"; note "transcript variant X2"; orig_protein_id "gnl|WGS:JAAVVJ|G4P62_P022840"; orig_transcript_id "gnl|WGS:JAAVVJ|G4P62_T022840"; product "solute carrier family 4 member 10"; transcript_biotype "mRNA"; exon_number "2";
CM025016.1	Genbank	exon	12368276	12368428	.	+	.	gene_id "G4P62_013767"; transcript_id "gnl|WGS:JAAVVJ|G4P62_T022840"; gene "slc4a10"; locus_tag "G4P62_013767"; note "transcript variant X2"; orig_protein_id "gnl|WGS:JAAVVJ|G4P62_P022840"; orig_transcript_id "gnl|WGS:JAAVVJ|G4P62_T022840"; product "solute carrier family 4 member 10"; transcript_biotype "mRNA"; exon_number "3";
CM025016.1	Genbank	exon	12368505	12368643	.	+	.	gene_id "G4P62_013767"; transcript_id "gnl|WGS:JAAVVJ|G4P62_T022840"; gene "slc4a10"; locus_tag "G4P62_013767"; note "transcript variant X2"; orig_protein_id "gnl|WGS:JAAVVJ|G4P62_P022840"; orig_transcript_id "gnl|WGS:JAAVVJ|G4P62_T022840"; product "solute carrier family 4 member 10"; transcript_biotype "mRNA"; exon_number "4";
CM025016.1	Genbank	exon	12368943	12369103	.	+	.	gene_id "G4P62_013767"; transcript_id "gnl|WGS:JAAVVJ|G4P62_T022840"; gene "slc4a10"; locus_tag "G4P62_013767"; note "transcript variant X2"; orig_protein_id "gnl|WGS:JAAVVJ|G4P62_P022840"; orig_transcript_id "gnl|WGS:JAAVVJ|G4P62_T022840"; product "solute carrier family 4 member 10"; transcript_biotype "mRNA"; exon_number "5";
CM025016.1	Genbank	exon	12369623	12369808	.	+	.	gene_id "G4P62_013767"; transcript_id "gnl|WGS:JAAVVJ|G4P62_T022840"; gene "slc4a10"; locus_tag "G4P62_013767"; note "transcript variant X2"; orig_protein_id "gnl|WGS:JAAVVJ|G4P62_P022840"; orig_transcript_id "gnl|WGS:JAAVVJ|G4P62_T022840"; product "solute carrier family 4 member 10"; transcript_biotype "mRNA"; exon_number "6";
CM025016.1	Genbank	exon	12371030	12371118	.	+	.	gene_id "G4P62_013767"; transcript_id "gnl|WGS:JAAVVJ|G4P62_T022840"; gene "slc4a10"; locus_tag "G4P62_013767"; note "transcript variant X2"; orig_protein_id "gnl|WGS:JAAVVJ|G4P62_P022840"; orig_transcript_id "gnl|WGS:JAAVVJ|G4P62_T022840"; product "solute carrier family 4 member 10"; transcript_biotype "mRNA"; exon_number "7";
CM025016.1	Genbank	exon	12374698	12374855	.	+	.	gene_id "G4P62_013767"; transcript_id "gnl|WGS:JAAVVJ|G4P62_T022840"; gene "slc4a10"; locus_tag "G4P62_013767"; note "transcript variant X2"; orig_protein_id "gnl|WGS:JAAVVJ|G4P62_P022840"; orig_transcript_id "gnl|WGS:JAAVVJ|G4P62_T022840"; product "solute carrier family 4 member 10"; transcript_biotype "mRNA"; exon_number "8";
CM025016.1	Genbank	exon	12374947	12375034	.	+	.	gene_id "G4P62_013767"; transcript_id "gnl|WGS:JAAVVJ|G4P62_T022840"; gene "slc4a10"; locus_tag "G4P62_013767"; note "transcript variant X2"; orig_protein_id "gnl|WGS:JAAVVJ|G4P62_P022840"; orig_transcript_id "gnl|WGS:JAAVVJ|G4P62_T022840"; product "solute carrier family 4 member 10"; transcript_biotype "mRNA"; exon_number "9";
CM025016.1	Genbank	exon	12377328	12377474	.	+	.	gene_id "G4P62_013767"; transcript_id "gnl|WGS:JAAVVJ|G4P62_T022840"; gene "slc4a10"; locus_tag "G4P62_013767"; note "transcript variant X2"; orig_protein_id "gnl|WGS:JAAVVJ|G4P62_P022840"; orig_transcript_id "gnl|WGS:JAAVVJ|G4P62_T022840"; product "solute carrier family 4 member 10"; transcript_biotype "mRNA"; exon_number "10";
CM025016.1	Genbank	exon	12377565	12377668	.	+	.	gene_id "G4P62_013767"; transcript_id "gnl|WGS:JAAVVJ|G4P62_T022840"; gene "slc4a10"; locus_tag "G4P62_013767"; note "transcript variant X2"; orig_protein_id "gnl|WGS:JAAVVJ|G4P62_P022840"; orig_transcript_id "gnl|WGS:JAAVVJ|G4P62_T022840"; product "solute carrier family 4 member 10"; transcript_biotype "mRNA"; exon_number "11";
CM025016.1	Genbank	exon	12378047	12378221	.	+	.	gene_id "G4P62_013767"; transcript_id "gnl|WGS:JAAVVJ|G4P62_T022840"; gene "slc4a10"; locus_tag "G4P62_013767"; note "transcript variant X2"; orig_protein_id "gnl|WGS:JAAVVJ|G4P62_P022840"; orig_transcript_id "gnl|WGS:JAAVVJ|G4P62_T022840"; product "solute carrier family 4 member 10"; transcript_biotype "mRNA"; exon_number "12";
CM025016.1	Genbank	exon	12378292	12378425	.	+	.	gene_id "G4P62_013767"; transcript_id "gnl|WGS:JAAVVJ|G4P62_T022840"; gene "slc4a10"; locus_tag "G4P62_013767"; note "transcript variant X2"; orig_protein_id "gnl|WGS:JAAVVJ|G4P62_P022840"; orig_transcript_id "gnl|WGS:JAAVVJ|G4P62_T022840"; product "solute carrier family 4 member 10"; transcript_biotype "mRNA"; exon_number "13";
CM025016.1	Genbank	exon	12378642	12378887	.	+	.	gene_id "G4P62_013767"; transcript_id "gnl|WGS:JAAVVJ|G4P62_T022840"; gene "slc4a10"; locus_tag "G4P62_013767"; note "transcript variant X2"; orig_protein_id "gnl|WGS:JAAVVJ|G4P62_P022840"; orig_transcript_id "gnl|WGS:JAAVVJ|G4P62_T022840"; product "solute carrier family 4 member 10"; transcript_biotype "mRNA"; exon_number "14";
CM025016.1	Genbank	exon	12381806	12381911	.	+	.	gene_id "G4P62_013767"; transcript_id "gnl|WGS:JAAVVJ|G4P62_T022840"; gene "slc4a10"; locus_tag "G4P62_013767"; note "transcript variant X2"; orig_protein_id "gnl|WGS:JAAVVJ|G4P62_P022840"; orig_transcript_id "gnl|WGS:JAAVVJ|G4P62_T022840"; product "solute carrier family 4 member 10"; transcript_biotype "mRNA"; exon_number "15";
CM025016.1	Genbank	exon	12382210	12382371	.	+	.	gene_id "G4P62_013767"; transcript_id "gnl|WGS:JAAVVJ|G4P62_T022840"; gene "slc4a10"; locus_tag "G4P62_013767"; note "transcript variant X2"; orig_protein_id "gnl|WGS:JAAVVJ|G4P62_P022840"; orig_transcript_id "gnl|WGS:JAAVVJ|G4P62_T022840"; product "solute carrier family 4 member 10"; transcript_biotype "mRNA"; exon_number "16";
CM025016.1	Genbank	exon	12382541	12382654	.	+	.	gene_id "G4P62_013767"; transcript_id "gnl|WGS:JAAVVJ|G4P62_T022840"; gene "slc4a10"; locus_tag "G4P62_013767"; note "transcript variant X2"; orig_protein_id "gnl|WGS:JAAVVJ|G4P62_P022840"; orig_transcript_id "gnl|WGS:JAAVVJ|G4P62_T022840"; product "solute carrier family 4 member 10"; transcript_biotype "mRNA"; exon_number "17";
CM025016.1	Genbank	exon	12382740	12382901	.	+	.	gene_id "G4P62_013767"; transcript_id "gnl|WGS:JAAVVJ|G4P62_T022840"; gene "slc4a10"; locus_tag "G4P62_013767"; note "transcript variant X2"; orig_protein_id "gnl|WGS:JAAVVJ|G4P62_P022840"; orig_transcript_id "gnl|WGS:JAAVVJ|G4P62_T022840"; product "solute carrier family 4 member 10"; transcript_biotype "mRNA"; exon_number "18";
CM025016.1	Genbank	exon	12382998	12383249	.	+	.	gene_id "G4P62_013767"; transcript_id "gnl|WGS:JAAVVJ|G4P62_T022840"; gene "slc4a10"; locus_tag "G4P62_013767"; note "transcript variant X2"; orig_protein_id "gnl|WGS:JAAVVJ|G4P62_P022840"; orig_transcript_id "gnl|WGS:JAAVVJ|G4P62_T022840"; product "solute carrier family 4 member 10"; transcript_biotype "mRNA"; exon_number "19";
CM025016.1	Genbank	exon	12383367	12383435	.	+	.	gene_id "G4P62_013767"; transcript_id "gnl|WGS:JAAVVJ|G4P62_T022840"; gene "slc4a10"; locus_tag "G4P62_013767"; note "transcript variant X2"; orig_protein_id "gnl|WGS:JAAVVJ|G4P62_P022840"; orig_transcript_id "gnl|WGS:JAAVVJ|G4P62_T022840"; product "solute carrier family 4 member 10"; transcript_biotype "mRNA"; exon_number "20";
CM025016.1	Genbank	exon	12387687	12387860	.	+	.	gene_id "G4P62_013767"; transcript_id "gnl|WGS:JAAVVJ|G4P62_T022840"; gene "slc4a10"; locus_tag "G4P62_013767"; note "transcript variant X2"; orig_protein_id "gnl|WGS:JAAVVJ|G4P62_P022840"; orig_transcript_id "gnl|WGS:JAAVVJ|G4P62_T022840"; product "solute carrier family 4 member 10"; transcript_biotype "mRNA"; exon_number "21";
CM025016.1	Genbank	exon	12390182	12390301	.	+	.	gene_id "G4P62_013767"; transcript_id "gnl|WGS:JAAVVJ|G4P62_T022840"; gene "slc4a10"; locus_tag "G4P62_013767"; note "transcript variant X2"; orig_protein_id "gnl|WGS:JAAVVJ|G4P62_P022840"; orig_transcript_id "gnl|WGS:JAAVVJ|G4P62_T022840"; product "solute carrier family 4 member 10"; transcript_biotype "mRNA"; exon_number "22";
CM025016.1	Genbank	exon	12390395	12390462	.	+	.	gene_id "G4P62_013767"; transcript_id "gnl|WGS:JAAVVJ|G4P62_T022840"; gene "slc4a10"; locus_tag "G4P62_013767"; note "transcript variant X2"; orig_protein_id "gnl|WGS:JAAVVJ|G4P62_P022840"; orig_transcript_id "gnl|WGS:JAAVVJ|G4P62_T022840"; product "solute carrier family 4 member 10"; transcript_biotype "mRNA"; exon_number "23";
CM025016.1	Genbank	exon	12390588	12390673	.	+	.	gene_id "G4P62_013767"; transcript_id "gnl|WGS:JAAVVJ|G4P62_T022840"; gene "slc4a10"; locus_tag "G4P62_013767"; note "transcript variant X2"; orig_protein_id "gnl|WGS:JAAVVJ|G4P62_P022840"; orig_transcript_id "gnl|WGS:JAAVVJ|G4P62_T022840"; product "solute carrier family 4 member 10"; transcript_biotype "mRNA"; exon_number "24";
CM025016.1	Genbank	exon	12390748	12391512	.	+	.	gene_id "G4P62_013767"; transcript_id "gnl|WGS:JAAVVJ|G4P62_T022840"; gene "slc4a10"; locus_tag "G4P62_013767"; note "transcript variant X2"; orig_protein_id "gnl|WGS:JAAVVJ|G4P62_P022840"; orig_transcript_id "gnl|WGS:JAAVVJ|G4P62_T022840"; product "solute carrier family 4 member 10"; transcript_biotype "mRNA"; exon_number "25";
CM025016.1	Genbank	CDS	12358705	12358749	.	+	0	gene_id "G4P62_013767"; transcript_id "gnl|WGS:JAAVVJ|G4P62_T022840"; gbkey "CDS"; gene "slc4a10"; locus_tag "G4P62_013767"; orig_transcript_id "gnl|WGS:JAAVVJ|G4P62_T022840"; product "transcript variant X2"; protein_id "KAF7215926.1"; exon_number "1";
CM025016.1	Genbank	CDS	12366826	12366907	.	+	0	gene_id "G4P62_013767"; transcript_id "gnl|WGS:JAAVVJ|G4P62_T022840"; gbkey "CDS"; gene "slc4a10"; locus_tag "G4P62_013767"; orig_transcript_id "gnl|WGS:JAAVVJ|G4P62_T022840"; product "transcript variant X2"; protein_id "KAF7215926.1"; exon_number "2";
CM025016.1	Genbank	CDS	12368276	12368428	.	+	2	gene_id "G4P62_013767"; transcript_id "gnl|WGS:JAAVVJ|G4P62_T022840"; gbkey "CDS"; gene "slc4a10"; locus_tag "G4P62_013767"; orig_transcript_id "gnl|WGS:JAAVVJ|G4P62_T022840"; product "transcript variant X2"; protein_id "KAF7215926.1"; exon_number "3";
CM025016.1	Genbank	CDS	12368505	12368643	.	+	2	gene_id "G4P62_013767"; transcript_id "gnl|WGS:JAAVVJ|G4P62_T022840"; gbkey "CDS"; gene "slc4a10"; locus_tag "G4P62_013767"; orig_transcript_id "gnl|WGS:JAAVVJ|G4P62_T022840"; product "transcript variant X2"; protein_id "KAF7215926.1"; exon_number "4";
CM025016.1	Genbank	CDS	12368943	12369103	.	+	1	gene_id "G4P62_013767"; transcript_id "gnl|WGS:JAAVVJ|G4P62_T022840"; gbkey "CDS"; gene "slc4a10"; locus_tag "G4P62_013767"; orig_transcript_id "gnl|WGS:JAAVVJ|G4P62_T022840"; product "transcript variant X2"; protein_id "KAF7215926.1"; exon_number "5";
CM025016.1	Genbank	CDS	12369623	12369808	.	+	2	gene_id "G4P62_013767"; transcript_id "gnl|WGS:JAAVVJ|G4P62_T022840"; gbkey "CDS"; gene "slc4a10"; locus_tag "G4P62_013767"; orig_transcript_id "gnl|WGS:JAAVVJ|G4P62_T022840"; product "transcript variant X2"; protein_id "KAF7215926.1"; exon_number "6";
CM025016.1	Genbank	CDS	12371030	12371118	.	+	2	gene_id "G4P62_013767"; transcript_id "gnl|WGS:JAAVVJ|G4P62_T022840"; gbkey "CDS"; gene "slc4a10"; locus_tag "G4P62_013767"; orig_transcript_id "gnl|WGS:JAAVVJ|G4P62_T022840"; product "transcript variant X2"; protein_id "KAF7215926.1"; exon_number "7";
CM025016.1	Genbank	CDS	12374698	12374855	.	+	0	gene_id "G4P62_013767"; transcript_id "gnl|WGS:JAAVVJ|G4P62_T022840"; gbkey "CDS"; gene "slc4a10"; locus_tag "G4P62_013767"; orig_transcript_id "gnl|WGS:JAAVVJ|G4P62_T022840"; product "transcript variant X2"; protein_id "KAF7215926.1"; exon_number "8";
CM025016.1	Genbank	CDS	12374947	12375034	.	+	1	gene_id "G4P62_013767"; transcript_id "gnl|WGS:JAAVVJ|G4P62_T022840"; gbkey "CDS"; gene "slc4a10"; locus_tag "G4P62_013767"; orig_transcript_id "gnl|WGS:JAAVVJ|G4P62_T022840"; product "transcript variant X2"; protein_id "KAF7215926.1"; exon_number "9";
CM025016.1	Genbank	CDS	12377328	12377474	.	+	0	gene_id "G4P62_013767"; transcript_id "gnl|WGS:JAAVVJ|G4P62_T022840"; gbkey "CDS"; gene "slc4a10"; locus_tag "G4P62_013767"; orig_transcript_id "gnl|WGS:JAAVVJ|G4P62_T022840"; product "transcript variant X2"; protein_id "KAF7215926.1"; exon_number "10";
CM025016.1	Genbank	CDS	12377565	12377668	.	+	0	gene_id "G4P62_013767"; transcript_id "gnl|WGS:JAAVVJ|G4P62_T022840"; gbkey "CDS"; gene "slc4a10"; locus_tag "G4P62_013767"; orig_transcript_id "gnl|WGS:JAAVVJ|G4P62_T022840"; product "transcript variant X2"; protein_id "KAF7215926.1"; exon_number "11";
CM025016.1	Genbank	CDS	12378047	12378221	.	+	1	gene_id "G4P62_013767"; transcript_id "gnl|WGS:JAAVVJ|G4P62_T022840"; gbkey "CDS"; gene "slc4a10"; locus_tag "G4P62_013767"; orig_transcript_id "gnl|WGS:JAAVVJ|G4P62_T022840"; product "transcript variant X2"; protein_id "KAF7215926.1"; exon_number "12";
CM025016.1	Genbank	CDS	12378292	12378425	.	+	0	gene_id "G4P62_013767"; transcript_id "gnl|WGS:JAAVVJ|G4P62_T022840"; gbkey "CDS"; gene "slc4a10"; locus_tag "G4P62_013767"; orig_transcript_id "gnl|WGS:JAAVVJ|G4P62_T022840"; product "transcript variant X2"; protein_id "KAF7215926.1"; exon_number "13";
CM025016.1	Genbank	CDS	12378642	12378887	.	+	1	gene_id "G4P62_013767"; transcript_id "gnl|WGS:JAAVVJ|G4P62_T022840"; gbkey "CDS"; gene "slc4a10"; locus_tag "G4P62_013767"; orig_transcript_id "gnl|WGS:JAAVVJ|G4P62_T022840"; product "transcript variant X2"; protein_id "KAF7215926.1"; exon_number "14";
CM025016.1	Genbank	CDS	12381806	12381911	.	+	1	gene_id "G4P62_013767"; transcript_id "gnl|WGS:JAAVVJ|G4P62_T022840"; gbkey "CDS"; gene "slc4a10"; locus_tag "G4P62_013767"; orig_transcript_id "gnl|WGS:JAAVVJ|G4P62_T022840"; product "transcript variant X2"; protein_id "KAF7215926.1"; exon_number "15";
CM025016.1	Genbank	CDS	12382210	12382371	.	+	0	gene_id "G4P62_013767"; transcript_id "gnl|WGS:JAAVVJ|G4P62_T022840"; gbkey "CDS"; gene "slc4a10"; locus_tag "G4P62_013767"; orig_transcript_id "gnl|WGS:JAAVVJ|G4P62_T022840"; product "transcript variant X2"; protein_id "KAF7215926.1"; exon_number "16";
CM025016.1	Genbank	CDS	12382541	12382654	.	+	0	gene_id "G4P62_013767"; transcript_id "gnl|WGS:JAAVVJ|G4P62_T022840"; gbkey "CDS"; gene "slc4a10"; locus_tag "G4P62_013767"; orig_transcript_id "gnl|WGS:JAAVVJ|G4P62_T022840"; product "transcript variant X2"; protein_id "KAF7215926.1"; exon_number "17";
CM025016.1	Genbank	CDS	12382740	12382901	.	+	0	gene_id "G4P62_013767"; transcript_id "gnl|WGS:JAAVVJ|G4P62_T022840"; gbkey "CDS"; gene "slc4a10"; locus_tag "G4P62_013767"; orig_transcript_id "gnl|WGS:JAAVVJ|G4P62_T022840"; product "transcript variant X2"; protein_id "KAF7215926.1"; exon_number "18";
CM025016.1	Genbank	CDS	12382998	12383249	.	+	0	gene_id "G4P62_013767"; transcript_id "gnl|WGS:JAAVVJ|G4P62_T022840"; gbkey "CDS"; gene "slc4a10"; locus_tag "G4P62_013767"; orig_transcript_id "gnl|WGS:JAAVVJ|G4P62_T022840"; product "transcript variant X2"; protein_id "KAF7215926.1"; exon_number "19";
CM025016.1	Genbank	CDS	12383367	12383435	.	+	0	gene_id "G4P62_013767"; transcript_id "gnl|WGS:JAAVVJ|G4P62_T022840"; gbkey "CDS"; gene "slc4a10"; locus_tag "G4P62_013767"; orig_transcript_id "gnl|WGS:JAAVVJ|G4P62_T022840"; product "transcript variant X2"; protein_id "KAF7215926.1"; exon_number "20";
CM025016.1	Genbank	CDS	12387687	12387860	.	+	0	gene_id "G4P62_013767"; transcript_id "gnl|WGS:JAAVVJ|G4P62_T022840"; gbkey "CDS"; gene "slc4a10"; locus_tag "G4P62_013767"; orig_transcript_id "gnl|WGS:JAAVVJ|G4P62_T022840"; product "transcript variant X2"; protein_id "KAF7215926.1"; exon_number "21";
CM025016.1	Genbank	CDS	12390182	12390301	.	+	0	gene_id "G4P62_013767"; transcript_id "gnl|WGS:JAAVVJ|G4P62_T022840"; gbkey "CDS"; gene "slc4a10"; locus_tag "G4P62_013767"; orig_transcript_id "gnl|WGS:JAAVVJ|G4P62_T022840"; product "transcript variant X2"; protein_id "KAF7215926.1"; exon_number "22";
CM025016.1	Genbank	CDS	12390395	12390462	.	+	0	gene_id "G4P62_013767"; transcript_id "gnl|WGS:JAAVVJ|G4P62_T022840"; gbkey "CDS"; gene "slc4a10"; locus_tag "G4P62_013767"; orig_transcript_id "gnl|WGS:JAAVVJ|G4P62_T022840"; product "transcript variant X2"; protein_id "KAF7215926.1"; exon_number "23";
CM025016.1	Genbank	CDS	12390588	12390660	.	+	1	gene_id "G4P62_013767"; transcript_id "gnl|WGS:JAAVVJ|G4P62_T022840"; gbkey "CDS"; gene "slc4a10"; locus_tag "G4P62_013767"; orig_transcript_id "gnl|WGS:JAAVVJ|G4P62_T022840"; product "transcript variant X2"; protein_id "KAF7215926.1"; exon_number "24";
CM025016.1	Genbank	start_codon	12358705	12358707	.	+	0	gene_id "G4P62_013767"; transcript_id "gnl|WGS:JAAVVJ|G4P62_T022840"; gbkey "CDS"; gene "slc4a10"; locus_tag "G4P62_013767"; orig_transcript_id "gnl|WGS:JAAVVJ|G4P62_T022840"; product "transcript variant X2"; protein_id "KAF7215926.1"; exon_number "1";
CM025016.1	Genbank	stop_codon	12390661	12390663	.	+	0	gene_id "G4P62_013767"; transcript_id "gnl|WGS:JAAVVJ|G4P62_T022840"; gbkey "CDS"; gene "slc4a10"; locus_tag "G4P62_013767"; orig_transcript_id "gnl|WGS:JAAVVJ|G4P62_T022840"; product "transcript variant X2"; protein_id "KAF7215926.1"; exon_number "24";
CM025016.1	Genbank	gene	12400617	12402075	.	-	.	gene_id "G4P62_013766"; transcript_id ""; description "glucagon isoform X1"; gbkey "Gene"; gene "gcg"; gene_biotype "protein_coding"; locus_tag "G4P62_013766";
CM025016.1	Genbank	transcript	12400617	12402075	.	-	.	gene_id "G4P62_013766"; transcript_id "gnl|WGS:JAAVVJ|G4P62_T022837"; gbkey "mRNA"; gene "gcg"; locus_tag "G4P62_013766"; note "transcript variant X2"; orig_protein_id "gnl|WGS:JAAVVJ|G4P62_P022837"; orig_transcript_id "gnl|WGS:JAAVVJ|G4P62_T022837"; product "glucagon"; transcript_biotype "mRNA";
CM025016.1	Genbank	exon	12401988	12402075	.	-	.	gene_id "G4P62_013766"; transcript_id "gnl|WGS:JAAVVJ|G4P62_T022837"; gene "gcg"; locus_tag "G4P62_013766"; note "transcript variant X2"; orig_protein_id "gnl|WGS:JAAVVJ|G4P62_P022837"; orig_transcript_id "gnl|WGS:JAAVVJ|G4P62_T022837"; product "glucagon"; transcript_biotype "mRNA"; exon_number "1";
CM025016.1	Genbank	exon	12401779	12401884	.	-	.	gene_id "G4P62_013766"; transcript_id "gnl|WGS:JAAVVJ|G4P62_T022837"; gene "gcg"; locus_tag "G4P62_013766"; note "transcript variant X2"; orig_protein_id "gnl|WGS:JAAVVJ|G4P62_P022837"; orig_transcript_id "gnl|WGS:JAAVVJ|G4P62_T022837"; product "glucagon"; transcript_biotype "mRNA"; exon_number "2";
CM025016.1	Genbank	exon	12401114	12401179	.	-	.	gene_id "G4P62_013766"; transcript_id "gnl|WGS:JAAVVJ|G4P62_T022837"; gene "gcg"; locus_tag "G4P62_013766"; note "transcript variant X2"; orig_protein_id "gnl|WGS:JAAVVJ|G4P62_P022837"; orig_transcript_id "gnl|WGS:JAAVVJ|G4P62_T022837"; product "glucagon"; transcript_biotype "mRNA"; exon_number "3";
CM025016.1	Genbank	exon	12400617	12400972	.	-	.	gene_id "G4P62_013766"; transcript_id "gnl|WGS:JAAVVJ|G4P62_T022837"; gene "gcg"; locus_tag "G4P62_013766"; note "transcript variant X2"; orig_protein_id "gnl|WGS:JAAVVJ|G4P62_P022837"; orig_transcript_id "gnl|WGS:JAAVVJ|G4P62_T022837"; product "glucagon"; transcript_biotype "mRNA"; exon_number "4";
CM025016.1	Genbank	CDS	12401779	12401873	.	-	0	gene_id "G4P62_013766"; transcript_id "gnl|WGS:JAAVVJ|G4P62_T022837"; gbkey "CDS"; gene "gcg"; locus_tag "G4P62_013766"; orig_transcript_id "gnl|WGS:JAAVVJ|G4P62_T022837"; product "transcript variant X2"; protein_id "KAF7215923.1"; exon_number "2";
CM025016.1	Genbank	CDS	12401114	12401179	.	-	1	gene_id "G4P62_013766"; transcript_id "gnl|WGS:JAAVVJ|G4P62_T022837"; gbkey "CDS"; gene "gcg"; locus_tag "G4P62_013766"; orig_transcript_id "gnl|WGS:JAAVVJ|G4P62_T022837"; product "transcript variant X2"; protein_id "KAF7215923.1"; exon_number "3";
CM025016.1	Genbank	CDS	12400855	12400972	.	-	1	gene_id "G4P62_013766"; transcript_id "gnl|WGS:JAAVVJ|G4P62_T022837"; gbkey "CDS"; gene "gcg"; locus_tag "G4P62_013766"; orig_transcript_id "gnl|WGS:JAAVVJ|G4P62_T022837"; product "transcript variant X2"; protein_id "KAF7215923.1"; exon_number "4";
CM025016.1	Genbank	start_codon	12401871	12401873	.	-	0	gene_id "G4P62_013766"; transcript_id "gnl|WGS:JAAVVJ|G4P62_T022837"; gbkey "CDS"; gene "gcg"; locus_tag "G4P62_013766"; orig_transcript_id "gnl|WGS:JAAVVJ|G4P62_T022837"; product "transcript variant X2"; protein_id "KAF7215923.1"; exon_number "2";
CM025016.1	Genbank	stop_codon	12400852	12400854	.	-	0	gene_id "G4P62_013766"; transcript_id "gnl|WGS:JAAVVJ|G4P62_T022837"; gbkey "CDS"; gene "gcg"; locus_tag "G4P62_013766"; orig_transcript_id "gnl|WGS:JAAVVJ|G4P62_T022837"; product "transcript variant X2"; protein_id "KAF7215923.1"; exon_number "4";
CM025016.1	Genbank	transcript	12400617	12402075	.	-	.	gene_id "G4P62_013766"; transcript_id "gnl|WGS:JAAVVJ|G4P62_T022836"; gbkey "mRNA"; gene "gcg"; locus_tag "G4P62_013766"; note "transcript variant X1"; orig_protein_id "gnl|WGS:JAAVVJ|G4P62_P022836"; orig_transcript_id "gnl|WGS:JAAVVJ|G4P62_T022836"; product "glucagon"; transcript_biotype "mRNA";
CM025016.1	Genbank	exon	12401988	12402075	.	-	.	gene_id "G4P62_013766"; transcript_id "gnl|WGS:JAAVVJ|G4P62_T022836"; gene "gcg"; locus_tag "G4P62_013766"; note "transcript variant X1"; orig_protein_id "gnl|WGS:JAAVVJ|G4P62_P022836"; orig_transcript_id "gnl|WGS:JAAVVJ|G4P62_T022836"; product "glucagon"; transcript_biotype "mRNA"; exon_number "1";
CM025016.1	Genbank	exon	12401779	12401884	.	-	.	gene_id "G4P62_013766"; transcript_id "gnl|WGS:JAAVVJ|G4P62_T022836"; gene "gcg"; locus_tag "G4P62_013766"; note "transcript variant X1"; orig_protein_id "gnl|WGS:JAAVVJ|G4P62_P022836"; orig_transcript_id "gnl|WGS:JAAVVJ|G4P62_T022836"; product "glucagon"; transcript_biotype "mRNA"; exon_number "2";
CM025016.1	Genbank	exon	12401114	12401269	.	-	.	gene_id "G4P62_013766"; transcript_id "gnl|WGS:JAAVVJ|G4P62_T022836"; gene "gcg"; locus_tag "G4P62_013766"; note "transcript variant X1"; orig_protein_id "gnl|WGS:JAAVVJ|G4P62_P022836"; orig_transcript_id "gnl|WGS:JAAVVJ|G4P62_T022836"; product "glucagon"; transcript_biotype "mRNA"; exon_number "3";
CM025016.1	Genbank	exon	12400617	12400972	.	-	.	gene_id "G4P62_013766"; transcript_id "gnl|WGS:JAAVVJ|G4P62_T022836"; gene "gcg"; locus_tag "G4P62_013766"; note "transcript variant X1"; orig_protein_id "gnl|WGS:JAAVVJ|G4P62_P022836"; orig_transcript_id "gnl|WGS:JAAVVJ|G4P62_T022836"; product "glucagon"; transcript_biotype "mRNA"; exon_number "4";
CM025016.1	Genbank	CDS	12401779	12401873	.	-	0	gene_id "G4P62_013766"; transcript_id "gnl|WGS:JAAVVJ|G4P62_T022836"; gbkey "CDS"; gene "gcg"; locus_tag "G4P62_013766"; orig_transcript_id "gnl|WGS:JAAVVJ|G4P62_T022836"; product "transcript variant X1"; protein_id "KAF7215922.1"; exon_number "2";
CM025016.1	Genbank	CDS	12401114	12401269	.	-	1	gene_id "G4P62_013766"; transcript_id "gnl|WGS:JAAVVJ|G4P62_T022836"; gbkey "CDS"; gene "gcg"; locus_tag "G4P62_013766"; orig_transcript_id "gnl|WGS:JAAVVJ|G4P62_T022836"; product "transcript variant X1"; protein_id "KAF7215922.1"; exon_number "3";
CM025016.1	Genbank	CDS	12400855	12400972	.	-	1	gene_id "G4P62_013766"; transcript_id "gnl|WGS:JAAVVJ|G4P62_T022836"; gbkey "CDS"; gene "gcg"; locus_tag "G4P62_013766"; orig_transcript_id "gnl|WGS:JAAVVJ|G4P62_T022836"; product "transcript variant X1"; protein_id "KAF7215922.1"; exon_number "4";
CM025016.1	Genbank	start_codon	12401871	12401873	.	-	0	gene_id "G4P62_013766"; transcript_id "gnl|WGS:JAAVVJ|G4P62_T022836"; gbkey "CDS"; gene "gcg"; locus_tag "G4P62_013766"; orig_transcript_id "gnl|WGS:JAAVVJ|G4P62_T022836"; product "transcript variant X1"; protein_id "KAF7215922.1"; exon_number "2";
CM025016.1	Genbank	stop_codon	12400852	12400854	.	-	0	gene_id "G4P62_013766"; transcript_id "gnl|WGS:JAAVVJ|G4P62_T022836"; gbkey "CDS"; gene "gcg"; locus_tag "G4P62_013766"; orig_transcript_id "gnl|WGS:JAAVVJ|G4P62_T022836"; product "transcript variant X1"; protein_id "KAF7215922.1"; exon_number "4";
CM025016.1	Genbank	gene	12402329	12415121	.	-	.	gene_id "G4P62_013765"; transcript_id ""; description "dipeptidyl peptidase 4-like"; gbkey "Gene"; gene_biotype "protein_coding"; locus_tag "G4P62_013765"; note "LOC107390070";
CM025016.1	Genbank	transcript	12402329	12415121	.	-	.	gene_id "G4P62_013765"; transcript_id "gnl|WGS:JAAVVJ|G4P62_T022835"; gbkey "mRNA"; locus_tag "G4P62_013765"; orig_protein_id "gnl|WGS:JAAVVJ|G4P62_P022835"; orig_transcript_id "gnl|WGS:JAAVVJ|G4P62_T022835"; product "dipeptidyl peptidase 4-like"; transcript_biotype "mRNA";
CM025016.1	Genbank	exon	12414858	12415121	.	-	.	gene_id "G4P62_013765"; transcript_id "gnl|WGS:JAAVVJ|G4P62_T022835"; locus_tag "G4P62_013765"; orig_protein_id "gnl|WGS:JAAVVJ|G4P62_P022835"; orig_transcript_id "gnl|WGS:JAAVVJ|G4P62_T022835"; product "dipeptidyl peptidase 4-like"; transcript_biotype "mRNA"; exon_number "1";
CM025016.1	Genbank	exon	12414669	12414750	.	-	.	gene_id "G4P62_013765"; transcript_id "gnl|WGS:JAAVVJ|G4P62_T022835"; locus_tag "G4P62_013765"; orig_protein_id "gnl|WGS:JAAVVJ|G4P62_P022835"; orig_transcript_id "gnl|WGS:JAAVVJ|G4P62_T022835"; product "dipeptidyl peptidase 4-like"; transcript_biotype "mRNA"; exon_number "2";
CM025016.1	Genbank	exon	12414430	12414519	.	-	.	gene_id "G4P62_013765"; transcript_id "gnl|WGS:JAAVVJ|G4P62_T022835"; locus_tag "G4P62_013765"; orig_protein_id "gnl|WGS:JAAVVJ|G4P62_P022835"; orig_transcript_id "gnl|WGS:JAAVVJ|G4P62_T022835"; product "dipeptidyl peptidase 4-like"; transcript_biotype "mRNA"; exon_number "3";
CM025016.1	Genbank	exon	12414212	12414306	.	-	.	gene_id "G4P62_013765"; transcript_id "gnl|WGS:JAAVVJ|G4P62_T022835"; locus_tag "G4P62_013765"; orig_protein_id "gnl|WGS:JAAVVJ|G4P62_P022835"; orig_transcript_id "gnl|WGS:JAAVVJ|G4P62_T022835"; product "dipeptidyl peptidase 4-like"; transcript_biotype "mRNA"; exon_number "4";
CM025016.1	Genbank	exon	12414060	12414134	.	-	.	gene_id "G4P62_013765"; transcript_id "gnl|WGS:JAAVVJ|G4P62_T022835"; locus_tag "G4P62_013765"; orig_protein_id "gnl|WGS:JAAVVJ|G4P62_P022835"; orig_transcript_id "gnl|WGS:JAAVVJ|G4P62_T022835"; product "dipeptidyl peptidase 4-like"; transcript_biotype "mRNA"; exon_number "5";
CM025016.1	Genbank	exon	12413926	12413978	.	-	.	gene_id "G4P62_013765"; transcript_id "gnl|WGS:JAAVVJ|G4P62_T022835"; locus_tag "G4P62_013765"; orig_protein_id "gnl|WGS:JAAVVJ|G4P62_P022835"; orig_transcript_id "gnl|WGS:JAAVVJ|G4P62_T022835"; product "dipeptidyl peptidase 4-like"; transcript_biotype "mRNA"; exon_number "6";
CM025016.1	Genbank	exon	12410158	12410230	.	-	.	gene_id "G4P62_013765"; transcript_id "gnl|WGS:JAAVVJ|G4P62_T022835"; locus_tag "G4P62_013765"; orig_protein_id "gnl|WGS:JAAVVJ|G4P62_P022835"; orig_transcript_id "gnl|WGS:JAAVVJ|G4P62_T022835"; product "dipeptidyl peptidase 4-like"; transcript_biotype "mRNA"; exon_number "7";
CM025016.1	Genbank	exon	12409916	12410036	.	-	.	gene_id "G4P62_013765"; transcript_id "gnl|WGS:JAAVVJ|G4P62_T022835"; locus_tag "G4P62_013765"; orig_protein_id "gnl|WGS:JAAVVJ|G4P62_P022835"; orig_transcript_id "gnl|WGS:JAAVVJ|G4P62_T022835"; product "dipeptidyl peptidase 4-like"; transcript_biotype "mRNA"; exon_number "8";
CM025016.1	Genbank	exon	12409683	12409837	.	-	.	gene_id "G4P62_013765"; transcript_id "gnl|WGS:JAAVVJ|G4P62_T022835"; locus_tag "G4P62_013765"; orig_protein_id "gnl|WGS:JAAVVJ|G4P62_P022835"; orig_transcript_id "gnl|WGS:JAAVVJ|G4P62_T022835"; product "dipeptidyl peptidase 4-like"; transcript_biotype "mRNA"; exon_number "9";
CM025016.1	Genbank	exon	12406739	12406836	.	-	.	gene_id "G4P62_013765"; transcript_id "gnl|WGS:JAAVVJ|G4P62_T022835"; locus_tag "G4P62_013765"; orig_protein_id "gnl|WGS:JAAVVJ|G4P62_P022835"; orig_transcript_id "gnl|WGS:JAAVVJ|G4P62_T022835"; product "dipeptidyl peptidase 4-like"; transcript_biotype "mRNA"; exon_number "10";
CM025016.1	Genbank	exon	12406504	12406633	.	-	.	gene_id "G4P62_013765"; transcript_id "gnl|WGS:JAAVVJ|G4P62_T022835"; locus_tag "G4P62_013765"; orig_protein_id "gnl|WGS:JAAVVJ|G4P62_P022835"; orig_transcript_id "gnl|WGS:JAAVVJ|G4P62_T022835"; product "dipeptidyl peptidase 4-like"; transcript_biotype "mRNA"; exon_number "11";
CM025016.1	Genbank	exon	12406373	12406411	.	-	.	gene_id "G4P62_013765"; transcript_id "gnl|WGS:JAAVVJ|G4P62_T022835"; locus_tag "G4P62_013765"; orig_protein_id "gnl|WGS:JAAVVJ|G4P62_P022835"; orig_transcript_id "gnl|WGS:JAAVVJ|G4P62_T022835"; product "dipeptidyl peptidase 4-like"; transcript_biotype "mRNA"; exon_number "12";
CM025016.1	Genbank	exon	12406199	12406297	.	-	.	gene_id "G4P62_013765"; transcript_id "gnl|WGS:JAAVVJ|G4P62_T022835"; locus_tag "G4P62_013765"; orig_protein_id "gnl|WGS:JAAVVJ|G4P62_P022835"; orig_transcript_id "gnl|WGS:JAAVVJ|G4P62_T022835"; product "dipeptidyl peptidase 4-like"; transcript_biotype "mRNA"; exon_number "13";
CM025016.1	Genbank	exon	12406034	12406104	.	-	.	gene_id "G4P62_013765"; transcript_id "gnl|WGS:JAAVVJ|G4P62_T022835"; locus_tag "G4P62_013765"; orig_protein_id "gnl|WGS:JAAVVJ|G4P62_P022835"; orig_transcript_id "gnl|WGS:JAAVVJ|G4P62_T022835"; product "dipeptidyl peptidase 4-like"; transcript_biotype "mRNA"; exon_number "14";
CM025016.1	Genbank	exon	12405892	12405945	.	-	.	gene_id "G4P62_013765"; transcript_id "gnl|WGS:JAAVVJ|G4P62_T022835"; locus_tag "G4P62_013765"; orig_protein_id "gnl|WGS:JAAVVJ|G4P62_P022835"; orig_transcript_id "gnl|WGS:JAAVVJ|G4P62_T022835"; product "dipeptidyl peptidase 4-like"; transcript_biotype "mRNA"; exon_number "15";
CM025016.1	Genbank	exon	12405655	12405779	.	-	.	gene_id "G4P62_013765"; transcript_id "gnl|WGS:JAAVVJ|G4P62_T022835"; locus_tag "G4P62_013765"; orig_protein_id "gnl|WGS:JAAVVJ|G4P62_P022835"; orig_transcript_id "gnl|WGS:JAAVVJ|G4P62_T022835"; product "dipeptidyl peptidase 4-like"; transcript_biotype "mRNA"; exon_number "16";
CM025016.1	Genbank	exon	12405491	12405541	.	-	.	gene_id "G4P62_013765"; transcript_id "gnl|WGS:JAAVVJ|G4P62_T022835"; locus_tag "G4P62_013765"; orig_protein_id "gnl|WGS:JAAVVJ|G4P62_P022835"; orig_transcript_id "gnl|WGS:JAAVVJ|G4P62_T022835"; product "dipeptidyl peptidase 4-like"; transcript_biotype "mRNA"; exon_number "17";
CM025016.1	Genbank	exon	12405246	12405344	.	-	.	gene_id "G4P62_013765"; transcript_id "gnl|WGS:JAAVVJ|G4P62_T022835"; locus_tag "G4P62_013765"; orig_protein_id "gnl|WGS:JAAVVJ|G4P62_P022835"; orig_transcript_id "gnl|WGS:JAAVVJ|G4P62_T022835"; product "dipeptidyl peptidase 4-like"; transcript_biotype "mRNA"; exon_number "18";
CM025016.1	Genbank	exon	12404706	12404775	.	-	.	gene_id "G4P62_013765"; transcript_id "gnl|WGS:JAAVVJ|G4P62_T022835"; locus_tag "G4P62_013765"; orig_protein_id "gnl|WGS:JAAVVJ|G4P62_P022835"; orig_transcript_id "gnl|WGS:JAAVVJ|G4P62_T022835"; product "dipeptidyl peptidase 4-like"; transcript_biotype "mRNA"; exon_number "19";
CM025016.1	Genbank	exon	12404425	12404619	.	-	.	gene_id "G4P62_013765"; transcript_id "gnl|WGS:JAAVVJ|G4P62_T022835"; locus_tag "G4P62_013765"; orig_protein_id "gnl|WGS:JAAVVJ|G4P62_P022835"; orig_transcript_id "gnl|WGS:JAAVVJ|G4P62_T022835"; product "dipeptidyl peptidase 4-like"; transcript_biotype "mRNA"; exon_number "20";
CM025016.1	Genbank	exon	12404283	12404337	.	-	.	gene_id "G4P62_013765"; transcript_id "gnl|WGS:JAAVVJ|G4P62_T022835"; locus_tag "G4P62_013765"; orig_protein_id "gnl|WGS:JAAVVJ|G4P62_P022835"; orig_transcript_id "gnl|WGS:JAAVVJ|G4P62_T022835"; product "dipeptidyl peptidase 4-like"; transcript_biotype "mRNA"; exon_number "21";
CM025016.1	Genbank	exon	12404106	12404205	.	-	.	gene_id "G4P62_013765"; transcript_id "gnl|WGS:JAAVVJ|G4P62_T022835"; locus_tag "G4P62_013765"; orig_protein_id "gnl|WGS:JAAVVJ|G4P62_P022835"; orig_transcript_id "gnl|WGS:JAAVVJ|G4P62_T022835"; product "dipeptidyl peptidase 4-like"; transcript_biotype "mRNA"; exon_number "22";
CM025016.1	Genbank	exon	12403278	12403336	.	-	.	gene_id "G4P62_013765"; transcript_id "gnl|WGS:JAAVVJ|G4P62_T022835"; locus_tag "G4P62_013765"; orig_protein_id "gnl|WGS:JAAVVJ|G4P62_P022835"; orig_transcript_id "gnl|WGS:JAAVVJ|G4P62_T022835"; product "dipeptidyl peptidase 4-like"; transcript_biotype "mRNA"; exon_number "23";
CM025016.1	Genbank	exon	12403115	12403187	.	-	.	gene_id "G4P62_013765"; transcript_id "gnl|WGS:JAAVVJ|G4P62_T022835"; locus_tag "G4P62_013765"; orig_protein_id "gnl|WGS:JAAVVJ|G4P62_P022835"; orig_transcript_id "gnl|WGS:JAAVVJ|G4P62_T022835"; product "dipeptidyl peptidase 4-like"; transcript_biotype "mRNA"; exon_number "24";
CM025016.1	Genbank	exon	12402891	12402964	.	-	.	gene_id "G4P62_013765"; transcript_id "gnl|WGS:JAAVVJ|G4P62_T022835"; locus_tag "G4P62_013765"; orig_protein_id "gnl|WGS:JAAVVJ|G4P62_P022835"; orig_transcript_id "gnl|WGS:JAAVVJ|G4P62_T022835"; product "dipeptidyl peptidase 4-like"; transcript_biotype "mRNA"; exon_number "25";
CM025016.1	Genbank	exon	12402329	12402743	.	-	.	gene_id "G4P62_013765"; transcript_id "gnl|WGS:JAAVVJ|G4P62_T022835"; locus_tag "G4P62_013765"; orig_protein_id "gnl|WGS:JAAVVJ|G4P62_P022835"; orig_transcript_id "gnl|WGS:JAAVVJ|G4P62_T022835"; product "dipeptidyl peptidase 4-like"; transcript_biotype "mRNA"; exon_number "26";
CM025016.1	Genbank	CDS	12414858	12414860	.	-	0	gene_id "G4P62_013765"; transcript_id "gnl|WGS:JAAVVJ|G4P62_T022835"; gbkey "CDS"; locus_tag "G4P62_013765"; orig_transcript_id "gnl|WGS:JAAVVJ|G4P62_T022835"; product "dipeptidyl peptidase 4-like"; protein_id "KAF7215921.1"; exon_number "1";
CM025016.1	Genbank	CDS	12414669	12414750	.	-	0	gene_id "G4P62_013765"; transcript_id "gnl|WGS:JAAVVJ|G4P62_T022835"; gbkey "CDS"; locus_tag "G4P62_013765"; orig_transcript_id "gnl|WGS:JAAVVJ|G4P62_T022835"; product "dipeptidyl peptidase 4-like"; protein_id "KAF7215921.1"; exon_number "2";
CM025016.1	Genbank	CDS	12414430	12414519	.	-	2	gene_id "G4P62_013765"; transcript_id "gnl|WGS:JAAVVJ|G4P62_T022835"; gbkey "CDS"; locus_tag "G4P62_013765"; orig_transcript_id "gnl|WGS:JAAVVJ|G4P62_T022835"; product "dipeptidyl peptidase 4-like"; protein_id "KAF7215921.1"; exon_number "3";
CM025016.1	Genbank	CDS	12414212	12414306	.	-	2	gene_id "G4P62_013765"; transcript_id "gnl|WGS:JAAVVJ|G4P62_T022835"; gbkey "CDS"; locus_tag "G4P62_013765"; orig_transcript_id "gnl|WGS:JAAVVJ|G4P62_T022835"; product "dipeptidyl peptidase 4-like"; protein_id "KAF7215921.1"; exon_number "4";
CM025016.1	Genbank	CDS	12414060	12414134	.	-	0	gene_id "G4P62_013765"; transcript_id "gnl|WGS:JAAVVJ|G4P62_T022835"; gbkey "CDS"; locus_tag "G4P62_013765"; orig_transcript_id "gnl|WGS:JAAVVJ|G4P62_T022835"; product "dipeptidyl peptidase 4-like"; protein_id "KAF7215921.1"; exon_number "5";
CM025016.1	Genbank	CDS	12413926	12413978	.	-	0	gene_id "G4P62_013765"; transcript_id "gnl|WGS:JAAVVJ|G4P62_T022835"; gbkey "CDS"; locus_tag "G4P62_013765"; orig_transcript_id "gnl|WGS:JAAVVJ|G4P62_T022835"; product "dipeptidyl peptidase 4-like"; protein_id "KAF7215921.1"; exon_number "6";
CM025016.1	Genbank	CDS	12410158	12410230	.	-	1	gene_id "G4P62_013765"; transcript_id "gnl|WGS:JAAVVJ|G4P62_T022835"; gbkey "CDS"; locus_tag "G4P62_013765"; orig_transcript_id "gnl|WGS:JAAVVJ|G4P62_T022835"; product "dipeptidyl peptidase 4-like"; protein_id "KAF7215921.1"; exon_number "7";
CM025016.1	Genbank	CDS	12409916	12410036	.	-	0	gene_id "G4P62_013765"; transcript_id "gnl|WGS:JAAVVJ|G4P62_T022835"; gbkey "CDS"; locus_tag "G4P62_013765"; orig_transcript_id "gnl|WGS:JAAVVJ|G4P62_T022835"; product "dipeptidyl peptidase 4-like"; protein_id "KAF7215921.1"; exon_number "8";
CM025016.1	Genbank	CDS	12409683	12409837	.	-	2	gene_id "G4P62_013765"; transcript_id "gnl|WGS:JAAVVJ|G4P62_T022835"; gbkey "CDS"; locus_tag "G4P62_013765"; orig_transcript_id "gnl|WGS:JAAVVJ|G4P62_T022835"; product "dipeptidyl peptidase 4-like"; protein_id "KAF7215921.1"; exon_number "9";
CM025016.1	Genbank	CDS	12406739	12406836	.	-	0	gene_id "G4P62_013765"; transcript_id "gnl|WGS:JAAVVJ|G4P62_T022835"; gbkey "CDS"; locus_tag "G4P62_013765"; orig_transcript_id "gnl|WGS:JAAVVJ|G4P62_T022835"; product "dipeptidyl peptidase 4-like"; protein_id "KAF7215921.1"; exon_number "10";
CM025016.1	Genbank	CDS	12406504	12406633	.	-	1	gene_id "G4P62_013765"; transcript_id "gnl|WGS:JAAVVJ|G4P62_T022835"; gbkey "CDS"; locus_tag "G4P62_013765"; orig_transcript_id "gnl|WGS:JAAVVJ|G4P62_T022835"; product "dipeptidyl peptidase 4-like"; protein_id "KAF7215921.1"; exon_number "11";
CM025016.1	Genbank	CDS	12406373	12406411	.	-	0	gene_id "G4P62_013765"; transcript_id "gnl|WGS:JAAVVJ|G4P62_T022835"; gbkey "CDS"; locus_tag "G4P62_013765"; orig_transcript_id "gnl|WGS:JAAVVJ|G4P62_T022835"; product "dipeptidyl peptidase 4-like"; protein_id "KAF7215921.1"; exon_number "12";
CM025016.1	Genbank	CDS	12406199	12406297	.	-	0	gene_id "G4P62_013765"; transcript_id "gnl|WGS:JAAVVJ|G4P62_T022835"; gbkey "CDS"; locus_tag "G4P62_013765"; orig_transcript_id "gnl|WGS:JAAVVJ|G4P62_T022835"; product "dipeptidyl peptidase 4-like"; protein_id "KAF7215921.1"; exon_number "13";
CM025016.1	Genbank	CDS	12406034	12406104	.	-	0	gene_id "G4P62_013765"; transcript_id "gnl|WGS:JAAVVJ|G4P62_T022835"; gbkey "CDS"; locus_tag "G4P62_013765"; orig_transcript_id "gnl|WGS:JAAVVJ|G4P62_T022835"; product "dipeptidyl peptidase 4-like"; protein_id "KAF7215921.1"; exon_number "14";
CM025016.1	Genbank	CDS	12405892	12405945	.	-	1	gene_id "G4P62_013765"; transcript_id "gnl|WGS:JAAVVJ|G4P62_T022835"; gbkey "CDS"; locus_tag "G4P62_013765"; orig_transcript_id "gnl|WGS:JAAVVJ|G4P62_T022835"; product "dipeptidyl peptidase 4-like"; protein_id "KAF7215921.1"; exon_number "15";
CM025016.1	Genbank	CDS	12405655	12405779	.	-	1	gene_id "G4P62_013765"; transcript_id "gnl|WGS:JAAVVJ|G4P62_T022835"; gbkey "CDS"; locus_tag "G4P62_013765"; orig_transcript_id "gnl|WGS:JAAVVJ|G4P62_T022835"; product "dipeptidyl peptidase 4-like"; protein_id "KAF7215921.1"; exon_number "16";
CM025016.1	Genbank	CDS	12405491	12405541	.	-	2	gene_id "G4P62_013765"; transcript_id "gnl|WGS:JAAVVJ|G4P62_T022835"; gbkey "CDS"; locus_tag "G4P62_013765"; orig_transcript_id "gnl|WGS:JAAVVJ|G4P62_T022835"; product "dipeptidyl peptidase 4-like"; protein_id "KAF7215921.1"; exon_number "17";
CM025016.1	Genbank	CDS	12405246	12405344	.	-	2	gene_id "G4P62_013765"; transcript_id "gnl|WGS:JAAVVJ|G4P62_T022835"; gbkey "CDS"; locus_tag "G4P62_013765"; orig_transcript_id "gnl|WGS:JAAVVJ|G4P62_T022835"; product "dipeptidyl peptidase 4-like"; protein_id "KAF7215921.1"; exon_number "18";
CM025016.1	Genbank	CDS	12404706	12404775	.	-	2	gene_id "G4P62_013765"; transcript_id "gnl|WGS:JAAVVJ|G4P62_T022835"; gbkey "CDS"; locus_tag "G4P62_013765"; orig_transcript_id "gnl|WGS:JAAVVJ|G4P62_T022835"; product "dipeptidyl peptidase 4-like"; protein_id "KAF7215921.1"; exon_number "19";
CM025016.1	Genbank	CDS	12404425	12404619	.	-	1	gene_id "G4P62_013765"; transcript_id "gnl|WGS:JAAVVJ|G4P62_T022835"; gbkey "CDS"; locus_tag "G4P62_013765"; orig_transcript_id "gnl|WGS:JAAVVJ|G4P62_T022835"; product "dipeptidyl peptidase 4-like"; protein_id "KAF7215921.1"; exon_number "20";
CM025016.1	Genbank	CDS	12404283	12404337	.	-	1	gene_id "G4P62_013765"; transcript_id "gnl|WGS:JAAVVJ|G4P62_T022835"; gbkey "CDS"; locus_tag "G4P62_013765"; orig_transcript_id "gnl|WGS:JAAVVJ|G4P62_T022835"; product "dipeptidyl peptidase 4-like"; protein_id "KAF7215921.1"; exon_number "21";
CM025016.1	Genbank	CDS	12404106	12404205	.	-	0	gene_id "G4P62_013765"; transcript_id "gnl|WGS:JAAVVJ|G4P62_T022835"; gbkey "CDS"; locus_tag "G4P62_013765"; orig_transcript_id "gnl|WGS:JAAVVJ|G4P62_T022835"; product "dipeptidyl peptidase 4-like"; protein_id "KAF7215921.1"; exon_number "22";
CM025016.1	Genbank	CDS	12403278	12403336	.	-	2	gene_id "G4P62_013765"; transcript_id "gnl|WGS:JAAVVJ|G4P62_T022835"; gbkey "CDS"; locus_tag "G4P62_013765"; orig_transcript_id "gnl|WGS:JAAVVJ|G4P62_T022835"; product "dipeptidyl peptidase 4-like"; protein_id "KAF7215921.1"; exon_number "23";
CM025016.1	Genbank	CDS	12403115	12403187	.	-	0	gene_id "G4P62_013765"; transcript_id "gnl|WGS:JAAVVJ|G4P62_T022835"; gbkey "CDS"; locus_tag "G4P62_013765"; orig_transcript_id "gnl|WGS:JAAVVJ|G4P62_T022835"; product "dipeptidyl peptidase 4-like"; protein_id "KAF7215921.1"; exon_number "24";
CM025016.1	Genbank	CDS	12402891	12402964	.	-	2	gene_id "G4P62_013765"; transcript_id "gnl|WGS:JAAVVJ|G4P62_T022835"; gbkey "CDS"; locus_tag "G4P62_013765"; orig_transcript_id "gnl|WGS:JAAVVJ|G4P62_T022835"; product "dipeptidyl peptidase 4-like"; protein_id "KAF7215921.1"; exon_number "25";
CM025016.1	Genbank	CDS	12402645	12402743	.	-	0	gene_id "G4P62_013765"; transcript_id "gnl|WGS:JAAVVJ|G4P62_T022835"; gbkey "CDS"; locus_tag "G4P62_013765"; orig_transcript_id "gnl|WGS:JAAVVJ|G4P62_T022835"; product "dipeptidyl peptidase 4-like"; protein_id "KAF7215921.1"; exon_number "26";
CM025016.1	Genbank	start_codon	12414858	12414860	.	-	0	gene_id "G4P62_013765"; transcript_id "gnl|WGS:JAAVVJ|G4P62_T022835"; gbkey "CDS"; locus_tag "G4P62_013765"; orig_transcript_id "gnl|WGS:JAAVVJ|G4P62_T022835"; product "dipeptidyl peptidase 4-like"; protein_id "KAF7215921.1"; exon_number "1";
CM025016.1	Genbank	stop_codon	12402642	12402644	.	-	0	gene_id "G4P62_013765"; transcript_id "gnl|WGS:JAAVVJ|G4P62_T022835"; gbkey "CDS"; locus_tag "G4P62_013765"; orig_transcript_id "gnl|WGS:JAAVVJ|G4P62_T022835"; product "dipeptidyl peptidase 4-like"; protein_id "KAF7215921.1"; exon_number "26";
CM025016.1	Genbank	gene	12417109	12433218	.	-	.	gene_id "G4P62_013764"; transcript_id ""; description "interferon-induced helicase C domain-containing"; gbkey "Gene"; gene "ifih1"; gene_biotype "protein_coding"; locus_tag "G4P62_013764";
CM025016.1	Genbank	transcript	12417109	12433218	.	-	.	gene_id "G4P62_013764"; transcript_id "gnl|WGS:JAAVVJ|G4P62_T022834"; gbkey "mRNA"; gene "ifih1"; locus_tag "G4P62_013764"; note "with helicase C domain 1; transcript variant X2"; orig_protein_id "gnl|WGS:JAAVVJ|G4P62_P022834"; orig_transcript_id "gnl|WGS:JAAVVJ|G4P62_T022834"; product "interferon induced"; transcript_biotype "mRNA";
CM025016.1	Genbank	exon	12433154	12433218	.	-	.	gene_id "G4P62_013764"; transcript_id "gnl|WGS:JAAVVJ|G4P62_T022834"; gene "ifih1"; locus_tag "G4P62_013764"; note "with helicase C domain 1; transcript variant X2"; orig_protein_id "gnl|WGS:JAAVVJ|G4P62_P022834"; orig_transcript_id "gnl|WGS:JAAVVJ|G4P62_T022834"; product "interferon induced"; transcript_biotype "mRNA"; exon_number "1";
CM025016.1	Genbank	exon	12432579	12433080	.	-	.	gene_id "G4P62_013764"; transcript_id "gnl|WGS:JAAVVJ|G4P62_T022834"; gene "ifih1"; locus_tag "G4P62_013764"; note "with helicase C domain 1; transcript variant X2"; orig_protein_id "gnl|WGS:JAAVVJ|G4P62_P022834"; orig_transcript_id "gnl|WGS:JAAVVJ|G4P62_T022834"; product "interferon induced"; transcript_biotype "mRNA"; exon_number "2";
CM025016.1	Genbank	exon	12432283	12432457	.	-	.	gene_id "G4P62_013764"; transcript_id "gnl|WGS:JAAVVJ|G4P62_T022834"; gene "ifih1"; locus_tag "G4P62_013764"; note "with helicase C domain 1; transcript variant X2"; orig_protein_id "gnl|WGS:JAAVVJ|G4P62_P022834"; orig_transcript_id "gnl|WGS:JAAVVJ|G4P62_T022834"; product "interferon induced"; transcript_biotype "mRNA"; exon_number "3";
CM025016.1	Genbank	exon	12431998	12432096	.	-	.	gene_id "G4P62_013764"; transcript_id "gnl|WGS:JAAVVJ|G4P62_T022834"; gene "ifih1"; locus_tag "G4P62_013764"; note "with helicase C domain 1; transcript variant X2"; orig_protein_id "gnl|WGS:JAAVVJ|G4P62_P022834"; orig_transcript_id "gnl|WGS:JAAVVJ|G4P62_T022834"; product "interferon induced"; transcript_biotype "mRNA"; exon_number "4";
CM025016.1	Genbank	exon	12431568	12431618	.	-	.	gene_id "G4P62_013764"; transcript_id "gnl|WGS:JAAVVJ|G4P62_T022834"; gene "ifih1"; locus_tag "G4P62_013764"; note "with helicase C domain 1; transcript variant X2"; orig_protein_id "gnl|WGS:JAAVVJ|G4P62_P022834"; orig_transcript_id "gnl|WGS:JAAVVJ|G4P62_T022834"; product "interferon induced"; transcript_biotype "mRNA"; exon_number "5";
CM025016.1	Genbank	exon	12427270	12427505	.	-	.	gene_id "G4P62_013764"; transcript_id "gnl|WGS:JAAVVJ|G4P62_T022834"; gene "ifih1"; locus_tag "G4P62_013764"; note "with helicase C domain 1; transcript variant X2"; orig_protein_id "gnl|WGS:JAAVVJ|G4P62_P022834"; orig_transcript_id "gnl|WGS:JAAVVJ|G4P62_T022834"; product "interferon induced"; transcript_biotype "mRNA"; exon_number "6";
CM025016.1	Genbank	exon	12426621	12426831	.	-	.	gene_id "G4P62_013764"; transcript_id "gnl|WGS:JAAVVJ|G4P62_T022834"; gene "ifih1"; locus_tag "G4P62_013764"; note "with helicase C domain 1; transcript variant X2"; orig_protein_id "gnl|WGS:JAAVVJ|G4P62_P022834"; orig_transcript_id "gnl|WGS:JAAVVJ|G4P62_T022834"; product "interferon induced"; transcript_biotype "mRNA"; exon_number "7";
CM025016.1	Genbank	exon	12424434	12424651	.	-	.	gene_id "G4P62_013764"; transcript_id "gnl|WGS:JAAVVJ|G4P62_T022834"; gene "ifih1"; locus_tag "G4P62_013764"; note "with helicase C domain 1; transcript variant X2"; orig_protein_id "gnl|WGS:JAAVVJ|G4P62_P022834"; orig_transcript_id "gnl|WGS:JAAVVJ|G4P62_T022834"; product "interferon induced"; transcript_biotype "mRNA"; exon_number "8";
CM025016.1	Genbank	exon	12424193	12424294	.	-	.	gene_id "G4P62_013764"; transcript_id "gnl|WGS:JAAVVJ|G4P62_T022834"; gene "ifih1"; locus_tag "G4P62_013764"; note "with helicase C domain 1; transcript variant X2"; orig_protein_id "gnl|WGS:JAAVVJ|G4P62_P022834"; orig_transcript_id "gnl|WGS:JAAVVJ|G4P62_T022834"; product "interferon induced"; transcript_biotype "mRNA"; exon_number "9";
CM025016.1	Genbank	exon	12420576	12420699	.	-	.	gene_id "G4P62_013764"; transcript_id "gnl|WGS:JAAVVJ|G4P62_T022834"; gene "ifih1"; locus_tag "G4P62_013764"; note "with helicase C domain 1; transcript variant X2"; orig_protein_id "gnl|WGS:JAAVVJ|G4P62_P022834"; orig_transcript_id "gnl|WGS:JAAVVJ|G4P62_T022834"; product "interferon induced"; transcript_biotype "mRNA"; exon_number "10";
CM025016.1	Genbank	exon	12420165	12420380	.	-	.	gene_id "G4P62_013764"; transcript_id "gnl|WGS:JAAVVJ|G4P62_T022834"; gene "ifih1"; locus_tag "G4P62_013764"; note "with helicase C domain 1; transcript variant X2"; orig_protein_id "gnl|WGS:JAAVVJ|G4P62_P022834"; orig_transcript_id "gnl|WGS:JAAVVJ|G4P62_T022834"; product "interferon induced"; transcript_biotype "mRNA"; exon_number "11";
CM025016.1	Genbank	exon	12419842	12420098	.	-	.	gene_id "G4P62_013764"; transcript_id "gnl|WGS:JAAVVJ|G4P62_T022834"; gene "ifih1"; locus_tag "G4P62_013764"; note "with helicase C domain 1; transcript variant X2"; orig_protein_id "gnl|WGS:JAAVVJ|G4P62_P022834"; orig_transcript_id "gnl|WGS:JAAVVJ|G4P62_T022834"; product "interferon induced"; transcript_biotype "mRNA"; exon_number "12";
CM025016.1	Genbank	exon	12419620	12419769	.	-	.	gene_id "G4P62_013764"; transcript_id "gnl|WGS:JAAVVJ|G4P62_T022834"; gene "ifih1"; locus_tag "G4P62_013764"; note "with helicase C domain 1; transcript variant X2"; orig_protein_id "gnl|WGS:JAAVVJ|G4P62_P022834"; orig_transcript_id "gnl|WGS:JAAVVJ|G4P62_T022834"; product "interferon induced"; transcript_biotype "mRNA"; exon_number "13";
CM025016.1	Genbank	exon	12418151	12418312	.	-	.	gene_id "G4P62_013764"; transcript_id "gnl|WGS:JAAVVJ|G4P62_T022834"; gene "ifih1"; locus_tag "G4P62_013764"; note "with helicase C domain 1; transcript variant X2"; orig_protein_id "gnl|WGS:JAAVVJ|G4P62_P022834"; orig_transcript_id "gnl|WGS:JAAVVJ|G4P62_T022834"; product "interferon induced"; transcript_biotype "mRNA"; exon_number "14";
CM025016.1	Genbank	exon	12417878	12418071	.	-	.	gene_id "G4P62_013764"; transcript_id "gnl|WGS:JAAVVJ|G4P62_T022834"; gene "ifih1"; locus_tag "G4P62_013764"; note "with helicase C domain 1; transcript variant X2"; orig_protein_id "gnl|WGS:JAAVVJ|G4P62_P022834"; orig_transcript_id "gnl|WGS:JAAVVJ|G4P62_T022834"; product "interferon induced"; transcript_biotype "mRNA"; exon_number "15";
CM025016.1	Genbank	exon	12417692	12417785	.	-	.	gene_id "G4P62_013764"; transcript_id "gnl|WGS:JAAVVJ|G4P62_T022834"; gene "ifih1"; locus_tag "G4P62_013764"; note "with helicase C domain 1; transcript variant X2"; orig_protein_id "gnl|WGS:JAAVVJ|G4P62_P022834"; orig_transcript_id "gnl|WGS:JAAVVJ|G4P62_T022834"; product "interferon induced"; transcript_biotype "mRNA"; exon_number "16";
CM025016.1	Genbank	exon	12417109	12417552	.	-	.	gene_id "G4P62_013764"; transcript_id "gnl|WGS:JAAVVJ|G4P62_T022834"; gene "ifih1"; locus_tag "G4P62_013764"; note "with helicase C domain 1; transcript variant X2"; orig_protein_id "gnl|WGS:JAAVVJ|G4P62_P022834"; orig_transcript_id "gnl|WGS:JAAVVJ|G4P62_T022834"; product "interferon induced"; transcript_biotype "mRNA"; exon_number "17";
CM025016.1	Genbank	CDS	12432579	12433070	.	-	0	gene_id "G4P62_013764"; transcript_id "gnl|WGS:JAAVVJ|G4P62_T022834"; gbkey "CDS"; gene "ifih1"; locus_tag "G4P62_013764"; orig_transcript_id "gnl|WGS:JAAVVJ|G4P62_T022834"; product "transcript variant X2"; protein_id "KAF7215920.1"; exon_number "2";
CM025016.1	Genbank	CDS	12432283	12432457	.	-	0	gene_id "G4P62_013764"; transcript_id "gnl|WGS:JAAVVJ|G4P62_T022834"; gbkey "CDS"; gene "ifih1"; locus_tag "G4P62_013764"; orig_transcript_id "gnl|WGS:JAAVVJ|G4P62_T022834"; product "transcript variant X2"; protein_id "KAF7215920.1"; exon_number "3";
CM025016.1	Genbank	CDS	12431998	12432096	.	-	2	gene_id "G4P62_013764"; transcript_id "gnl|WGS:JAAVVJ|G4P62_T022834"; gbkey "CDS"; gene "ifih1"; locus_tag "G4P62_013764"; orig_transcript_id "gnl|WGS:JAAVVJ|G4P62_T022834"; product "transcript variant X2"; protein_id "KAF7215920.1"; exon_number "4";
CM025016.1	Genbank	CDS	12431568	12431618	.	-	2	gene_id "G4P62_013764"; transcript_id "gnl|WGS:JAAVVJ|G4P62_T022834"; gbkey "CDS"; gene "ifih1"; locus_tag "G4P62_013764"; orig_transcript_id "gnl|WGS:JAAVVJ|G4P62_T022834"; product "transcript variant X2"; protein_id "KAF7215920.1"; exon_number "5";
CM025016.1	Genbank	CDS	12427270	12427505	.	-	2	gene_id "G4P62_013764"; transcript_id "gnl|WGS:JAAVVJ|G4P62_T022834"; gbkey "CDS"; gene "ifih1"; locus_tag "G4P62_013764"; orig_transcript_id "gnl|WGS:JAAVVJ|G4P62_T022834"; product "transcript variant X2"; protein_id "KAF7215920.1"; exon_number "6";
CM025016.1	Genbank	CDS	12426621	12426831	.	-	0	gene_id "G4P62_013764"; transcript_id "gnl|WGS:JAAVVJ|G4P62_T022834"; gbkey "CDS"; gene "ifih1"; locus_tag "G4P62_013764"; orig_transcript_id "gnl|WGS:JAAVVJ|G4P62_T022834"; product "transcript variant X2"; protein_id "KAF7215920.1"; exon_number "7";
CM025016.1	Genbank	CDS	12424434	12424651	.	-	2	gene_id "G4P62_013764"; transcript_id "gnl|WGS:JAAVVJ|G4P62_T022834"; gbkey "CDS"; gene "ifih1"; locus_tag "G4P62_013764"; orig_transcript_id "gnl|WGS:JAAVVJ|G4P62_T022834"; product "transcript variant X2"; protein_id "KAF7215920.1"; exon_number "8";
CM025016.1	Genbank	CDS	12424193	12424294	.	-	0	gene_id "G4P62_013764"; transcript_id "gnl|WGS:JAAVVJ|G4P62_T022834"; gbkey "CDS"; gene "ifih1"; locus_tag "G4P62_013764"; orig_transcript_id "gnl|WGS:JAAVVJ|G4P62_T022834"; product "transcript variant X2"; protein_id "KAF7215920.1"; exon_number "9";
CM025016.1	Genbank	CDS	12420576	12420699	.	-	0	gene_id "G4P62_013764"; transcript_id "gnl|WGS:JAAVVJ|G4P62_T022834"; gbkey "CDS"; gene "ifih1"; locus_tag "G4P62_013764"; orig_transcript_id "gnl|WGS:JAAVVJ|G4P62_T022834"; product "transcript variant X2"; protein_id "KAF7215920.1"; exon_number "10";
CM025016.1	Genbank	CDS	12420165	12420380	.	-	2	gene_id "G4P62_013764"; transcript_id "gnl|WGS:JAAVVJ|G4P62_T022834"; gbkey "CDS"; gene "ifih1"; locus_tag "G4P62_013764"; orig_transcript_id "gnl|WGS:JAAVVJ|G4P62_T022834"; product "transcript variant X2"; protein_id "KAF7215920.1"; exon_number "11";
CM025016.1	Genbank	CDS	12419842	12420098	.	-	2	gene_id "G4P62_013764"; transcript_id "gnl|WGS:JAAVVJ|G4P62_T022834"; gbkey "CDS"; gene "ifih1"; locus_tag "G4P62_013764"; orig_transcript_id "gnl|WGS:JAAVVJ|G4P62_T022834"; product "transcript variant X2"; protein_id "KAF7215920.1"; exon_number "12";
CM025016.1	Genbank	CDS	12419620	12419769	.	-	0	gene_id "G4P62_013764"; transcript_id "gnl|WGS:JAAVVJ|G4P62_T022834"; gbkey "CDS"; gene "ifih1"; locus_tag "G4P62_013764"; orig_transcript_id "gnl|WGS:JAAVVJ|G4P62_T022834"; product "transcript variant X2"; protein_id "KAF7215920.1"; exon_number "13";
CM025016.1	Genbank	CDS	12418151	12418312	.	-	0	gene_id "G4P62_013764"; transcript_id "gnl|WGS:JAAVVJ|G4P62_T022834"; gbkey "CDS"; gene "ifih1"; locus_tag "G4P62_013764"; orig_transcript_id "gnl|WGS:JAAVVJ|G4P62_T022834"; product "transcript variant X2"; protein_id "KAF7215920.1"; exon_number "14";
CM025016.1	Genbank	CDS	12417878	12418071	.	-	0	gene_id "G4P62_013764"; transcript_id "gnl|WGS:JAAVVJ|G4P62_T022834"; gbkey "CDS"; gene "ifih1"; locus_tag "G4P62_013764"; orig_transcript_id "gnl|WGS:JAAVVJ|G4P62_T022834"; product "transcript variant X2"; protein_id "KAF7215920.1"; exon_number "15";
CM025016.1	Genbank	CDS	12417692	12417785	.	-	1	gene_id "G4P62_013764"; transcript_id "gnl|WGS:JAAVVJ|G4P62_T022834"; gbkey "CDS"; gene "ifih1"; locus_tag "G4P62_013764"; orig_transcript_id "gnl|WGS:JAAVVJ|G4P62_T022834"; product "transcript variant X2"; protein_id "KAF7215920.1"; exon_number "16";
CM025016.1	Genbank	CDS	12417361	12417552	.	-	0	gene_id "G4P62_013764"; transcript_id "gnl|WGS:JAAVVJ|G4P62_T022834"; gbkey "CDS"; gene "ifih1"; locus_tag "G4P62_013764"; orig_transcript_id "gnl|WGS:JAAVVJ|G4P62_T022834"; product "transcript variant X2"; protein_id "KAF7215920.1"; exon_number "17";
CM025016.1	Genbank	start_codon	12433068	12433070	.	-	0	gene_id "G4P62_013764"; transcript_id "gnl|WGS:JAAVVJ|G4P62_T022834"; gbkey "CDS"; gene "ifih1"; locus_tag "G4P62_013764"; orig_transcript_id "gnl|WGS:JAAVVJ|G4P62_T022834"; product "transcript variant X2"; protein_id "KAF7215920.1"; exon_number "2";
CM025016.1	Genbank	stop_codon	12417358	12417360	.	-	0	gene_id "G4P62_013764"; transcript_id "gnl|WGS:JAAVVJ|G4P62_T022834"; gbkey "CDS"; gene "ifih1"; locus_tag "G4P62_013764"; orig_transcript_id "gnl|WGS:JAAVVJ|G4P62_T022834"; product "transcript variant X2"; protein_id "KAF7215920.1"; exon_number "17";
CM025016.1	Genbank	gene	12438827	12494187	.	-	.	gene_id "G4P62_013763"; transcript_id ""; description "potassium voltage-gated channel subfamily H"; gbkey "Gene"; gene "kcnh7"; gene_biotype "protein_coding"; locus_tag "G4P62_013763";
CM025016.1	Genbank	transcript	12438827	12494187	.	-	.	gene_id "G4P62_013763"; transcript_id "gnl|WGS:JAAVVJ|G4P62_T022833"; gbkey "mRNA"; gene "kcnh7"; locus_tag "G4P62_013763"; orig_protein_id "gnl|WGS:JAAVVJ|G4P62_P022833"; orig_transcript_id "gnl|WGS:JAAVVJ|G4P62_T022833"; product "potassium voltage-gated channel subfamily H member 7"; transcript_biotype "mRNA";
CM025016.1	Genbank	exon	12493731	12494187	.	-	.	gene_id "G4P62_013763"; transcript_id "gnl|WGS:JAAVVJ|G4P62_T022833"; gene "kcnh7"; locus_tag "G4P62_013763"; orig_protein_id "gnl|WGS:JAAVVJ|G4P62_P022833"; orig_transcript_id "gnl|WGS:JAAVVJ|G4P62_T022833"; product "potassium voltage-gated channel subfamily H member 7"; transcript_biotype "mRNA"; exon_number "1";
CM025016.1	Genbank	exon	12493153	12493383	.	-	.	gene_id "G4P62_013763"; transcript_id "gnl|WGS:JAAVVJ|G4P62_T022833"; gene "kcnh7"; locus_tag "G4P62_013763"; orig_protein_id "gnl|WGS:JAAVVJ|G4P62_P022833"; orig_transcript_id "gnl|WGS:JAAVVJ|G4P62_T022833"; product "potassium voltage-gated channel subfamily H member 7"; transcript_biotype "mRNA"; exon_number "2";
CM025016.1	Genbank	exon	12477300	12477455	.	-	.	gene_id "G4P62_013763"; transcript_id "gnl|WGS:JAAVVJ|G4P62_T022833"; gene "kcnh7"; locus_tag "G4P62_013763"; orig_protein_id "gnl|WGS:JAAVVJ|G4P62_P022833"; orig_transcript_id "gnl|WGS:JAAVVJ|G4P62_T022833"; product "potassium voltage-gated channel subfamily H member 7"; transcript_biotype "mRNA"; exon_number "3";
CM025016.1	Genbank	exon	12469745	12470185	.	-	.	gene_id "G4P62_013763"; transcript_id "gnl|WGS:JAAVVJ|G4P62_T022833"; gene "kcnh7"; locus_tag "G4P62_013763"; orig_protein_id "gnl|WGS:JAAVVJ|G4P62_P022833"; orig_transcript_id "gnl|WGS:JAAVVJ|G4P62_T022833"; product "potassium voltage-gated channel subfamily H member 7"; transcript_biotype "mRNA"; exon_number "4";
CM025016.1	Genbank	exon	12465106	12465317	.	-	.	gene_id "G4P62_013763"; transcript_id "gnl|WGS:JAAVVJ|G4P62_T022833"; gene "kcnh7"; locus_tag "G4P62_013763"; orig_protein_id "gnl|WGS:JAAVVJ|G4P62_P022833"; orig_transcript_id "gnl|WGS:JAAVVJ|G4P62_T022833"; product "potassium voltage-gated channel subfamily H member 7"; transcript_biotype "mRNA"; exon_number "5";
CM025016.1	Genbank	exon	12459858	12460283	.	-	.	gene_id "G4P62_013763"; transcript_id "gnl|WGS:JAAVVJ|G4P62_T022833"; gene "kcnh7"; locus_tag "G4P62_013763"; orig_protein_id "gnl|WGS:JAAVVJ|G4P62_P022833"; orig_transcript_id "gnl|WGS:JAAVVJ|G4P62_T022833"; product "potassium voltage-gated channel subfamily H member 7"; transcript_biotype "mRNA"; exon_number "6";
CM025016.1	Genbank	exon	12453781	12454180	.	-	.	gene_id "G4P62_013763"; transcript_id "gnl|WGS:JAAVVJ|G4P62_T022833"; gene "kcnh7"; locus_tag "G4P62_013763"; orig_protein_id "gnl|WGS:JAAVVJ|G4P62_P022833"; orig_transcript_id "gnl|WGS:JAAVVJ|G4P62_T022833"; product "potassium voltage-gated channel subfamily H member 7"; transcript_biotype "mRNA"; exon_number "7";
CM025016.1	Genbank	exon	12453414	12453613	.	-	.	gene_id "G4P62_013763"; transcript_id "gnl|WGS:JAAVVJ|G4P62_T022833"; gene "kcnh7"; locus_tag "G4P62_013763"; orig_protein_id "gnl|WGS:JAAVVJ|G4P62_P022833"; orig_transcript_id "gnl|WGS:JAAVVJ|G4P62_T022833"; product "potassium voltage-gated channel subfamily H member 7"; transcript_biotype "mRNA"; exon_number "8";
CM025016.1	Genbank	exon	12451803	12452055	.	-	.	gene_id "G4P62_013763"; transcript_id "gnl|WGS:JAAVVJ|G4P62_T022833"; gene "kcnh7"; locus_tag "G4P62_013763"; orig_protein_id "gnl|WGS:JAAVVJ|G4P62_P022833"; orig_transcript_id "gnl|WGS:JAAVVJ|G4P62_T022833"; product "potassium voltage-gated channel subfamily H member 7"; transcript_biotype "mRNA"; exon_number "9";
CM025016.1	Genbank	exon	12449185	12449390	.	-	.	gene_id "G4P62_013763"; transcript_id "gnl|WGS:JAAVVJ|G4P62_T022833"; gene "kcnh7"; locus_tag "G4P62_013763"; orig_protein_id "gnl|WGS:JAAVVJ|G4P62_P022833"; orig_transcript_id "gnl|WGS:JAAVVJ|G4P62_T022833"; product "potassium voltage-gated channel subfamily H member 7"; transcript_biotype "mRNA"; exon_number "10";
CM025016.1	Genbank	exon	12448962	12449049	.	-	.	gene_id "G4P62_013763"; transcript_id "gnl|WGS:JAAVVJ|G4P62_T022833"; gene "kcnh7"; locus_tag "G4P62_013763"; orig_protein_id "gnl|WGS:JAAVVJ|G4P62_P022833"; orig_transcript_id "gnl|WGS:JAAVVJ|G4P62_T022833"; product "potassium voltage-gated channel subfamily H member 7"; transcript_biotype "mRNA"; exon_number "11";
CM025016.1	Genbank	exon	12448634	12448795	.	-	.	gene_id "G4P62_013763"; transcript_id "gnl|WGS:JAAVVJ|G4P62_T022833"; gene "kcnh7"; locus_tag "G4P62_013763"; orig_protein_id "gnl|WGS:JAAVVJ|G4P62_P022833"; orig_transcript_id "gnl|WGS:JAAVVJ|G4P62_T022833"; product "potassium voltage-gated channel subfamily H member 7"; transcript_biotype "mRNA"; exon_number "12";
CM025016.1	Genbank	exon	12445493	12445649	.	-	.	gene_id "G4P62_013763"; transcript_id "gnl|WGS:JAAVVJ|G4P62_T022833"; gene "kcnh7"; locus_tag "G4P62_013763"; orig_protein_id "gnl|WGS:JAAVVJ|G4P62_P022833"; orig_transcript_id "gnl|WGS:JAAVVJ|G4P62_T022833"; product "potassium voltage-gated channel subfamily H member 7"; transcript_biotype "mRNA"; exon_number "13";
CM025016.1	Genbank	exon	12441821	12442001	.	-	.	gene_id "G4P62_013763"; transcript_id "gnl|WGS:JAAVVJ|G4P62_T022833"; gene "kcnh7"; locus_tag "G4P62_013763"; orig_protein_id "gnl|WGS:JAAVVJ|G4P62_P022833"; orig_transcript_id "gnl|WGS:JAAVVJ|G4P62_T022833"; product "potassium voltage-gated channel subfamily H member 7"; transcript_biotype "mRNA"; exon_number "14";
CM025016.1	Genbank	exon	12438827	12440282	.	-	.	gene_id "G4P62_013763"; transcript_id "gnl|WGS:JAAVVJ|G4P62_T022833"; gene "kcnh7"; locus_tag "G4P62_013763"; orig_protein_id "gnl|WGS:JAAVVJ|G4P62_P022833"; orig_transcript_id "gnl|WGS:JAAVVJ|G4P62_T022833"; product "potassium voltage-gated channel subfamily H member 7"; transcript_biotype "mRNA"; exon_number "15";
CM025016.1	Genbank	CDS	12493731	12493806	.	-	0	gene_id "G4P62_013763"; transcript_id "gnl|WGS:JAAVVJ|G4P62_T022833"; gbkey "CDS"; gene "kcnh7"; locus_tag "G4P62_013763"; orig_transcript_id "gnl|WGS:JAAVVJ|G4P62_T022833"; product "potassium voltage-gated channel subfamily H member 7"; protein_id "KAF7215919.1"; exon_number "1";
CM025016.1	Genbank	CDS	12493153	12493383	.	-	2	gene_id "G4P62_013763"; transcript_id "gnl|WGS:JAAVVJ|G4P62_T022833"; gbkey "CDS"; gene "kcnh7"; locus_tag "G4P62_013763"; orig_transcript_id "gnl|WGS:JAAVVJ|G4P62_T022833"; product "potassium voltage-gated channel subfamily H member 7"; protein_id "KAF7215919.1"; exon_number "2";
CM025016.1	Genbank	CDS	12477300	12477455	.	-	2	gene_id "G4P62_013763"; transcript_id "gnl|WGS:JAAVVJ|G4P62_T022833"; gbkey "CDS"; gene "kcnh7"; locus_tag "G4P62_013763"; orig_transcript_id "gnl|WGS:JAAVVJ|G4P62_T022833"; product "potassium voltage-gated channel subfamily H member 7"; protein_id "KAF7215919.1"; exon_number "3";
CM025016.1	Genbank	CDS	12469745	12470185	.	-	2	gene_id "G4P62_013763"; transcript_id "gnl|WGS:JAAVVJ|G4P62_T022833"; gbkey "CDS"; gene "kcnh7"; locus_tag "G4P62_013763"; orig_transcript_id "gnl|WGS:JAAVVJ|G4P62_T022833"; product "potassium voltage-gated channel subfamily H member 7"; protein_id "KAF7215919.1"; exon_number "4";
CM025016.1	Genbank	CDS	12465106	12465317	.	-	2	gene_id "G4P62_013763"; transcript_id "gnl|WGS:JAAVVJ|G4P62_T022833"; gbkey "CDS"; gene "kcnh7"; locus_tag "G4P62_013763"; orig_transcript_id "gnl|WGS:JAAVVJ|G4P62_T022833"; product "potassium voltage-gated channel subfamily H member 7"; protein_id "KAF7215919.1"; exon_number "5";
CM025016.1	Genbank	CDS	12459858	12460283	.	-	0	gene_id "G4P62_013763"; transcript_id "gnl|WGS:JAAVVJ|G4P62_T022833"; gbkey "CDS"; gene "kcnh7"; locus_tag "G4P62_013763"; orig_transcript_id "gnl|WGS:JAAVVJ|G4P62_T022833"; product "potassium voltage-gated channel subfamily H member 7"; protein_id "KAF7215919.1"; exon_number "6";
CM025016.1	Genbank	CDS	12453781	12454180	.	-	0	gene_id "G4P62_013763"; transcript_id "gnl|WGS:JAAVVJ|G4P62_T022833"; gbkey "CDS"; gene "kcnh7"; locus_tag "G4P62_013763"; orig_transcript_id "gnl|WGS:JAAVVJ|G4P62_T022833"; product "potassium voltage-gated channel subfamily H member 7"; protein_id "KAF7215919.1"; exon_number "7";
CM025016.1	Genbank	CDS	12453414	12453613	.	-	2	gene_id "G4P62_013763"; transcript_id "gnl|WGS:JAAVVJ|G4P62_T022833"; gbkey "CDS"; gene "kcnh7"; locus_tag "G4P62_013763"; orig_transcript_id "gnl|WGS:JAAVVJ|G4P62_T022833"; product "potassium voltage-gated channel subfamily H member 7"; protein_id "KAF7215919.1"; exon_number "8";
CM025016.1	Genbank	CDS	12451803	12452055	.	-	0	gene_id "G4P62_013763"; transcript_id "gnl|WGS:JAAVVJ|G4P62_T022833"; gbkey "CDS"; gene "kcnh7"; locus_tag "G4P62_013763"; orig_transcript_id "gnl|WGS:JAAVVJ|G4P62_T022833"; product "potassium voltage-gated channel subfamily H member 7"; protein_id "KAF7215919.1"; exon_number "9";
CM025016.1	Genbank	CDS	12449185	12449390	.	-	2	gene_id "G4P62_013763"; transcript_id "gnl|WGS:JAAVVJ|G4P62_T022833"; gbkey "CDS"; gene "kcnh7"; locus_tag "G4P62_013763"; orig_transcript_id "gnl|WGS:JAAVVJ|G4P62_T022833"; product "potassium voltage-gated channel subfamily H member 7"; protein_id "KAF7215919.1"; exon_number "10";
CM025016.1	Genbank	CDS	12448962	12449049	.	-	0	gene_id "G4P62_013763"; transcript_id "gnl|WGS:JAAVVJ|G4P62_T022833"; gbkey "CDS"; gene "kcnh7"; locus_tag "G4P62_013763"; orig_transcript_id "gnl|WGS:JAAVVJ|G4P62_T022833"; product "potassium voltage-gated channel subfamily H member 7"; protein_id "KAF7215919.1"; exon_number "11";
CM025016.1	Genbank	CDS	12448634	12448795	.	-	2	gene_id "G4P62_013763"; transcript_id "gnl|WGS:JAAVVJ|G4P62_T022833"; gbkey "CDS"; gene "kcnh7"; locus_tag "G4P62_013763"; orig_transcript_id "gnl|WGS:JAAVVJ|G4P62_T022833"; product "potassium voltage-gated channel subfamily H member 7"; protein_id "KAF7215919.1"; exon_number "12";
CM025016.1	Genbank	CDS	12445493	12445649	.	-	2	gene_id "G4P62_013763"; transcript_id "gnl|WGS:JAAVVJ|G4P62_T022833"; gbkey "CDS"; gene "kcnh7"; locus_tag "G4P62_013763"; orig_transcript_id "gnl|WGS:JAAVVJ|G4P62_T022833"; product "potassium voltage-gated channel subfamily H member 7"; protein_id "KAF7215919.1"; exon_number "13";
CM025016.1	Genbank	CDS	12441821	12442001	.	-	1	gene_id "G4P62_013763"; transcript_id "gnl|WGS:JAAVVJ|G4P62_T022833"; gbkey "CDS"; gene "kcnh7"; locus_tag "G4P62_013763"; orig_transcript_id "gnl|WGS:JAAVVJ|G4P62_T022833"; product "potassium voltage-gated channel subfamily H member 7"; protein_id "KAF7215919.1"; exon_number "14";
CM025016.1	Genbank	CDS	12439989	12440282	.	-	0	gene_id "G4P62_013763"; transcript_id "gnl|WGS:JAAVVJ|G4P62_T022833"; gbkey "CDS"; gene "kcnh7"; locus_tag "G4P62_013763"; orig_transcript_id "gnl|WGS:JAAVVJ|G4P62_T022833"; product "potassium voltage-gated channel subfamily H member 7"; protein_id "KAF7215919.1"; exon_number "15";
CM025016.1	Genbank	start_codon	12493804	12493806	.	-	0	gene_id "G4P62_013763"; transcript_id "gnl|WGS:JAAVVJ|G4P62_T022833"; gbkey "CDS"; gene "kcnh7"; locus_tag "G4P62_013763"; orig_transcript_id "gnl|WGS:JAAVVJ|G4P62_T022833"; product "potassium voltage-gated channel subfamily H member 7"; protein_id "KAF7215919.1"; exon_number "1";
CM025016.1	Genbank	stop_codon	12439986	12439988	.	-	0	gene_id "G4P62_013763"; transcript_id "gnl|WGS:JAAVVJ|G4P62_T022833"; gbkey "CDS"; gene "kcnh7"; locus_tag "G4P62_013763"; orig_transcript_id "gnl|WGS:JAAVVJ|G4P62_T022833"; product "potassium voltage-gated channel subfamily H member 7"; protein_id "KAF7215919.1"; exon_number "15";
CM025016.1	Genbank	gene	12563736	12601013	.	-	.	gene_id "G4P62_013762"; transcript_id ""; description "fidgetin"; gbkey "Gene"; gene "fign"; gene_biotype "protein_coding"; locus_tag "G4P62_013762";
CM025016.1	Genbank	transcript	12563736	12600812	.	-	.	gene_id "G4P62_013762"; transcript_id "gnl|WGS:JAAVVJ|G4P62_T022832"; gbkey "mRNA"; gene "fign"; locus_tag "G4P62_013762"; note "transcript variant X1"; orig_protein_id "gnl|WGS:JAAVVJ|G4P62_P022832"; orig_transcript_id "gnl|WGS:JAAVVJ|G4P62_T022832"; product "fidgetin"; transcript_biotype "mRNA";
CM025016.1	Genbank	exon	12599961	12600812	.	-	.	gene_id "G4P62_013762"; transcript_id "gnl|WGS:JAAVVJ|G4P62_T022832"; gene "fign"; locus_tag "G4P62_013762"; note "transcript variant X1"; orig_protein_id "gnl|WGS:JAAVVJ|G4P62_P022832"; orig_transcript_id "gnl|WGS:JAAVVJ|G4P62_T022832"; product "fidgetin"; transcript_biotype "mRNA"; exon_number "1";
CM025016.1	Genbank	exon	12563736	12570054	.	-	.	gene_id "G4P62_013762"; transcript_id "gnl|WGS:JAAVVJ|G4P62_T022832"; gene "fign"; locus_tag "G4P62_013762"; note "transcript variant X1"; orig_protein_id "gnl|WGS:JAAVVJ|G4P62_P022832"; orig_transcript_id "gnl|WGS:JAAVVJ|G4P62_T022832"; product "fidgetin"; transcript_biotype "mRNA"; exon_number "2";
CM025016.1	Genbank	CDS	12599961	12599985	.	-	0	gene_id "G4P62_013762"; transcript_id "gnl|WGS:JAAVVJ|G4P62_T022832"; gbkey "CDS"; gene "fign"; locus_tag "G4P62_013762"; orig_transcript_id "gnl|WGS:JAAVVJ|G4P62_T022832"; product "transcript variant X1"; protein_id "KAF7215918.1"; exon_number "1";
CM025016.1	Genbank	CDS	12567830	12570054	.	-	2	gene_id "G4P62_013762"; transcript_id "gnl|WGS:JAAVVJ|G4P62_T022832"; gbkey "CDS"; gene "fign"; locus_tag "G4P62_013762"; orig_transcript_id "gnl|WGS:JAAVVJ|G4P62_T022832"; product "transcript variant X1"; protein_id "KAF7215918.1"; exon_number "2";
CM025016.1	Genbank	start_codon	12599983	12599985	.	-	0	gene_id "G4P62_013762"; transcript_id "gnl|WGS:JAAVVJ|G4P62_T022832"; gbkey "CDS"; gene "fign"; locus_tag "G4P62_013762"; orig_transcript_id "gnl|WGS:JAAVVJ|G4P62_T022832"; product "transcript variant X1"; protein_id "KAF7215918.1"; exon_number "1";
CM025016.1	Genbank	stop_codon	12567827	12567829	.	-	0	gene_id "G4P62_013762"; transcript_id "gnl|WGS:JAAVVJ|G4P62_T022832"; gbkey "CDS"; gene "fign"; locus_tag "G4P62_013762"; orig_transcript_id "gnl|WGS:JAAVVJ|G4P62_T022832"; product "transcript variant X1"; protein_id "KAF7215918.1"; exon_number "2";
CM025016.1	Genbank	gene	12667998	12694297	.	-	.	gene_id "G4P62_013761"; transcript_id ""; description "growth factor receptor-bound protein 14 isoform"; gbkey "Gene"; gene "grb14"; gene_biotype "protein_coding"; locus_tag "G4P62_013761";
CM025016.1	Genbank	transcript	12667998	12694297	.	-	.	gene_id "G4P62_013761"; transcript_id "gnl|WGS:JAAVVJ|G4P62_T022830"; gbkey "mRNA"; gene "grb14"; locus_tag "G4P62_013761"; note "transcript variant X1"; orig_protein_id "gnl|WGS:JAAVVJ|G4P62_P022830"; orig_transcript_id "gnl|WGS:JAAVVJ|G4P62_T022830"; product "growth factor receptor bound protein 14"; transcript_biotype "mRNA";
CM025016.1	Genbank	exon	12693959	12694297	.	-	.	gene_id "G4P62_013761"; transcript_id "gnl|WGS:JAAVVJ|G4P62_T022830"; gene "grb14"; locus_tag "G4P62_013761"; note "transcript variant X1"; orig_protein_id "gnl|WGS:JAAVVJ|G4P62_P022830"; orig_transcript_id "gnl|WGS:JAAVVJ|G4P62_T022830"; product "growth factor receptor bound protein 14"; transcript_biotype "mRNA"; exon_number "1";
CM025016.1	Genbank	exon	12692994	12693111	.	-	.	gene_id "G4P62_013761"; transcript_id "gnl|WGS:JAAVVJ|G4P62_T022830"; gene "grb14"; locus_tag "G4P62_013761"; note "transcript variant X1"; orig_protein_id "gnl|WGS:JAAVVJ|G4P62_P022830"; orig_transcript_id "gnl|WGS:JAAVVJ|G4P62_T022830"; product "growth factor receptor bound protein 14"; transcript_biotype "mRNA"; exon_number "2";
CM025016.1	Genbank	exon	12676289	12676445	.	-	.	gene_id "G4P62_013761"; transcript_id "gnl|WGS:JAAVVJ|G4P62_T022830"; gene "grb14"; locus_tag "G4P62_013761"; note "transcript variant X1"; orig_protein_id "gnl|WGS:JAAVVJ|G4P62_P022830"; orig_transcript_id "gnl|WGS:JAAVVJ|G4P62_T022830"; product "growth factor receptor bound protein 14"; transcript_biotype "mRNA"; exon_number "3";
CM025016.1	Genbank	exon	12675143	12675264	.	-	.	gene_id "G4P62_013761"; transcript_id "gnl|WGS:JAAVVJ|G4P62_T022830"; gene "grb14"; locus_tag "G4P62_013761"; note "transcript variant X1"; orig_protein_id "gnl|WGS:JAAVVJ|G4P62_P022830"; orig_transcript_id "gnl|WGS:JAAVVJ|G4P62_T022830"; product "growth factor receptor bound protein 14"; transcript_biotype "mRNA"; exon_number "4";
CM025016.1	Genbank	exon	12674979	12675053	.	-	.	gene_id "G4P62_013761"; transcript_id "gnl|WGS:JAAVVJ|G4P62_T022830"; gene "grb14"; locus_tag "G4P62_013761"; note "transcript variant X1"; orig_protein_id "gnl|WGS:JAAVVJ|G4P62_P022830"; orig_transcript_id "gnl|WGS:JAAVVJ|G4P62_T022830"; product "growth factor receptor bound protein 14"; transcript_biotype "mRNA"; exon_number "5";
CM025016.1	Genbank	exon	12674772	12674909	.	-	.	gene_id "G4P62_013761"; transcript_id "gnl|WGS:JAAVVJ|G4P62_T022830"; gene "grb14"; locus_tag "G4P62_013761"; note "transcript variant X1"; orig_protein_id "gnl|WGS:JAAVVJ|G4P62_P022830"; orig_transcript_id "gnl|WGS:JAAVVJ|G4P62_T022830"; product "growth factor receptor bound protein 14"; transcript_biotype "mRNA"; exon_number "6";
CM025016.1	Genbank	exon	12673488	12673598	.	-	.	gene_id "G4P62_013761"; transcript_id "gnl|WGS:JAAVVJ|G4P62_T022830"; gene "grb14"; locus_tag "G4P62_013761"; note "transcript variant X1"; orig_protein_id "gnl|WGS:JAAVVJ|G4P62_P022830"; orig_transcript_id "gnl|WGS:JAAVVJ|G4P62_T022830"; product "growth factor receptor bound protein 14"; transcript_biotype "mRNA"; exon_number "7";
CM025016.1	Genbank	exon	12673280	12673375	.	-	.	gene_id "G4P62_013761"; transcript_id "gnl|WGS:JAAVVJ|G4P62_T022830"; gene "grb14"; locus_tag "G4P62_013761"; note "transcript variant X1"; orig_protein_id "gnl|WGS:JAAVVJ|G4P62_P022830"; orig_transcript_id "gnl|WGS:JAAVVJ|G4P62_T022830"; product "growth factor receptor bound protein 14"; transcript_biotype "mRNA"; exon_number "8";
CM025016.1	Genbank	exon	12672890	12672952	.	-	.	gene_id "G4P62_013761"; transcript_id "gnl|WGS:JAAVVJ|G4P62_T022830"; gene "grb14"; locus_tag "G4P62_013761"; note "transcript variant X1"; orig_protein_id "gnl|WGS:JAAVVJ|G4P62_P022830"; orig_transcript_id "gnl|WGS:JAAVVJ|G4P62_T022830"; product "growth factor receptor bound protein 14"; transcript_biotype "mRNA"; exon_number "9";
CM025016.1	Genbank	exon	12670444	12670560	.	-	.	gene_id "G4P62_013761"; transcript_id "gnl|WGS:JAAVVJ|G4P62_T022830"; gene "grb14"; locus_tag "G4P62_013761"; note "transcript variant X1"; orig_protein_id "gnl|WGS:JAAVVJ|G4P62_P022830"; orig_transcript_id "gnl|WGS:JAAVVJ|G4P62_T022830"; product "growth factor receptor bound protein 14"; transcript_biotype "mRNA"; exon_number "10";
CM025016.1	Genbank	exon	12670266	12670335	.	-	.	gene_id "G4P62_013761"; transcript_id "gnl|WGS:JAAVVJ|G4P62_T022830"; gene "grb14"; locus_tag "G4P62_013761"; note "transcript variant X1"; orig_protein_id "gnl|WGS:JAAVVJ|G4P62_P022830"; orig_transcript_id "gnl|WGS:JAAVVJ|G4P62_T022830"; product "growth factor receptor bound protein 14"; transcript_biotype "mRNA"; exon_number "11";
CM025016.1	Genbank	exon	12670107	12670194	.	-	.	gene_id "G4P62_013761"; transcript_id "gnl|WGS:JAAVVJ|G4P62_T022830"; gene "grb14"; locus_tag "G4P62_013761"; note "transcript variant X1"; orig_protein_id "gnl|WGS:JAAVVJ|G4P62_P022830"; orig_transcript_id "gnl|WGS:JAAVVJ|G4P62_T022830"; product "growth factor receptor bound protein 14"; transcript_biotype "mRNA"; exon_number "12";
CM025016.1	Genbank	exon	12669486	12669579	.	-	.	gene_id "G4P62_013761"; transcript_id "gnl|WGS:JAAVVJ|G4P62_T022830"; gene "grb14"; locus_tag "G4P62_013761"; note "transcript variant X1"; orig_protein_id "gnl|WGS:JAAVVJ|G4P62_P022830"; orig_transcript_id "gnl|WGS:JAAVVJ|G4P62_T022830"; product "growth factor receptor bound protein 14"; transcript_biotype "mRNA"; exon_number "13";
CM025016.1	Genbank	exon	12667998	12668529	.	-	.	gene_id "G4P62_013761"; transcript_id "gnl|WGS:JAAVVJ|G4P62_T022830"; gene "grb14"; locus_tag "G4P62_013761"; note "transcript variant X1"; orig_protein_id "gnl|WGS:JAAVVJ|G4P62_P022830"; orig_transcript_id "gnl|WGS:JAAVVJ|G4P62_T022830"; product "growth factor receptor bound protein 14"; transcript_biotype "mRNA"; exon_number "14";
CM025016.1	Genbank	CDS	12693959	12694137	.	-	0	gene_id "G4P62_013761"; transcript_id "gnl|WGS:JAAVVJ|G4P62_T022830"; gbkey "CDS"; gene "grb14"; locus_tag "G4P62_013761"; orig_transcript_id "gnl|WGS:JAAVVJ|G4P62_T022830"; product "transcript variant X1"; protein_id "KAF7215916.1"; exon_number "1";
CM025016.1	Genbank	CDS	12692994	12693111	.	-	1	gene_id "G4P62_013761"; transcript_id "gnl|WGS:JAAVVJ|G4P62_T022830"; gbkey "CDS"; gene "grb14"; locus_tag "G4P62_013761"; orig_transcript_id "gnl|WGS:JAAVVJ|G4P62_T022830"; product "transcript variant X1"; protein_id "KAF7215916.1"; exon_number "2";
CM025016.1	Genbank	CDS	12676289	12676445	.	-	0	gene_id "G4P62_013761"; transcript_id "gnl|WGS:JAAVVJ|G4P62_T022830"; gbkey "CDS"; gene "grb14"; locus_tag "G4P62_013761"; orig_transcript_id "gnl|WGS:JAAVVJ|G4P62_T022830"; product "transcript variant X1"; protein_id "KAF7215916.1"; exon_number "3";
CM025016.1	Genbank	CDS	12675143	12675264	.	-	2	gene_id "G4P62_013761"; transcript_id "gnl|WGS:JAAVVJ|G4P62_T022830"; gbkey "CDS"; gene "grb14"; locus_tag "G4P62_013761"; orig_transcript_id "gnl|WGS:JAAVVJ|G4P62_T022830"; product "transcript variant X1"; protein_id "KAF7215916.1"; exon_number "4";
CM025016.1	Genbank	CDS	12674979	12675053	.	-	0	gene_id "G4P62_013761"; transcript_id "gnl|WGS:JAAVVJ|G4P62_T022830"; gbkey "CDS"; gene "grb14"; locus_tag "G4P62_013761"; orig_transcript_id "gnl|WGS:JAAVVJ|G4P62_T022830"; product "transcript variant X1"; protein_id "KAF7215916.1"; exon_number "5";
CM025016.1	Genbank	CDS	12674772	12674909	.	-	0	gene_id "G4P62_013761"; transcript_id "gnl|WGS:JAAVVJ|G4P62_T022830"; gbkey "CDS"; gene "grb14"; locus_tag "G4P62_013761"; orig_transcript_id "gnl|WGS:JAAVVJ|G4P62_T022830"; product "transcript variant X1"; protein_id "KAF7215916.1"; exon_number "6";
CM025016.1	Genbank	CDS	12673488	12673598	.	-	0	gene_id "G4P62_013761"; transcript_id "gnl|WGS:JAAVVJ|G4P62_T022830"; gbkey "CDS"; gene "grb14"; locus_tag "G4P62_013761"; orig_transcript_id "gnl|WGS:JAAVVJ|G4P62_T022830"; product "transcript variant X1"; protein_id "KAF7215916.1"; exon_number "7";
CM025016.1	Genbank	CDS	12673280	12673375	.	-	0	gene_id "G4P62_013761"; transcript_id "gnl|WGS:JAAVVJ|G4P62_T022830"; gbkey "CDS"; gene "grb14"; locus_tag "G4P62_013761"; orig_transcript_id "gnl|WGS:JAAVVJ|G4P62_T022830"; product "transcript variant X1"; protein_id "KAF7215916.1"; exon_number "8";
CM025016.1	Genbank	CDS	12672890	12672952	.	-	0	gene_id "G4P62_013761"; transcript_id "gnl|WGS:JAAVVJ|G4P62_T022830"; gbkey "CDS"; gene "grb14"; locus_tag "G4P62_013761"; orig_transcript_id "gnl|WGS:JAAVVJ|G4P62_T022830"; product "transcript variant X1"; protein_id "KAF7215916.1"; exon_number "9";
CM025016.1	Genbank	CDS	12670444	12670560	.	-	0	gene_id "G4P62_013761"; transcript_id "gnl|WGS:JAAVVJ|G4P62_T022830"; gbkey "CDS"; gene "grb14"; locus_tag "G4P62_013761"; orig_transcript_id "gnl|WGS:JAAVVJ|G4P62_T022830"; product "transcript variant X1"; protein_id "KAF7215916.1"; exon_number "10";
CM025016.1	Genbank	CDS	12670266	12670335	.	-	0	gene_id "G4P62_013761"; transcript_id "gnl|WGS:JAAVVJ|G4P62_T022830"; gbkey "CDS"; gene "grb14"; locus_tag "G4P62_013761"; orig_transcript_id "gnl|WGS:JAAVVJ|G4P62_T022830"; product "transcript variant X1"; protein_id "KAF7215916.1"; exon_number "11";
CM025016.1	Genbank	CDS	12670107	12670194	.	-	2	gene_id "G4P62_013761"; transcript_id "gnl|WGS:JAAVVJ|G4P62_T022830"; gbkey "CDS"; gene "grb14"; locus_tag "G4P62_013761"; orig_transcript_id "gnl|WGS:JAAVVJ|G4P62_T022830"; product "transcript variant X1"; protein_id "KAF7215916.1"; exon_number "12";
CM025016.1	Genbank	CDS	12669486	12669579	.	-	1	gene_id "G4P62_013761"; transcript_id "gnl|WGS:JAAVVJ|G4P62_T022830"; gbkey "CDS"; gene "grb14"; locus_tag "G4P62_013761"; orig_transcript_id "gnl|WGS:JAAVVJ|G4P62_T022830"; product "transcript variant X1"; protein_id "KAF7215916.1"; exon_number "13";
CM025016.1	Genbank	CDS	12668386	12668529	.	-	0	gene_id "G4P62_013761"; transcript_id "gnl|WGS:JAAVVJ|G4P62_T022830"; gbkey "CDS"; gene "grb14"; locus_tag "G4P62_013761"; orig_transcript_id "gnl|WGS:JAAVVJ|G4P62_T022830"; product "transcript variant X1"; protein_id "KAF7215916.1"; exon_number "14";
CM025016.1	Genbank	start_codon	12694135	12694137	.	-	0	gene_id "G4P62_013761"; transcript_id "gnl|WGS:JAAVVJ|G4P62_T022830"; gbkey "CDS"; gene "grb14"; locus_tag "G4P62_013761"; orig_transcript_id "gnl|WGS:JAAVVJ|G4P62_T022830"; product "transcript variant X1"; protein_id "KAF7215916.1"; exon_number "1";
CM025016.1	Genbank	stop_codon	12668383	12668385	.	-	0	gene_id "G4P62_013761"; transcript_id "gnl|WGS:JAAVVJ|G4P62_T022830"; gbkey "CDS"; gene "grb14"; locus_tag "G4P62_013761"; orig_transcript_id "gnl|WGS:JAAVVJ|G4P62_T022830"; product "transcript variant X1"; protein_id "KAF7215916.1"; exon_number "14";
CM025016.1	Genbank	transcript	12667998	12679885	.	-	.	gene_id "G4P62_013761"; transcript_id "gnl|WGS:JAAVVJ|G4P62_T022831"; gbkey "mRNA"; gene "grb14"; locus_tag "G4P62_013761"; note "transcript variant X2"; orig_protein_id "gnl|WGS:JAAVVJ|G4P62_P022831"; orig_transcript_id "gnl|WGS:JAAVVJ|G4P62_T022831"; product "growth factor receptor bound protein 14"; transcript_biotype "mRNA";
CM025016.1	Genbank	exon	12679560	12679885	.	-	.	gene_id "G4P62_013761"; transcript_id "gnl|WGS:JAAVVJ|G4P62_T022831"; gene "grb14"; locus_tag "G4P62_013761"; note "transcript variant X2"; orig_protein_id "gnl|WGS:JAAVVJ|G4P62_P022831"; orig_transcript_id "gnl|WGS:JAAVVJ|G4P62_T022831"; product "growth factor receptor bound protein 14"; transcript_biotype "mRNA"; exon_number "1";
CM025016.1	Genbank	exon	12676289	12676445	.	-	.	gene_id "G4P62_013761"; transcript_id "gnl|WGS:JAAVVJ|G4P62_T022831"; gene "grb14"; locus_tag "G4P62_013761"; note "transcript variant X2"; orig_protein_id "gnl|WGS:JAAVVJ|G4P62_P022831"; orig_transcript_id "gnl|WGS:JAAVVJ|G4P62_T022831"; product "growth factor receptor bound protein 14"; transcript_biotype "mRNA"; exon_number "2";
CM025016.1	Genbank	exon	12675143	12675264	.	-	.	gene_id "G4P62_013761"; transcript_id "gnl|WGS:JAAVVJ|G4P62_T022831"; gene "grb14"; locus_tag "G4P62_013761"; note "transcript variant X2"; orig_protein_id "gnl|WGS:JAAVVJ|G4P62_P022831"; orig_transcript_id "gnl|WGS:JAAVVJ|G4P62_T022831"; product "growth factor receptor bound protein 14"; transcript_biotype "mRNA"; exon_number "3";
CM025016.1	Genbank	exon	12674979	12675053	.	-	.	gene_id "G4P62_013761"; transcript_id "gnl|WGS:JAAVVJ|G4P62_T022831"; gene "grb14"; locus_tag "G4P62_013761"; note "transcript variant X2"; orig_protein_id "gnl|WGS:JAAVVJ|G4P62_P022831"; orig_transcript_id "gnl|WGS:JAAVVJ|G4P62_T022831"; product "growth factor receptor bound protein 14"; transcript_biotype "mRNA"; exon_number "4";
CM025016.1	Genbank	exon	12674772	12674909	.	-	.	gene_id "G4P62_013761"; transcript_id "gnl|WGS:JAAVVJ|G4P62_T022831"; gene "grb14"; locus_tag "G4P62_013761"; note "transcript variant X2"; orig_protein_id "gnl|WGS:JAAVVJ|G4P62_P022831"; orig_transcript_id "gnl|WGS:JAAVVJ|G4P62_T022831"; product "growth factor receptor bound protein 14"; transcript_biotype "mRNA"; exon_number "5";
CM025016.1	Genbank	exon	12673488	12673598	.	-	.	gene_id "G4P62_013761"; transcript_id "gnl|WGS:JAAVVJ|G4P62_T022831"; gene "grb14"; locus_tag "G4P62_013761"; note "transcript variant X2"; orig_protein_id "gnl|WGS:JAAVVJ|G4P62_P022831"; orig_transcript_id "gnl|WGS:JAAVVJ|G4P62_T022831"; product "growth factor receptor bound protein 14"; transcript_biotype "mRNA"; exon_number "6";
CM025016.1	Genbank	exon	12673280	12673375	.	-	.	gene_id "G4P62_013761"; transcript_id "gnl|WGS:JAAVVJ|G4P62_T022831"; gene "grb14"; locus_tag "G4P62_013761"; note "transcript variant X2"; orig_protein_id "gnl|WGS:JAAVVJ|G4P62_P022831"; orig_transcript_id "gnl|WGS:JAAVVJ|G4P62_T022831"; product "growth factor receptor bound protein 14"; transcript_biotype "mRNA"; exon_number "7";
CM025016.1	Genbank	exon	12672890	12672952	.	-	.	gene_id "G4P62_013761"; transcript_id "gnl|WGS:JAAVVJ|G4P62_T022831"; gene "grb14"; locus_tag "G4P62_013761"; note "transcript variant X2"; orig_protein_id "gnl|WGS:JAAVVJ|G4P62_P022831"; orig_transcript_id "gnl|WGS:JAAVVJ|G4P62_T022831"; product "growth factor receptor bound protein 14"; transcript_biotype "mRNA"; exon_number "8";
CM025016.1	Genbank	exon	12670444	12670560	.	-	.	gene_id "G4P62_013761"; transcript_id "gnl|WGS:JAAVVJ|G4P62_T022831"; gene "grb14"; locus_tag "G4P62_013761"; note "transcript variant X2"; orig_protein_id "gnl|WGS:JAAVVJ|G4P62_P022831"; orig_transcript_id "gnl|WGS:JAAVVJ|G4P62_T022831"; product "growth factor receptor bound protein 14"; transcript_biotype "mRNA"; exon_number "9";
CM025016.1	Genbank	exon	12670266	12670335	.	-	.	gene_id "G4P62_013761"; transcript_id "gnl|WGS:JAAVVJ|G4P62_T022831"; gene "grb14"; locus_tag "G4P62_013761"; note "transcript variant X2"; orig_protein_id "gnl|WGS:JAAVVJ|G4P62_P022831"; orig_transcript_id "gnl|WGS:JAAVVJ|G4P62_T022831"; product "growth factor receptor bound protein 14"; transcript_biotype "mRNA"; exon_number "10";
CM025016.1	Genbank	exon	12670107	12670194	.	-	.	gene_id "G4P62_013761"; transcript_id "gnl|WGS:JAAVVJ|G4P62_T022831"; gene "grb14"; locus_tag "G4P62_013761"; note "transcript variant X2"; orig_protein_id "gnl|WGS:JAAVVJ|G4P62_P022831"; orig_transcript_id "gnl|WGS:JAAVVJ|G4P62_T022831"; product "growth factor receptor bound protein 14"; transcript_biotype "mRNA"; exon_number "11";
CM025016.1	Genbank	exon	12669486	12669579	.	-	.	gene_id "G4P62_013761"; transcript_id "gnl|WGS:JAAVVJ|G4P62_T022831"; gene "grb14"; locus_tag "G4P62_013761"; note "transcript variant X2"; orig_protein_id "gnl|WGS:JAAVVJ|G4P62_P022831"; orig_transcript_id "gnl|WGS:JAAVVJ|G4P62_T022831"; product "growth factor receptor bound protein 14"; transcript_biotype "mRNA"; exon_number "12";
CM025016.1	Genbank	exon	12667998	12668529	.	-	.	gene_id "G4P62_013761"; transcript_id "gnl|WGS:JAAVVJ|G4P62_T022831"; gene "grb14"; locus_tag "G4P62_013761"; note "transcript variant X2"; orig_protein_id "gnl|WGS:JAAVVJ|G4P62_P022831"; orig_transcript_id "gnl|WGS:JAAVVJ|G4P62_T022831"; product "growth factor receptor bound protein 14"; transcript_biotype "mRNA"; exon_number "13";
CM025016.1	Genbank	CDS	12679560	12679622	.	-	0	gene_id "G4P62_013761"; transcript_id "gnl|WGS:JAAVVJ|G4P62_T022831"; gbkey "CDS"; gene "grb14"; locus_tag "G4P62_013761"; orig_transcript_id "gnl|WGS:JAAVVJ|G4P62_T022831"; product "transcript variant X2"; protein_id "KAF7215917.1"; exon_number "1";
CM025016.1	Genbank	CDS	12676289	12676445	.	-	0	gene_id "G4P62_013761"; transcript_id "gnl|WGS:JAAVVJ|G4P62_T022831"; gbkey "CDS"; gene "grb14"; locus_tag "G4P62_013761"; orig_transcript_id "gnl|WGS:JAAVVJ|G4P62_T022831"; product "transcript variant X2"; protein_id "KAF7215917.1"; exon_number "2";
CM025016.1	Genbank	CDS	12675143	12675264	.	-	2	gene_id "G4P62_013761"; transcript_id "gnl|WGS:JAAVVJ|G4P62_T022831"; gbkey "CDS"; gene "grb14"; locus_tag "G4P62_013761"; orig_transcript_id "gnl|WGS:JAAVVJ|G4P62_T022831"; product "transcript variant X2"; protein_id "KAF7215917.1"; exon_number "3";
CM025016.1	Genbank	CDS	12674979	12675053	.	-	0	gene_id "G4P62_013761"; transcript_id "gnl|WGS:JAAVVJ|G4P62_T022831"; gbkey "CDS"; gene "grb14"; locus_tag "G4P62_013761"; orig_transcript_id "gnl|WGS:JAAVVJ|G4P62_T022831"; product "transcript variant X2"; protein_id "KAF7215917.1"; exon_number "4";
CM025016.1	Genbank	CDS	12674772	12674909	.	-	0	gene_id "G4P62_013761"; transcript_id "gnl|WGS:JAAVVJ|G4P62_T022831"; gbkey "CDS"; gene "grb14"; locus_tag "G4P62_013761"; orig_transcript_id "gnl|WGS:JAAVVJ|G4P62_T022831"; product "transcript variant X2"; protein_id "KAF7215917.1"; exon_number "5";
CM025016.1	Genbank	CDS	12673488	12673598	.	-	0	gene_id "G4P62_013761"; transcript_id "gnl|WGS:JAAVVJ|G4P62_T022831"; gbkey "CDS"; gene "grb14"; locus_tag "G4P62_013761"; orig_transcript_id "gnl|WGS:JAAVVJ|G4P62_T022831"; product "transcript variant X2"; protein_id "KAF7215917.1"; exon_number "6";
CM025016.1	Genbank	CDS	12673280	12673375	.	-	0	gene_id "G4P62_013761"; transcript_id "gnl|WGS:JAAVVJ|G4P62_T022831"; gbkey "CDS"; gene "grb14"; locus_tag "G4P62_013761"; orig_transcript_id "gnl|WGS:JAAVVJ|G4P62_T022831"; product "transcript variant X2"; protein_id "KAF7215917.1"; exon_number "7";
CM025016.1	Genbank	CDS	12672890	12672952	.	-	0	gene_id "G4P62_013761"; transcript_id "gnl|WGS:JAAVVJ|G4P62_T022831"; gbkey "CDS"; gene "grb14"; locus_tag "G4P62_013761"; orig_transcript_id "gnl|WGS:JAAVVJ|G4P62_T022831"; product "transcript variant X2"; protein_id "KAF7215917.1"; exon_number "8";
CM025016.1	Genbank	CDS	12670444	12670560	.	-	0	gene_id "G4P62_013761"; transcript_id "gnl|WGS:JAAVVJ|G4P62_T022831"; gbkey "CDS"; gene "grb14"; locus_tag "G4P62_013761"; orig_transcript_id "gnl|WGS:JAAVVJ|G4P62_T022831"; product "transcript variant X2"; protein_id "KAF7215917.1"; exon_number "9";
CM025016.1	Genbank	CDS	12670266	12670335	.	-	0	gene_id "G4P62_013761"; transcript_id "gnl|WGS:JAAVVJ|G4P62_T022831"; gbkey "CDS"; gene "grb14"; locus_tag "G4P62_013761"; orig_transcript_id "gnl|WGS:JAAVVJ|G4P62_T022831"; product "transcript variant X2"; protein_id "KAF7215917.1"; exon_number "10";
CM025016.1	Genbank	CDS	12670107	12670194	.	-	2	gene_id "G4P62_013761"; transcript_id "gnl|WGS:JAAVVJ|G4P62_T022831"; gbkey "CDS"; gene "grb14"; locus_tag "G4P62_013761"; orig_transcript_id "gnl|WGS:JAAVVJ|G4P62_T022831"; product "transcript variant X2"; protein_id "KAF7215917.1"; exon_number "11";
CM025016.1	Genbank	CDS	12669486	12669579	.	-	1	gene_id "G4P62_013761"; transcript_id "gnl|WGS:JAAVVJ|G4P62_T022831"; gbkey "CDS"; gene "grb14"; locus_tag "G4P62_013761"; orig_transcript_id "gnl|WGS:JAAVVJ|G4P62_T022831"; product "transcript variant X2"; protein_id "KAF7215917.1"; exon_number "12";
CM025016.1	Genbank	CDS	12668386	12668529	.	-	0	gene_id "G4P62_013761"; transcript_id "gnl|WGS:JAAVVJ|G4P62_T022831"; gbkey "CDS"; gene "grb14"; locus_tag "G4P62_013761"; orig_transcript_id "gnl|WGS:JAAVVJ|G4P62_T022831"; product "transcript variant X2"; protein_id "KAF7215917.1"; exon_number "13";
CM025016.1	Genbank	start_codon	12679620	12679622	.	-	0	gene_id "G4P62_013761"; transcript_id "gnl|WGS:JAAVVJ|G4P62_T022831"; gbkey "CDS"; gene "grb14"; locus_tag "G4P62_013761"; orig_transcript_id "gnl|WGS:JAAVVJ|G4P62_T022831"; product "transcript variant X2"; protein_id "KAF7215917.1"; exon_number "1";
CM025016.1	Genbank	stop_codon	12668383	12668385	.	-	0	gene_id "G4P62_013761"; transcript_id "gnl|WGS:JAAVVJ|G4P62_T022831"; gbkey "CDS"; gene "grb14"; locus_tag "G4P62_013761"; orig_transcript_id "gnl|WGS:JAAVVJ|G4P62_T022831"; product "transcript variant X2"; protein_id "KAF7215917.1"; exon_number "13";
CM025016.1	Genbank	gene	12698452	12741765	.	-	.	gene_id "G4P62_013760"; transcript_id ""; description "cordon-bleu protein-like 1 isoform X2"; gbkey "Gene"; gene "cobll1"; gene_biotype "protein_coding"; locus_tag "G4P62_013760";
CM025016.1	Genbank	transcript	12698452	12741765	.	-	.	gene_id "G4P62_013760"; transcript_id "gnl|WGS:JAAVVJ|G4P62_T022827"; gbkey "mRNA"; gene "cobll1"; locus_tag "G4P62_013760"; note "transcript variant X2"; orig_protein_id "gnl|WGS:JAAVVJ|G4P62_P022827"; orig_transcript_id "gnl|WGS:JAAVVJ|G4P62_T022827"; product "cordon-bleu WH2 repeat protein like 1"; transcript_biotype "mRNA";
CM025016.1	Genbank	exon	12741276	12741765	.	-	.	gene_id "G4P62_013760"; transcript_id "gnl|WGS:JAAVVJ|G4P62_T022827"; gene "cobll1"; locus_tag "G4P62_013760"; note "transcript variant X2"; orig_protein_id "gnl|WGS:JAAVVJ|G4P62_P022827"; orig_transcript_id "gnl|WGS:JAAVVJ|G4P62_T022827"; product "cordon-bleu WH2 repeat protein like 1"; transcript_biotype "mRNA"; exon_number "1";
CM025016.1	Genbank	exon	12740991	12741074	.	-	.	gene_id "G4P62_013760"; transcript_id "gnl|WGS:JAAVVJ|G4P62_T022827"; gene "cobll1"; locus_tag "G4P62_013760"; note "transcript variant X2"; orig_protein_id "gnl|WGS:JAAVVJ|G4P62_P022827"; orig_transcript_id "gnl|WGS:JAAVVJ|G4P62_T022827"; product "cordon-bleu WH2 repeat protein like 1"; transcript_biotype "mRNA"; exon_number "2";
CM025016.1	Genbank	exon	12706107	12706295	.	-	.	gene_id "G4P62_013760"; transcript_id "gnl|WGS:JAAVVJ|G4P62_T022827"; gene "cobll1"; locus_tag "G4P62_013760"; note "transcript variant X2"; orig_protein_id "gnl|WGS:JAAVVJ|G4P62_P022827"; orig_transcript_id "gnl|WGS:JAAVVJ|G4P62_T022827"; product "cordon-bleu WH2 repeat protein like 1"; transcript_biotype "mRNA"; exon_number "3";
CM025016.1	Genbank	exon	12704347	12704551	.	-	.	gene_id "G4P62_013760"; transcript_id "gnl|WGS:JAAVVJ|G4P62_T022827"; gene "cobll1"; locus_tag "G4P62_013760"; note "transcript variant X2"; orig_protein_id "gnl|WGS:JAAVVJ|G4P62_P022827"; orig_transcript_id "gnl|WGS:JAAVVJ|G4P62_T022827"; product "cordon-bleu WH2 repeat protein like 1"; transcript_biotype "mRNA"; exon_number "4";
CM025016.1	Genbank	exon	12704050	12704275	.	-	.	gene_id "G4P62_013760"; transcript_id "gnl|WGS:JAAVVJ|G4P62_T022827"; gene "cobll1"; locus_tag "G4P62_013760"; note "transcript variant X2"; orig_protein_id "gnl|WGS:JAAVVJ|G4P62_P022827"; orig_transcript_id "gnl|WGS:JAAVVJ|G4P62_T022827"; product "cordon-bleu WH2 repeat protein like 1"; transcript_biotype "mRNA"; exon_number "5";
CM025016.1	Genbank	exon	12703912	12703956	.	-	.	gene_id "G4P62_013760"; transcript_id "gnl|WGS:JAAVVJ|G4P62_T022827"; gene "cobll1"; locus_tag "G4P62_013760"; note "transcript variant X2"; orig_protein_id "gnl|WGS:JAAVVJ|G4P62_P022827"; orig_transcript_id "gnl|WGS:JAAVVJ|G4P62_T022827"; product "cordon-bleu WH2 repeat protein like 1"; transcript_biotype "mRNA"; exon_number "6";
CM025016.1	Genbank	exon	12703707	12703804	.	-	.	gene_id "G4P62_013760"; transcript_id "gnl|WGS:JAAVVJ|G4P62_T022827"; gene "cobll1"; locus_tag "G4P62_013760"; note "transcript variant X2"; orig_protein_id "gnl|WGS:JAAVVJ|G4P62_P022827"; orig_transcript_id "gnl|WGS:JAAVVJ|G4P62_T022827"; product "cordon-bleu WH2 repeat protein like 1"; transcript_biotype "mRNA"; exon_number "7";
CM025016.1	Genbank	exon	12703350	12703583	.	-	.	gene_id "G4P62_013760"; transcript_id "gnl|WGS:JAAVVJ|G4P62_T022827"; gene "cobll1"; locus_tag "G4P62_013760"; note "transcript variant X2"; orig_protein_id "gnl|WGS:JAAVVJ|G4P62_P022827"; orig_transcript_id "gnl|WGS:JAAVVJ|G4P62_T022827"; product "cordon-bleu WH2 repeat protein like 1"; transcript_biotype "mRNA"; exon_number "8";
CM025016.1	Genbank	exon	12703148	12703277	.	-	.	gene_id "G4P62_013760"; transcript_id "gnl|WGS:JAAVVJ|G4P62_T022827"; gene "cobll1"; locus_tag "G4P62_013760"; note "transcript variant X2"; orig_protein_id "gnl|WGS:JAAVVJ|G4P62_P022827"; orig_transcript_id "gnl|WGS:JAAVVJ|G4P62_T022827"; product "cordon-bleu WH2 repeat protein like 1"; transcript_biotype "mRNA"; exon_number "9";
CM025016.1	Genbank	exon	12700997	12701213	.	-	.	gene_id "G4P62_013760"; transcript_id "gnl|WGS:JAAVVJ|G4P62_T022827"; gene "cobll1"; locus_tag "G4P62_013760"; note "transcript variant X2"; orig_protein_id "gnl|WGS:JAAVVJ|G4P62_P022827"; orig_transcript_id "gnl|WGS:JAAVVJ|G4P62_T022827"; product "cordon-bleu WH2 repeat protein like 1"; transcript_biotype "mRNA"; exon_number "10";
CM025016.1	Genbank	exon	12700831	12700910	.	-	.	gene_id "G4P62_013760"; transcript_id "gnl|WGS:JAAVVJ|G4P62_T022827"; gene "cobll1"; locus_tag "G4P62_013760"; note "transcript variant X2"; orig_protein_id "gnl|WGS:JAAVVJ|G4P62_P022827"; orig_transcript_id "gnl|WGS:JAAVVJ|G4P62_T022827"; product "cordon-bleu WH2 repeat protein like 1"; transcript_biotype "mRNA"; exon_number "11";
CM025016.1	Genbank	exon	12699354	12700756	.	-	.	gene_id "G4P62_013760"; transcript_id "gnl|WGS:JAAVVJ|G4P62_T022827"; gene "cobll1"; locus_tag "G4P62_013760"; note "transcript variant X2"; orig_protein_id "gnl|WGS:JAAVVJ|G4P62_P022827"; orig_transcript_id "gnl|WGS:JAAVVJ|G4P62_T022827"; product "cordon-bleu WH2 repeat protein like 1"; transcript_biotype "mRNA"; exon_number "12";
CM025016.1	Genbank	exon	12698945	12699000	.	-	.	gene_id "G4P62_013760"; transcript_id "gnl|WGS:JAAVVJ|G4P62_T022827"; gene "cobll1"; locus_tag "G4P62_013760"; note "transcript variant X2"; orig_protein_id "gnl|WGS:JAAVVJ|G4P62_P022827"; orig_transcript_id "gnl|WGS:JAAVVJ|G4P62_T022827"; product "cordon-bleu WH2 repeat protein like 1"; transcript_biotype "mRNA"; exon_number "13";
CM025016.1	Genbank	exon	12698452	12698870	.	-	.	gene_id "G4P62_013760"; transcript_id "gnl|WGS:JAAVVJ|G4P62_T022827"; gene "cobll1"; locus_tag "G4P62_013760"; note "transcript variant X2"; orig_protein_id "gnl|WGS:JAAVVJ|G4P62_P022827"; orig_transcript_id "gnl|WGS:JAAVVJ|G4P62_T022827"; product "cordon-bleu WH2 repeat protein like 1"; transcript_biotype "mRNA"; exon_number "14";
CM025016.1	Genbank	CDS	12740991	12741052	.	-	0	gene_id "G4P62_013760"; transcript_id "gnl|WGS:JAAVVJ|G4P62_T022827"; gbkey "CDS"; gene "cobll1"; locus_tag "G4P62_013760"; orig_transcript_id "gnl|WGS:JAAVVJ|G4P62_T022827"; product "transcript variant X2"; protein_id "KAF7215913.1"; exon_number "2";
CM025016.1	Genbank	CDS	12706107	12706295	.	-	1	gene_id "G4P62_013760"; transcript_id "gnl|WGS:JAAVVJ|G4P62_T022827"; gbkey "CDS"; gene "cobll1"; locus_tag "G4P62_013760"; orig_transcript_id "gnl|WGS:JAAVVJ|G4P62_T022827"; product "transcript variant X2"; protein_id "KAF7215913.1"; exon_number "3";
CM025016.1	Genbank	CDS	12704347	12704551	.	-	1	gene_id "G4P62_013760"; transcript_id "gnl|WGS:JAAVVJ|G4P62_T022827"; gbkey "CDS"; gene "cobll1"; locus_tag "G4P62_013760"; orig_transcript_id "gnl|WGS:JAAVVJ|G4P62_T022827"; product "transcript variant X2"; protein_id "KAF7215913.1"; exon_number "4";
CM025016.1	Genbank	CDS	12704050	12704275	.	-	0	gene_id "G4P62_013760"; transcript_id "gnl|WGS:JAAVVJ|G4P62_T022827"; gbkey "CDS"; gene "cobll1"; locus_tag "G4P62_013760"; orig_transcript_id "gnl|WGS:JAAVVJ|G4P62_T022827"; product "transcript variant X2"; protein_id "KAF7215913.1"; exon_number "5";
CM025016.1	Genbank	CDS	12703912	12703956	.	-	2	gene_id "G4P62_013760"; transcript_id "gnl|WGS:JAAVVJ|G4P62_T022827"; gbkey "CDS"; gene "cobll1"; locus_tag "G4P62_013760"; orig_transcript_id "gnl|WGS:JAAVVJ|G4P62_T022827"; product "transcript variant X2"; protein_id "KAF7215913.1"; exon_number "6";
CM025016.1	Genbank	CDS	12703707	12703804	.	-	2	gene_id "G4P62_013760"; transcript_id "gnl|WGS:JAAVVJ|G4P62_T022827"; gbkey "CDS"; gene "cobll1"; locus_tag "G4P62_013760"; orig_transcript_id "gnl|WGS:JAAVVJ|G4P62_T022827"; product "transcript variant X2"; protein_id "KAF7215913.1"; exon_number "7";
CM025016.1	Genbank	CDS	12703350	12703583	.	-	0	gene_id "G4P62_013760"; transcript_id "gnl|WGS:JAAVVJ|G4P62_T022827"; gbkey "CDS"; gene "cobll1"; locus_tag "G4P62_013760"; orig_transcript_id "gnl|WGS:JAAVVJ|G4P62_T022827"; product "transcript variant X2"; protein_id "KAF7215913.1"; exon_number "8";
CM025016.1	Genbank	CDS	12703148	12703277	.	-	0	gene_id "G4P62_013760"; transcript_id "gnl|WGS:JAAVVJ|G4P62_T022827"; gbkey "CDS"; gene "cobll1"; locus_tag "G4P62_013760"; orig_transcript_id "gnl|WGS:JAAVVJ|G4P62_T022827"; product "transcript variant X2"; protein_id "KAF7215913.1"; exon_number "9";
CM025016.1	Genbank	CDS	12700997	12701213	.	-	2	gene_id "G4P62_013760"; transcript_id "gnl|WGS:JAAVVJ|G4P62_T022827"; gbkey "CDS"; gene "cobll1"; locus_tag "G4P62_013760"; orig_transcript_id "gnl|WGS:JAAVVJ|G4P62_T022827"; product "transcript variant X2"; protein_id "KAF7215913.1"; exon_number "10";
CM025016.1	Genbank	CDS	12700831	12700910	.	-	1	gene_id "G4P62_013760"; transcript_id "gnl|WGS:JAAVVJ|G4P62_T022827"; gbkey "CDS"; gene "cobll1"; locus_tag "G4P62_013760"; orig_transcript_id "gnl|WGS:JAAVVJ|G4P62_T022827"; product "transcript variant X2"; protein_id "KAF7215913.1"; exon_number "11";
CM025016.1	Genbank	CDS	12699354	12700756	.	-	2	gene_id "G4P62_013760"; transcript_id "gnl|WGS:JAAVVJ|G4P62_T022827"; gbkey "CDS"; gene "cobll1"; locus_tag "G4P62_013760"; orig_transcript_id "gnl|WGS:JAAVVJ|G4P62_T022827"; product "transcript variant X2"; protein_id "KAF7215913.1"; exon_number "12";
CM025016.1	Genbank	CDS	12698974	12699000	.	-	0	gene_id "G4P62_013760"; transcript_id "gnl|WGS:JAAVVJ|G4P62_T022827"; gbkey "CDS"; gene "cobll1"; locus_tag "G4P62_013760"; orig_transcript_id "gnl|WGS:JAAVVJ|G4P62_T022827"; product "transcript variant X2"; protein_id "KAF7215913.1"; exon_number "13";
CM025016.1	Genbank	start_codon	12741050	12741052	.	-	0	gene_id "G4P62_013760"; transcript_id "gnl|WGS:JAAVVJ|G4P62_T022827"; gbkey "CDS"; gene "cobll1"; locus_tag "G4P62_013760"; orig_transcript_id "gnl|WGS:JAAVVJ|G4P62_T022827"; product "transcript variant X2"; protein_id "KAF7215913.1"; exon_number "2";
CM025016.1	Genbank	stop_codon	12698971	12698973	.	-	0	gene_id "G4P62_013760"; transcript_id "gnl|WGS:JAAVVJ|G4P62_T022827"; gbkey "CDS"; gene "cobll1"; locus_tag "G4P62_013760"; orig_transcript_id "gnl|WGS:JAAVVJ|G4P62_T022827"; product "transcript variant X2"; protein_id "KAF7215913.1"; exon_number "13";
CM025016.1	Genbank	transcript	12698452	12736651	.	-	.	gene_id "G4P62_013760"; transcript_id "gnl|WGS:JAAVVJ|G4P62_T022828"; gbkey "mRNA"; gene "cobll1"; locus_tag "G4P62_013760"; note "transcript variant X3"; orig_protein_id "gnl|WGS:JAAVVJ|G4P62_P022828"; orig_transcript_id "gnl|WGS:JAAVVJ|G4P62_T022828"; product "cordon-bleu WH2 repeat protein like 1"; transcript_biotype "mRNA";
CM025016.1	Genbank	exon	12736602	12736651	.	-	.	gene_id "G4P62_013760"; transcript_id "gnl|WGS:JAAVVJ|G4P62_T022828"; gene "cobll1"; locus_tag "G4P62_013760"; note "transcript variant X3"; orig_protein_id "gnl|WGS:JAAVVJ|G4P62_P022828"; orig_transcript_id "gnl|WGS:JAAVVJ|G4P62_T022828"; product "cordon-bleu WH2 repeat protein like 1"; transcript_biotype "mRNA"; exon_number "1";
CM025016.1	Genbank	exon	12706107	12706295	.	-	.	gene_id "G4P62_013760"; transcript_id "gnl|WGS:JAAVVJ|G4P62_T022828"; gene "cobll1"; locus_tag "G4P62_013760"; note "transcript variant X3"; orig_protein_id "gnl|WGS:JAAVVJ|G4P62_P022828"; orig_transcript_id "gnl|WGS:JAAVVJ|G4P62_T022828"; product "cordon-bleu WH2 repeat protein like 1"; transcript_biotype "mRNA"; exon_number "2";
CM025016.1	Genbank	exon	12704347	12704551	.	-	.	gene_id "G4P62_013760"; transcript_id "gnl|WGS:JAAVVJ|G4P62_T022828"; gene "cobll1"; locus_tag "G4P62_013760"; note "transcript variant X3"; orig_protein_id "gnl|WGS:JAAVVJ|G4P62_P022828"; orig_transcript_id "gnl|WGS:JAAVVJ|G4P62_T022828"; product "cordon-bleu WH2 repeat protein like 1"; transcript_biotype "mRNA"; exon_number "3";
CM025016.1	Genbank	exon	12704050	12704275	.	-	.	gene_id "G4P62_013760"; transcript_id "gnl|WGS:JAAVVJ|G4P62_T022828"; gene "cobll1"; locus_tag "G4P62_013760"; note "transcript variant X3"; orig_protein_id "gnl|WGS:JAAVVJ|G4P62_P022828"; orig_transcript_id "gnl|WGS:JAAVVJ|G4P62_T022828"; product "cordon-bleu WH2 repeat protein like 1"; transcript_biotype "mRNA"; exon_number "4";
CM025016.1	Genbank	exon	12703912	12703956	.	-	.	gene_id "G4P62_013760"; transcript_id "gnl|WGS:JAAVVJ|G4P62_T022828"; gene "cobll1"; locus_tag "G4P62_013760"; note "transcript variant X3"; orig_protein_id "gnl|WGS:JAAVVJ|G4P62_P022828"; orig_transcript_id "gnl|WGS:JAAVVJ|G4P62_T022828"; product "cordon-bleu WH2 repeat protein like 1"; transcript_biotype "mRNA"; exon_number "5";
CM025016.1	Genbank	exon	12703707	12703804	.	-	.	gene_id "G4P62_013760"; transcript_id "gnl|WGS:JAAVVJ|G4P62_T022828"; gene "cobll1"; locus_tag "G4P62_013760"; note "transcript variant X3"; orig_protein_id "gnl|WGS:JAAVVJ|G4P62_P022828"; orig_transcript_id "gnl|WGS:JAAVVJ|G4P62_T022828"; product "cordon-bleu WH2 repeat protein like 1"; transcript_biotype "mRNA"; exon_number "6";
CM025016.1	Genbank	exon	12703350	12703583	.	-	.	gene_id "G4P62_013760"; transcript_id "gnl|WGS:JAAVVJ|G4P62_T022828"; gene "cobll1"; locus_tag "G4P62_013760"; note "transcript variant X3"; orig_protein_id "gnl|WGS:JAAVVJ|G4P62_P022828"; orig_transcript_id "gnl|WGS:JAAVVJ|G4P62_T022828"; product "cordon-bleu WH2 repeat protein like 1"; transcript_biotype "mRNA"; exon_number "7";
CM025016.1	Genbank	exon	12703148	12703277	.	-	.	gene_id "G4P62_013760"; transcript_id "gnl|WGS:JAAVVJ|G4P62_T022828"; gene "cobll1"; locus_tag "G4P62_013760"; note "transcript variant X3"; orig_protein_id "gnl|WGS:JAAVVJ|G4P62_P022828"; orig_transcript_id "gnl|WGS:JAAVVJ|G4P62_T022828"; product "cordon-bleu WH2 repeat protein like 1"; transcript_biotype "mRNA"; exon_number "8";
CM025016.1	Genbank	exon	12700997	12701213	.	-	.	gene_id "G4P62_013760"; transcript_id "gnl|WGS:JAAVVJ|G4P62_T022828"; gene "cobll1"; locus_tag "G4P62_013760"; note "transcript variant X3"; orig_protein_id "gnl|WGS:JAAVVJ|G4P62_P022828"; orig_transcript_id "gnl|WGS:JAAVVJ|G4P62_T022828"; product "cordon-bleu WH2 repeat protein like 1"; transcript_biotype "mRNA"; exon_number "9";
CM025016.1	Genbank	exon	12700831	12700910	.	-	.	gene_id "G4P62_013760"; transcript_id "gnl|WGS:JAAVVJ|G4P62_T022828"; gene "cobll1"; locus_tag "G4P62_013760"; note "transcript variant X3"; orig_protein_id "gnl|WGS:JAAVVJ|G4P62_P022828"; orig_transcript_id "gnl|WGS:JAAVVJ|G4P62_T022828"; product "cordon-bleu WH2 repeat protein like 1"; transcript_biotype "mRNA"; exon_number "10";
CM025016.1	Genbank	exon	12699354	12700756	.	-	.	gene_id "G4P62_013760"; transcript_id "gnl|WGS:JAAVVJ|G4P62_T022828"; gene "cobll1"; locus_tag "G4P62_013760"; note "transcript variant X3"; orig_protein_id "gnl|WGS:JAAVVJ|G4P62_P022828"; orig_transcript_id "gnl|WGS:JAAVVJ|G4P62_T022828"; product "cordon-bleu WH2 repeat protein like 1"; transcript_biotype "mRNA"; exon_number "11";
CM025016.1	Genbank	exon	12698945	12699000	.	-	.	gene_id "G4P62_013760"; transcript_id "gnl|WGS:JAAVVJ|G4P62_T022828"; gene "cobll1"; locus_tag "G4P62_013760"; note "transcript variant X3"; orig_protein_id "gnl|WGS:JAAVVJ|G4P62_P022828"; orig_transcript_id "gnl|WGS:JAAVVJ|G4P62_T022828"; product "cordon-bleu WH2 repeat protein like 1"; transcript_biotype "mRNA"; exon_number "12";
CM025016.1	Genbank	exon	12698452	12698870	.	-	.	gene_id "G4P62_013760"; transcript_id "gnl|WGS:JAAVVJ|G4P62_T022828"; gene "cobll1"; locus_tag "G4P62_013760"; note "transcript variant X3"; orig_protein_id "gnl|WGS:JAAVVJ|G4P62_P022828"; orig_transcript_id "gnl|WGS:JAAVVJ|G4P62_T022828"; product "cordon-bleu WH2 repeat protein like 1"; transcript_biotype "mRNA"; exon_number "13";
CM025016.1	Genbank	CDS	12706107	12706198	.	-	0	gene_id "G4P62_013760"; transcript_id "gnl|WGS:JAAVVJ|G4P62_T022828"; gbkey "CDS"; gene "cobll1"; locus_tag "G4P62_013760"; orig_transcript_id "gnl|WGS:JAAVVJ|G4P62_T022828"; product "transcript variant X3"; protein_id "KAF7215914.1"; exon_number "2";
CM025016.1	Genbank	CDS	12704347	12704551	.	-	1	gene_id "G4P62_013760"; transcript_id "gnl|WGS:JAAVVJ|G4P62_T022828"; gbkey "CDS"; gene "cobll1"; locus_tag "G4P62_013760"; orig_transcript_id "gnl|WGS:JAAVVJ|G4P62_T022828"; product "transcript variant X3"; protein_id "KAF7215914.1"; exon_number "3";
CM025016.1	Genbank	CDS	12704050	12704275	.	-	0	gene_id "G4P62_013760"; transcript_id "gnl|WGS:JAAVVJ|G4P62_T022828"; gbkey "CDS"; gene "cobll1"; locus_tag "G4P62_013760"; orig_transcript_id "gnl|WGS:JAAVVJ|G4P62_T022828"; product "transcript variant X3"; protein_id "KAF7215914.1"; exon_number "4";
CM025016.1	Genbank	CDS	12703912	12703956	.	-	2	gene_id "G4P62_013760"; transcript_id "gnl|WGS:JAAVVJ|G4P62_T022828"; gbkey "CDS"; gene "cobll1"; locus_tag "G4P62_013760"; orig_transcript_id "gnl|WGS:JAAVVJ|G4P62_T022828"; product "transcript variant X3"; protein_id "KAF7215914.1"; exon_number "5";
CM025016.1	Genbank	CDS	12703707	12703804	.	-	2	gene_id "G4P62_013760"; transcript_id "gnl|WGS:JAAVVJ|G4P62_T022828"; gbkey "CDS"; gene "cobll1"; locus_tag "G4P62_013760"; orig_transcript_id "gnl|WGS:JAAVVJ|G4P62_T022828"; product "transcript variant X3"; protein_id "KAF7215914.1"; exon_number "6";
CM025016.1	Genbank	CDS	12703350	12703583	.	-	0	gene_id "G4P62_013760"; transcript_id "gnl|WGS:JAAVVJ|G4P62_T022828"; gbkey "CDS"; gene "cobll1"; locus_tag "G4P62_013760"; orig_transcript_id "gnl|WGS:JAAVVJ|G4P62_T022828"; product "transcript variant X3"; protein_id "KAF7215914.1"; exon_number "7";
CM025016.1	Genbank	CDS	12703148	12703277	.	-	0	gene_id "G4P62_013760"; transcript_id "gnl|WGS:JAAVVJ|G4P62_T022828"; gbkey "CDS"; gene "cobll1"; locus_tag "G4P62_013760"; orig_transcript_id "gnl|WGS:JAAVVJ|G4P62_T022828"; product "transcript variant X3"; protein_id "KAF7215914.1"; exon_number "8";
CM025016.1	Genbank	CDS	12700997	12701213	.	-	2	gene_id "G4P62_013760"; transcript_id "gnl|WGS:JAAVVJ|G4P62_T022828"; gbkey "CDS"; gene "cobll1"; locus_tag "G4P62_013760"; orig_transcript_id "gnl|WGS:JAAVVJ|G4P62_T022828"; product "transcript variant X3"; protein_id "KAF7215914.1"; exon_number "9";
CM025016.1	Genbank	CDS	12700831	12700910	.	-	1	gene_id "G4P62_013760"; transcript_id "gnl|WGS:JAAVVJ|G4P62_T022828"; gbkey "CDS"; gene "cobll1"; locus_tag "G4P62_013760"; orig_transcript_id "gnl|WGS:JAAVVJ|G4P62_T022828"; product "transcript variant X3"; protein_id "KAF7215914.1"; exon_number "10";
CM025016.1	Genbank	CDS	12699354	12700756	.	-	2	gene_id "G4P62_013760"; transcript_id "gnl|WGS:JAAVVJ|G4P62_T022828"; gbkey "CDS"; gene "cobll1"; locus_tag "G4P62_013760"; orig_transcript_id "gnl|WGS:JAAVVJ|G4P62_T022828"; product "transcript variant X3"; protein_id "KAF7215914.1"; exon_number "11";
CM025016.1	Genbank	CDS	12698974	12699000	.	-	0	gene_id "G4P62_013760"; transcript_id "gnl|WGS:JAAVVJ|G4P62_T022828"; gbkey "CDS"; gene "cobll1"; locus_tag "G4P62_013760"; orig_transcript_id "gnl|WGS:JAAVVJ|G4P62_T022828"; product "transcript variant X3"; protein_id "KAF7215914.1"; exon_number "12";
CM025016.1	Genbank	start_codon	12706196	12706198	.	-	0	gene_id "G4P62_013760"; transcript_id "gnl|WGS:JAAVVJ|G4P62_T022828"; gbkey "CDS"; gene "cobll1"; locus_tag "G4P62_013760"; orig_transcript_id "gnl|WGS:JAAVVJ|G4P62_T022828"; product "transcript variant X3"; protein_id "KAF7215914.1"; exon_number "2";
CM025016.1	Genbank	stop_codon	12698971	12698973	.	-	0	gene_id "G4P62_013760"; transcript_id "gnl|WGS:JAAVVJ|G4P62_T022828"; gbkey "CDS"; gene "cobll1"; locus_tag "G4P62_013760"; orig_transcript_id "gnl|WGS:JAAVVJ|G4P62_T022828"; product "transcript variant X3"; protein_id "KAF7215914.1"; exon_number "12";
CM025016.1	Genbank	transcript	12698452	12729665	.	-	.	gene_id "G4P62_013760"; transcript_id "gnl|WGS:JAAVVJ|G4P62_T022829"; gbkey "mRNA"; gene "cobll1"; locus_tag "G4P62_013760"; note "transcript variant X1"; orig_protein_id "gnl|WGS:JAAVVJ|G4P62_P022829"; orig_transcript_id "gnl|WGS:JAAVVJ|G4P62_T022829"; product "cordon-bleu WH2 repeat protein like 1"; transcript_biotype "mRNA";
CM025016.1	Genbank	exon	12729562	12729665	.	-	.	gene_id "G4P62_013760"; transcript_id "gnl|WGS:JAAVVJ|G4P62_T022829"; gene "cobll1"; locus_tag "G4P62_013760"; note "transcript variant X1"; orig_protein_id "gnl|WGS:JAAVVJ|G4P62_P022829"; orig_transcript_id "gnl|WGS:JAAVVJ|G4P62_T022829"; product "cordon-bleu WH2 repeat protein like 1"; transcript_biotype "mRNA"; exon_number "1";
CM025016.1	Genbank	exon	12706107	12706295	.	-	.	gene_id "G4P62_013760"; transcript_id "gnl|WGS:JAAVVJ|G4P62_T022829"; gene "cobll1"; locus_tag "G4P62_013760"; note "transcript variant X1"; orig_protein_id "gnl|WGS:JAAVVJ|G4P62_P022829"; orig_transcript_id "gnl|WGS:JAAVVJ|G4P62_T022829"; product "cordon-bleu WH2 repeat protein like 1"; transcript_biotype "mRNA"; exon_number "2";
CM025016.1	Genbank	exon	12704347	12704551	.	-	.	gene_id "G4P62_013760"; transcript_id "gnl|WGS:JAAVVJ|G4P62_T022829"; gene "cobll1"; locus_tag "G4P62_013760"; note "transcript variant X1"; orig_protein_id "gnl|WGS:JAAVVJ|G4P62_P022829"; orig_transcript_id "gnl|WGS:JAAVVJ|G4P62_T022829"; product "cordon-bleu WH2 repeat protein like 1"; transcript_biotype "mRNA"; exon_number "3";
CM025016.1	Genbank	exon	12704050	12704275	.	-	.	gene_id "G4P62_013760"; transcript_id "gnl|WGS:JAAVVJ|G4P62_T022829"; gene "cobll1"; locus_tag "G4P62_013760"; note "transcript variant X1"; orig_protein_id "gnl|WGS:JAAVVJ|G4P62_P022829"; orig_transcript_id "gnl|WGS:JAAVVJ|G4P62_T022829"; product "cordon-bleu WH2 repeat protein like 1"; transcript_biotype "mRNA"; exon_number "4";
CM025016.1	Genbank	exon	12703912	12703956	.	-	.	gene_id "G4P62_013760"; transcript_id "gnl|WGS:JAAVVJ|G4P62_T022829"; gene "cobll1"; locus_tag "G4P62_013760"; note "transcript variant X1"; orig_protein_id "gnl|WGS:JAAVVJ|G4P62_P022829"; orig_transcript_id "gnl|WGS:JAAVVJ|G4P62_T022829"; product "cordon-bleu WH2 repeat protein like 1"; transcript_biotype "mRNA"; exon_number "5";
CM025016.1	Genbank	exon	12703707	12703804	.	-	.	gene_id "G4P62_013760"; transcript_id "gnl|WGS:JAAVVJ|G4P62_T022829"; gene "cobll1"; locus_tag "G4P62_013760"; note "transcript variant X1"; orig_protein_id "gnl|WGS:JAAVVJ|G4P62_P022829"; orig_transcript_id "gnl|WGS:JAAVVJ|G4P62_T022829"; product "cordon-bleu WH2 repeat protein like 1"; transcript_biotype "mRNA"; exon_number "6";
CM025016.1	Genbank	exon	12703350	12703583	.	-	.	gene_id "G4P62_013760"; transcript_id "gnl|WGS:JAAVVJ|G4P62_T022829"; gene "cobll1"; locus_tag "G4P62_013760"; note "transcript variant X1"; orig_protein_id "gnl|WGS:JAAVVJ|G4P62_P022829"; orig_transcript_id "gnl|WGS:JAAVVJ|G4P62_T022829"; product "cordon-bleu WH2 repeat protein like 1"; transcript_biotype "mRNA"; exon_number "7";
CM025016.1	Genbank	exon	12703148	12703277	.	-	.	gene_id "G4P62_013760"; transcript_id "gnl|WGS:JAAVVJ|G4P62_T022829"; gene "cobll1"; locus_tag "G4P62_013760"; note "transcript variant X1"; orig_protein_id "gnl|WGS:JAAVVJ|G4P62_P022829"; orig_transcript_id "gnl|WGS:JAAVVJ|G4P62_T022829"; product "cordon-bleu WH2 repeat protein like 1"; transcript_biotype "mRNA"; exon_number "8";
CM025016.1	Genbank	exon	12700997	12701213	.	-	.	gene_id "G4P62_013760"; transcript_id "gnl|WGS:JAAVVJ|G4P62_T022829"; gene "cobll1"; locus_tag "G4P62_013760"; note "transcript variant X1"; orig_protein_id "gnl|WGS:JAAVVJ|G4P62_P022829"; orig_transcript_id "gnl|WGS:JAAVVJ|G4P62_T022829"; product "cordon-bleu WH2 repeat protein like 1"; transcript_biotype "mRNA"; exon_number "9";
CM025016.1	Genbank	exon	12700831	12700910	.	-	.	gene_id "G4P62_013760"; transcript_id "gnl|WGS:JAAVVJ|G4P62_T022829"; gene "cobll1"; locus_tag "G4P62_013760"; note "transcript variant X1"; orig_protein_id "gnl|WGS:JAAVVJ|G4P62_P022829"; orig_transcript_id "gnl|WGS:JAAVVJ|G4P62_T022829"; product "cordon-bleu WH2 repeat protein like 1"; transcript_biotype "mRNA"; exon_number "10";
CM025016.1	Genbank	exon	12699354	12700756	.	-	.	gene_id "G4P62_013760"; transcript_id "gnl|WGS:JAAVVJ|G4P62_T022829"; gene "cobll1"; locus_tag "G4P62_013760"; note "transcript variant X1"; orig_protein_id "gnl|WGS:JAAVVJ|G4P62_P022829"; orig_transcript_id "gnl|WGS:JAAVVJ|G4P62_T022829"; product "cordon-bleu WH2 repeat protein like 1"; transcript_biotype "mRNA"; exon_number "11";
CM025016.1	Genbank	exon	12698945	12699000	.	-	.	gene_id "G4P62_013760"; transcript_id "gnl|WGS:JAAVVJ|G4P62_T022829"; gene "cobll1"; locus_tag "G4P62_013760"; note "transcript variant X1"; orig_protein_id "gnl|WGS:JAAVVJ|G4P62_P022829"; orig_transcript_id "gnl|WGS:JAAVVJ|G4P62_T022829"; product "cordon-bleu WH2 repeat protein like 1"; transcript_biotype "mRNA"; exon_number "12";
CM025016.1	Genbank	exon	12698452	12698870	.	-	.	gene_id "G4P62_013760"; transcript_id "gnl|WGS:JAAVVJ|G4P62_T022829"; gene "cobll1"; locus_tag "G4P62_013760"; note "transcript variant X1"; orig_protein_id "gnl|WGS:JAAVVJ|G4P62_P022829"; orig_transcript_id "gnl|WGS:JAAVVJ|G4P62_T022829"; product "cordon-bleu WH2 repeat protein like 1"; transcript_biotype "mRNA"; exon_number "13";
CM025016.1	Genbank	CDS	12729562	12729650	.	-	0	gene_id "G4P62_013760"; transcript_id "gnl|WGS:JAAVVJ|G4P62_T022829"; gbkey "CDS"; gene "cobll1"; locus_tag "G4P62_013760"; orig_transcript_id "gnl|WGS:JAAVVJ|G4P62_T022829"; product "transcript variant X1"; protein_id "KAF7215915.1"; exon_number "1";
CM025016.1	Genbank	CDS	12706107	12706295	.	-	1	gene_id "G4P62_013760"; transcript_id "gnl|WGS:JAAVVJ|G4P62_T022829"; gbkey "CDS"; gene "cobll1"; locus_tag "G4P62_013760"; orig_transcript_id "gnl|WGS:JAAVVJ|G4P62_T022829"; product "transcript variant X1"; protein_id "KAF7215915.1"; exon_number "2";
CM025016.1	Genbank	CDS	12704347	12704551	.	-	1	gene_id "G4P62_013760"; transcript_id "gnl|WGS:JAAVVJ|G4P62_T022829"; gbkey "CDS"; gene "cobll1"; locus_tag "G4P62_013760"; orig_transcript_id "gnl|WGS:JAAVVJ|G4P62_T022829"; product "transcript variant X1"; protein_id "KAF7215915.1"; exon_number "3";
CM025016.1	Genbank	CDS	12704050	12704275	.	-	0	gene_id "G4P62_013760"; transcript_id "gnl|WGS:JAAVVJ|G4P62_T022829"; gbkey "CDS"; gene "cobll1"; locus_tag "G4P62_013760"; orig_transcript_id "gnl|WGS:JAAVVJ|G4P62_T022829"; product "transcript variant X1"; protein_id "KAF7215915.1"; exon_number "4";
CM025016.1	Genbank	CDS	12703912	12703956	.	-	2	gene_id "G4P62_013760"; transcript_id "gnl|WGS:JAAVVJ|G4P62_T022829"; gbkey "CDS"; gene "cobll1"; locus_tag "G4P62_013760"; orig_transcript_id "gnl|WGS:JAAVVJ|G4P62_T022829"; product "transcript variant X1"; protein_id "KAF7215915.1"; exon_number "5";
CM025016.1	Genbank	CDS	12703707	12703804	.	-	2	gene_id "G4P62_013760"; transcript_id "gnl|WGS:JAAVVJ|G4P62_T022829"; gbkey "CDS"; gene "cobll1"; locus_tag "G4P62_013760"; orig_transcript_id "gnl|WGS:JAAVVJ|G4P62_T022829"; product "transcript variant X1"; protein_id "KAF7215915.1"; exon_number "6";
CM025016.1	Genbank	CDS	12703350	12703583	.	-	0	gene_id "G4P62_013760"; transcript_id "gnl|WGS:JAAVVJ|G4P62_T022829"; gbkey "CDS"; gene "cobll1"; locus_tag "G4P62_013760"; orig_transcript_id "gnl|WGS:JAAVVJ|G4P62_T022829"; product "transcript variant X1"; protein_id "KAF7215915.1"; exon_number "7";
CM025016.1	Genbank	CDS	12703148	12703277	.	-	0	gene_id "G4P62_013760"; transcript_id "gnl|WGS:JAAVVJ|G4P62_T022829"; gbkey "CDS"; gene "cobll1"; locus_tag "G4P62_013760"; orig_transcript_id "gnl|WGS:JAAVVJ|G4P62_T022829"; product "transcript variant X1"; protein_id "KAF7215915.1"; exon_number "8";
CM025016.1	Genbank	CDS	12700997	12701213	.	-	2	gene_id "G4P62_013760"; transcript_id "gnl|WGS:JAAVVJ|G4P62_T022829"; gbkey "CDS"; gene "cobll1"; locus_tag "G4P62_013760"; orig_transcript_id "gnl|WGS:JAAVVJ|G4P62_T022829"; product "transcript variant X1"; protein_id "KAF7215915.1"; exon_number "9";
CM025016.1	Genbank	CDS	12700831	12700910	.	-	1	gene_id "G4P62_013760"; transcript_id "gnl|WGS:JAAVVJ|G4P62_T022829"; gbkey "CDS"; gene "cobll1"; locus_tag "G4P62_013760"; orig_transcript_id "gnl|WGS:JAAVVJ|G4P62_T022829"; product "transcript variant X1"; protein_id "KAF7215915.1"; exon_number "10";
CM025016.1	Genbank	CDS	12699354	12700756	.	-	2	gene_id "G4P62_013760"; transcript_id "gnl|WGS:JAAVVJ|G4P62_T022829"; gbkey "CDS"; gene "cobll1"; locus_tag "G4P62_013760"; orig_transcript_id "gnl|WGS:JAAVVJ|G4P62_T022829"; product "transcript variant X1"; protein_id "KAF7215915.1"; exon_number "11";
CM025016.1	Genbank	CDS	12698974	12699000	.	-	0	gene_id "G4P62_013760"; transcript_id "gnl|WGS:JAAVVJ|G4P62_T022829"; gbkey "CDS"; gene "cobll1"; locus_tag "G4P62_013760"; orig_transcript_id "gnl|WGS:JAAVVJ|G4P62_T022829"; product "transcript variant X1"; protein_id "KAF7215915.1"; exon_number "12";
CM025016.1	Genbank	start_codon	12729648	12729650	.	-	0	gene_id "G4P62_013760"; transcript_id "gnl|WGS:JAAVVJ|G4P62_T022829"; gbkey "CDS"; gene "cobll1"; locus_tag "G4P62_013760"; orig_transcript_id "gnl|WGS:JAAVVJ|G4P62_T022829"; product "transcript variant X1"; protein_id "KAF7215915.1"; exon_number "1";
CM025016.1	Genbank	stop_codon	12698971	12698973	.	-	0	gene_id "G4P62_013760"; transcript_id "gnl|WGS:JAAVVJ|G4P62_T022829"; gbkey "CDS"; gene "cobll1"; locus_tag "G4P62_013760"; orig_transcript_id "gnl|WGS:JAAVVJ|G4P62_T022829"; product "transcript variant X1"; protein_id "KAF7215915.1"; exon_number "12";
CM025016.1	Genbank	gene	12742150	12748139	.	-	.	gene_id "G4P62_013759"; transcript_id ""; description "putative sodium-coupled neutral amino acid"; gbkey "Gene"; gene "slc38a11"; gene_biotype "protein_coding"; locus_tag "G4P62_013759";
CM025016.1	Genbank	transcript	12742150	12748139	.	-	.	gene_id "G4P62_013759"; transcript_id "gnl|WGS:JAAVVJ|G4P62_T022826"; gbkey "mRNA"; gene "slc38a11"; locus_tag "G4P62_013759"; note "transcript variant X4"; orig_protein_id "gnl|WGS:JAAVVJ|G4P62_P022826"; orig_transcript_id "gnl|WGS:JAAVVJ|G4P62_T022826"; product "solute carrier family 38 member 11"; transcript_biotype "mRNA";
CM025016.1	Genbank	exon	12747843	12748139	.	-	.	gene_id "G4P62_013759"; transcript_id "gnl|WGS:JAAVVJ|G4P62_T022826"; gene "slc38a11"; locus_tag "G4P62_013759"; note "transcript variant X4"; orig_protein_id "gnl|WGS:JAAVVJ|G4P62_P022826"; orig_transcript_id "gnl|WGS:JAAVVJ|G4P62_T022826"; product "solute carrier family 38 member 11"; transcript_biotype "mRNA"; exon_number "1";
CM025016.1	Genbank	exon	12747036	12747110	.	-	.	gene_id "G4P62_013759"; transcript_id "gnl|WGS:JAAVVJ|G4P62_T022826"; gene "slc38a11"; locus_tag "G4P62_013759"; note "transcript variant X4"; orig_protein_id "gnl|WGS:JAAVVJ|G4P62_P022826"; orig_transcript_id "gnl|WGS:JAAVVJ|G4P62_T022826"; product "solute carrier family 38 member 11"; transcript_biotype "mRNA"; exon_number "2";
CM025016.1	Genbank	exon	12746809	12746943	.	-	.	gene_id "G4P62_013759"; transcript_id "gnl|WGS:JAAVVJ|G4P62_T022826"; gene "slc38a11"; locus_tag "G4P62_013759"; note "transcript variant X4"; orig_protein_id "gnl|WGS:JAAVVJ|G4P62_P022826"; orig_transcript_id "gnl|WGS:JAAVVJ|G4P62_T022826"; product "solute carrier family 38 member 11"; transcript_biotype "mRNA"; exon_number "3";
CM025016.1	Genbank	exon	12746612	12746677	.	-	.	gene_id "G4P62_013759"; transcript_id "gnl|WGS:JAAVVJ|G4P62_T022826"; gene "slc38a11"; locus_tag "G4P62_013759"; note "transcript variant X4"; orig_protein_id "gnl|WGS:JAAVVJ|G4P62_P022826"; orig_transcript_id "gnl|WGS:JAAVVJ|G4P62_T022826"; product "solute carrier family 38 member 11"; transcript_biotype "mRNA"; exon_number "4";
CM025016.1	Genbank	exon	12744277	12744383	.	-	.	gene_id "G4P62_013759"; transcript_id "gnl|WGS:JAAVVJ|G4P62_T022826"; gene "slc38a11"; locus_tag "G4P62_013759"; note "transcript variant X4"; orig_protein_id "gnl|WGS:JAAVVJ|G4P62_P022826"; orig_transcript_id "gnl|WGS:JAAVVJ|G4P62_T022826"; product "solute carrier family 38 member 11"; transcript_biotype "mRNA"; exon_number "5";
CM025016.1	Genbank	exon	12744122	12744201	.	-	.	gene_id "G4P62_013759"; transcript_id "gnl|WGS:JAAVVJ|G4P62_T022826"; gene "slc38a11"; locus_tag "G4P62_013759"; note "transcript variant X4"; orig_protein_id "gnl|WGS:JAAVVJ|G4P62_P022826"; orig_transcript_id "gnl|WGS:JAAVVJ|G4P62_T022826"; product "solute carrier family 38 member 11"; transcript_biotype "mRNA"; exon_number "6";
CM025016.1	Genbank	exon	12743991	12744061	.	-	.	gene_id "G4P62_013759"; transcript_id "gnl|WGS:JAAVVJ|G4P62_T022826"; gene "slc38a11"; locus_tag "G4P62_013759"; note "transcript variant X4"; orig_protein_id "gnl|WGS:JAAVVJ|G4P62_P022826"; orig_transcript_id "gnl|WGS:JAAVVJ|G4P62_T022826"; product "solute carrier family 38 member 11"; transcript_biotype "mRNA"; exon_number "7";
CM025016.1	Genbank	exon	12743707	12743868	.	-	.	gene_id "G4P62_013759"; transcript_id "gnl|WGS:JAAVVJ|G4P62_T022826"; gene "slc38a11"; locus_tag "G4P62_013759"; note "transcript variant X4"; orig_protein_id "gnl|WGS:JAAVVJ|G4P62_P022826"; orig_transcript_id "gnl|WGS:JAAVVJ|G4P62_T022826"; product "solute carrier family 38 member 11"; transcript_biotype "mRNA"; exon_number "8";
CM025016.1	Genbank	exon	12743501	12743613	.	-	.	gene_id "G4P62_013759"; transcript_id "gnl|WGS:JAAVVJ|G4P62_T022826"; gene "slc38a11"; locus_tag "G4P62_013759"; note "transcript variant X4"; orig_protein_id "gnl|WGS:JAAVVJ|G4P62_P022826"; orig_transcript_id "gnl|WGS:JAAVVJ|G4P62_T022826"; product "solute carrier family 38 member 11"; transcript_biotype "mRNA"; exon_number "9";
CM025016.1	Genbank	exon	12743240	12743371	.	-	.	gene_id "G4P62_013759"; transcript_id "gnl|WGS:JAAVVJ|G4P62_T022826"; gene "slc38a11"; locus_tag "G4P62_013759"; note "transcript variant X4"; orig_protein_id "gnl|WGS:JAAVVJ|G4P62_P022826"; orig_transcript_id "gnl|WGS:JAAVVJ|G4P62_T022826"; product "solute carrier family 38 member 11"; transcript_biotype "mRNA"; exon_number "10";
CM025016.1	Genbank	exon	12742150	12743146	.	-	.	gene_id "G4P62_013759"; transcript_id "gnl|WGS:JAAVVJ|G4P62_T022826"; gene "slc38a11"; locus_tag "G4P62_013759"; note "transcript variant X4"; orig_protein_id "gnl|WGS:JAAVVJ|G4P62_P022826"; orig_transcript_id "gnl|WGS:JAAVVJ|G4P62_T022826"; product "solute carrier family 38 member 11"; transcript_biotype "mRNA"; exon_number "11";
CM025016.1	Genbank	CDS	12747036	12747096	.	-	0	gene_id "G4P62_013759"; transcript_id "gnl|WGS:JAAVVJ|G4P62_T022826"; gbkey "CDS"; gene "slc38a11"; locus_tag "G4P62_013759"; orig_transcript_id "gnl|WGS:JAAVVJ|G4P62_T022826"; product "transcript variant X4"; protein_id "KAF7215912.1"; exon_number "2";
CM025016.1	Genbank	CDS	12746809	12746943	.	-	2	gene_id "G4P62_013759"; transcript_id "gnl|WGS:JAAVVJ|G4P62_T022826"; gbkey "CDS"; gene "slc38a11"; locus_tag "G4P62_013759"; orig_transcript_id "gnl|WGS:JAAVVJ|G4P62_T022826"; product "transcript variant X4"; protein_id "KAF7215912.1"; exon_number "3";
CM025016.1	Genbank	CDS	12746612	12746677	.	-	2	gene_id "G4P62_013759"; transcript_id "gnl|WGS:JAAVVJ|G4P62_T022826"; gbkey "CDS"; gene "slc38a11"; locus_tag "G4P62_013759"; orig_transcript_id "gnl|WGS:JAAVVJ|G4P62_T022826"; product "transcript variant X4"; protein_id "KAF7215912.1"; exon_number "4";
CM025016.1	Genbank	CDS	12744277	12744383	.	-	2	gene_id "G4P62_013759"; transcript_id "gnl|WGS:JAAVVJ|G4P62_T022826"; gbkey "CDS"; gene "slc38a11"; locus_tag "G4P62_013759"; orig_transcript_id "gnl|WGS:JAAVVJ|G4P62_T022826"; product "transcript variant X4"; protein_id "KAF7215912.1"; exon_number "5";
CM025016.1	Genbank	CDS	12744122	12744201	.	-	0	gene_id "G4P62_013759"; transcript_id "gnl|WGS:JAAVVJ|G4P62_T022826"; gbkey "CDS"; gene "slc38a11"; locus_tag "G4P62_013759"; orig_transcript_id "gnl|WGS:JAAVVJ|G4P62_T022826"; product "transcript variant X4"; protein_id "KAF7215912.1"; exon_number "6";
CM025016.1	Genbank	CDS	12743991	12744061	.	-	1	gene_id "G4P62_013759"; transcript_id "gnl|WGS:JAAVVJ|G4P62_T022826"; gbkey "CDS"; gene "slc38a11"; locus_tag "G4P62_013759"; orig_transcript_id "gnl|WGS:JAAVVJ|G4P62_T022826"; product "transcript variant X4"; protein_id "KAF7215912.1"; exon_number "7";
CM025016.1	Genbank	CDS	12743707	12743868	.	-	2	gene_id "G4P62_013759"; transcript_id "gnl|WGS:JAAVVJ|G4P62_T022826"; gbkey "CDS"; gene "slc38a11"; locus_tag "G4P62_013759"; orig_transcript_id "gnl|WGS:JAAVVJ|G4P62_T022826"; product "transcript variant X4"; protein_id "KAF7215912.1"; exon_number "8";
CM025016.1	Genbank	CDS	12743501	12743613	.	-	2	gene_id "G4P62_013759"; transcript_id "gnl|WGS:JAAVVJ|G4P62_T022826"; gbkey "CDS"; gene "slc38a11"; locus_tag "G4P62_013759"; orig_transcript_id "gnl|WGS:JAAVVJ|G4P62_T022826"; product "transcript variant X4"; protein_id "KAF7215912.1"; exon_number "9";
CM025016.1	Genbank	CDS	12743240	12743371	.	-	0	gene_id "G4P62_013759"; transcript_id "gnl|WGS:JAAVVJ|G4P62_T022826"; gbkey "CDS"; gene "slc38a11"; locus_tag "G4P62_013759"; orig_transcript_id "gnl|WGS:JAAVVJ|G4P62_T022826"; product "transcript variant X4"; protein_id "KAF7215912.1"; exon_number "10";
CM025016.1	Genbank	CDS	12742910	12743146	.	-	0	gene_id "G4P62_013759"; transcript_id "gnl|WGS:JAAVVJ|G4P62_T022826"; gbkey "CDS"; gene "slc38a11"; locus_tag "G4P62_013759"; orig_transcript_id "gnl|WGS:JAAVVJ|G4P62_T022826"; product "transcript variant X4"; protein_id "KAF7215912.1"; exon_number "11";
CM025016.1	Genbank	start_codon	12747094	12747096	.	-	0	gene_id "G4P62_013759"; transcript_id "gnl|WGS:JAAVVJ|G4P62_T022826"; gbkey "CDS"; gene "slc38a11"; locus_tag "G4P62_013759"; orig_transcript_id "gnl|WGS:JAAVVJ|G4P62_T022826"; product "transcript variant X4"; protein_id "KAF7215912.1"; exon_number "2";
CM025016.1	Genbank	stop_codon	12742907	12742909	.	-	0	gene_id "G4P62_013759"; transcript_id "gnl|WGS:JAAVVJ|G4P62_T022826"; gbkey "CDS"; gene "slc38a11"; locus_tag "G4P62_013759"; orig_transcript_id "gnl|WGS:JAAVVJ|G4P62_T022826"; product "transcript variant X4"; protein_id "KAF7215912.1"; exon_number "11";
CM025016.1	Genbank	transcript	12742150	12748139	.	-	.	gene_id "G4P62_013759"; transcript_id "gnl|WGS:JAAVVJ|G4P62_T022825"; gbkey "mRNA"; gene "slc38a11"; locus_tag "G4P62_013759"; note "transcript variant X2"; orig_protein_id "gnl|WGS:JAAVVJ|G4P62_P022825"; orig_transcript_id "gnl|WGS:JAAVVJ|G4P62_T022825"; product "solute carrier family 38 member 11"; transcript_biotype "mRNA";
CM025016.1	Genbank	exon	12747843	12748139	.	-	.	gene_id "G4P62_013759"; transcript_id "gnl|WGS:JAAVVJ|G4P62_T022825"; gene "slc38a11"; locus_tag "G4P62_013759"; note "transcript variant X2"; orig_protein_id "gnl|WGS:JAAVVJ|G4P62_P022825"; orig_transcript_id "gnl|WGS:JAAVVJ|G4P62_T022825"; product "solute carrier family 38 member 11"; transcript_biotype "mRNA"; exon_number "1";
CM025016.1	Genbank	exon	12747633	12747750	.	-	.	gene_id "G4P62_013759"; transcript_id "gnl|WGS:JAAVVJ|G4P62_T022825"; gene "slc38a11"; locus_tag "G4P62_013759"; note "transcript variant X2"; orig_protein_id "gnl|WGS:JAAVVJ|G4P62_P022825"; orig_transcript_id "gnl|WGS:JAAVVJ|G4P62_T022825"; product "solute carrier family 38 member 11"; transcript_biotype "mRNA"; exon_number "2";
CM025016.1	Genbank	exon	12747036	12747110	.	-	.	gene_id "G4P62_013759"; transcript_id "gnl|WGS:JAAVVJ|G4P62_T022825"; gene "slc38a11"; locus_tag "G4P62_013759"; note "transcript variant X2"; orig_protein_id "gnl|WGS:JAAVVJ|G4P62_P022825"; orig_transcript_id "gnl|WGS:JAAVVJ|G4P62_T022825"; product "solute carrier family 38 member 11"; transcript_biotype "mRNA"; exon_number "3";
CM025016.1	Genbank	exon	12746809	12746943	.	-	.	gene_id "G4P62_013759"; transcript_id "gnl|WGS:JAAVVJ|G4P62_T022825"; gene "slc38a11"; locus_tag "G4P62_013759"; note "transcript variant X2"; orig_protein_id "gnl|WGS:JAAVVJ|G4P62_P022825"; orig_transcript_id "gnl|WGS:JAAVVJ|G4P62_T022825"; product "solute carrier family 38 member 11"; transcript_biotype "mRNA"; exon_number "4";
CM025016.1	Genbank	exon	12746612	12746677	.	-	.	gene_id "G4P62_013759"; transcript_id "gnl|WGS:JAAVVJ|G4P62_T022825"; gene "slc38a11"; locus_tag "G4P62_013759"; note "transcript variant X2"; orig_protein_id "gnl|WGS:JAAVVJ|G4P62_P022825"; orig_transcript_id "gnl|WGS:JAAVVJ|G4P62_T022825"; product "solute carrier family 38 member 11"; transcript_biotype "mRNA"; exon_number "5";
CM025016.1	Genbank	exon	12744277	12744383	.	-	.	gene_id "G4P62_013759"; transcript_id "gnl|WGS:JAAVVJ|G4P62_T022825"; gene "slc38a11"; locus_tag "G4P62_013759"; note "transcript variant X2"; orig_protein_id "gnl|WGS:JAAVVJ|G4P62_P022825"; orig_transcript_id "gnl|WGS:JAAVVJ|G4P62_T022825"; product "solute carrier family 38 member 11"; transcript_biotype "mRNA"; exon_number "6";
CM025016.1	Genbank	exon	12744122	12744201	.	-	.	gene_id "G4P62_013759"; transcript_id "gnl|WGS:JAAVVJ|G4P62_T022825"; gene "slc38a11"; locus_tag "G4P62_013759"; note "transcript variant X2"; orig_protein_id "gnl|WGS:JAAVVJ|G4P62_P022825"; orig_transcript_id "gnl|WGS:JAAVVJ|G4P62_T022825"; product "solute carrier family 38 member 11"; transcript_biotype "mRNA"; exon_number "7";
CM025016.1	Genbank	exon	12743991	12744061	.	-	.	gene_id "G4P62_013759"; transcript_id "gnl|WGS:JAAVVJ|G4P62_T022825"; gene "slc38a11"; locus_tag "G4P62_013759"; note "transcript variant X2"; orig_protein_id "gnl|WGS:JAAVVJ|G4P62_P022825"; orig_transcript_id "gnl|WGS:JAAVVJ|G4P62_T022825"; product "solute carrier family 38 member 11"; transcript_biotype "mRNA"; exon_number "8";
CM025016.1	Genbank	exon	12743707	12743868	.	-	.	gene_id "G4P62_013759"; transcript_id "gnl|WGS:JAAVVJ|G4P62_T022825"; gene "slc38a11"; locus_tag "G4P62_013759"; note "transcript variant X2"; orig_protein_id "gnl|WGS:JAAVVJ|G4P62_P022825"; orig_transcript_id "gnl|WGS:JAAVVJ|G4P62_T022825"; product "solute carrier family 38 member 11"; transcript_biotype "mRNA"; exon_number "9";
CM025016.1	Genbank	exon	12743501	12743613	.	-	.	gene_id "G4P62_013759"; transcript_id "gnl|WGS:JAAVVJ|G4P62_T022825"; gene "slc38a11"; locus_tag "G4P62_013759"; note "transcript variant X2"; orig_protein_id "gnl|WGS:JAAVVJ|G4P62_P022825"; orig_transcript_id "gnl|WGS:JAAVVJ|G4P62_T022825"; product "solute carrier family 38 member 11"; transcript_biotype "mRNA"; exon_number "10";
CM025016.1	Genbank	exon	12743240	12743371	.	-	.	gene_id "G4P62_013759"; transcript_id "gnl|WGS:JAAVVJ|G4P62_T022825"; gene "slc38a11"; locus_tag "G4P62_013759"; note "transcript variant X2"; orig_protein_id "gnl|WGS:JAAVVJ|G4P62_P022825"; orig_transcript_id "gnl|WGS:JAAVVJ|G4P62_T022825"; product "solute carrier family 38 member 11"; transcript_biotype "mRNA"; exon_number "11";
CM025016.1	Genbank	exon	12742150	12743146	.	-	.	gene_id "G4P62_013759"; transcript_id "gnl|WGS:JAAVVJ|G4P62_T022825"; gene "slc38a11"; locus_tag "G4P62_013759"; note "transcript variant X2"; orig_protein_id "gnl|WGS:JAAVVJ|G4P62_P022825"; orig_transcript_id "gnl|WGS:JAAVVJ|G4P62_T022825"; product "solute carrier family 38 member 11"; transcript_biotype "mRNA"; exon_number "12";
CM025016.1	Genbank	CDS	12747843	12747854	.	-	0	gene_id "G4P62_013759"; transcript_id "gnl|WGS:JAAVVJ|G4P62_T022825"; gbkey "CDS"; gene "slc38a11"; locus_tag "G4P62_013759"; orig_transcript_id "gnl|WGS:JAAVVJ|G4P62_T022825"; product "transcript variant X2"; protein_id "KAF7215911.1"; exon_number "1";
CM025016.1	Genbank	CDS	12747633	12747750	.	-	0	gene_id "G4P62_013759"; transcript_id "gnl|WGS:JAAVVJ|G4P62_T022825"; gbkey "CDS"; gene "slc38a11"; locus_tag "G4P62_013759"; orig_transcript_id "gnl|WGS:JAAVVJ|G4P62_T022825"; product "transcript variant X2"; protein_id "KAF7215911.1"; exon_number "2";
CM025016.1	Genbank	CDS	12747036	12747110	.	-	2	gene_id "G4P62_013759"; transcript_id "gnl|WGS:JAAVVJ|G4P62_T022825"; gbkey "CDS"; gene "slc38a11"; locus_tag "G4P62_013759"; orig_transcript_id "gnl|WGS:JAAVVJ|G4P62_T022825"; product "transcript variant X2"; protein_id "KAF7215911.1"; exon_number "3";
CM025016.1	Genbank	CDS	12746809	12746943	.	-	2	gene_id "G4P62_013759"; transcript_id "gnl|WGS:JAAVVJ|G4P62_T022825"; gbkey "CDS"; gene "slc38a11"; locus_tag "G4P62_013759"; orig_transcript_id "gnl|WGS:JAAVVJ|G4P62_T022825"; product "transcript variant X2"; protein_id "KAF7215911.1"; exon_number "4";
CM025016.1	Genbank	CDS	12746612	12746677	.	-	2	gene_id "G4P62_013759"; transcript_id "gnl|WGS:JAAVVJ|G4P62_T022825"; gbkey "CDS"; gene "slc38a11"; locus_tag "G4P62_013759"; orig_transcript_id "gnl|WGS:JAAVVJ|G4P62_T022825"; product "transcript variant X2"; protein_id "KAF7215911.1"; exon_number "5";
CM025016.1	Genbank	CDS	12744277	12744383	.	-	2	gene_id "G4P62_013759"; transcript_id "gnl|WGS:JAAVVJ|G4P62_T022825"; gbkey "CDS"; gene "slc38a11"; locus_tag "G4P62_013759"; orig_transcript_id "gnl|WGS:JAAVVJ|G4P62_T022825"; product "transcript variant X2"; protein_id "KAF7215911.1"; exon_number "6";
CM025016.1	Genbank	CDS	12744122	12744201	.	-	0	gene_id "G4P62_013759"; transcript_id "gnl|WGS:JAAVVJ|G4P62_T022825"; gbkey "CDS"; gene "slc38a11"; locus_tag "G4P62_013759"; orig_transcript_id "gnl|WGS:JAAVVJ|G4P62_T022825"; product "transcript variant X2"; protein_id "KAF7215911.1"; exon_number "7";
CM025016.1	Genbank	CDS	12743991	12744061	.	-	1	gene_id "G4P62_013759"; transcript_id "gnl|WGS:JAAVVJ|G4P62_T022825"; gbkey "CDS"; gene "slc38a11"; locus_tag "G4P62_013759"; orig_transcript_id "gnl|WGS:JAAVVJ|G4P62_T022825"; product "transcript variant X2"; protein_id "KAF7215911.1"; exon_number "8";
CM025016.1	Genbank	CDS	12743707	12743868	.	-	2	gene_id "G4P62_013759"; transcript_id "gnl|WGS:JAAVVJ|G4P62_T022825"; gbkey "CDS"; gene "slc38a11"; locus_tag "G4P62_013759"; orig_transcript_id "gnl|WGS:JAAVVJ|G4P62_T022825"; product "transcript variant X2"; protein_id "KAF7215911.1"; exon_number "9";
CM025016.1	Genbank	CDS	12743501	12743613	.	-	2	gene_id "G4P62_013759"; transcript_id "gnl|WGS:JAAVVJ|G4P62_T022825"; gbkey "CDS"; gene "slc38a11"; locus_tag "G4P62_013759"; orig_transcript_id "gnl|WGS:JAAVVJ|G4P62_T022825"; product "transcript variant X2"; protein_id "KAF7215911.1"; exon_number "10";
CM025016.1	Genbank	CDS	12743240	12743371	.	-	0	gene_id "G4P62_013759"; transcript_id "gnl|WGS:JAAVVJ|G4P62_T022825"; gbkey "CDS"; gene "slc38a11"; locus_tag "G4P62_013759"; orig_transcript_id "gnl|WGS:JAAVVJ|G4P62_T022825"; product "transcript variant X2"; protein_id "KAF7215911.1"; exon_number "11";
CM025016.1	Genbank	CDS	12742910	12743146	.	-	0	gene_id "G4P62_013759"; transcript_id "gnl|WGS:JAAVVJ|G4P62_T022825"; gbkey "CDS"; gene "slc38a11"; locus_tag "G4P62_013759"; orig_transcript_id "gnl|WGS:JAAVVJ|G4P62_T022825"; product "transcript variant X2"; protein_id "KAF7215911.1"; exon_number "12";
CM025016.1	Genbank	start_codon	12747852	12747854	.	-	0	gene_id "G4P62_013759"; transcript_id "gnl|WGS:JAAVVJ|G4P62_T022825"; gbkey "CDS"; gene "slc38a11"; locus_tag "G4P62_013759"; orig_transcript_id "gnl|WGS:JAAVVJ|G4P62_T022825"; product "transcript variant X2"; protein_id "KAF7215911.1"; exon_number "1";
CM025016.1	Genbank	stop_codon	12742907	12742909	.	-	0	gene_id "G4P62_013759"; transcript_id "gnl|WGS:JAAVVJ|G4P62_T022825"; gbkey "CDS"; gene "slc38a11"; locus_tag "G4P62_013759"; orig_transcript_id "gnl|WGS:JAAVVJ|G4P62_T022825"; product "transcript variant X2"; protein_id "KAF7215911.1"; exon_number "12";
CM025016.1	Genbank	transcript	12742150	12748139	.	-	.	gene_id "G4P62_013759"; transcript_id "gnl|WGS:JAAVVJ|G4P62_T022824"; gbkey "mRNA"; gene "slc38a11"; locus_tag "G4P62_013759"; note "transcript variant X3"; orig_protein_id "gnl|WGS:JAAVVJ|G4P62_P022824"; orig_transcript_id "gnl|WGS:JAAVVJ|G4P62_T022824"; product "solute carrier family 38 member 11"; transcript_biotype "mRNA";
CM025016.1	Genbank	exon	12747843	12748139	.	-	.	gene_id "G4P62_013759"; transcript_id "gnl|WGS:JAAVVJ|G4P62_T022824"; gene "slc38a11"; locus_tag "G4P62_013759"; note "transcript variant X3"; orig_protein_id "gnl|WGS:JAAVVJ|G4P62_P022824"; orig_transcript_id "gnl|WGS:JAAVVJ|G4P62_T022824"; product "solute carrier family 38 member 11"; transcript_biotype "mRNA"; exon_number "1";
CM025016.1	Genbank	exon	12747693	12747753	.	-	.	gene_id "G4P62_013759"; transcript_id "gnl|WGS:JAAVVJ|G4P62_T022824"; gene "slc38a11"; locus_tag "G4P62_013759"; note "transcript variant X3"; orig_protein_id "gnl|WGS:JAAVVJ|G4P62_P022824"; orig_transcript_id "gnl|WGS:JAAVVJ|G4P62_T022824"; product "solute carrier family 38 member 11"; transcript_biotype "mRNA"; exon_number "2";
CM025016.1	Genbank	exon	12747036	12747110	.	-	.	gene_id "G4P62_013759"; transcript_id "gnl|WGS:JAAVVJ|G4P62_T022824"; gene "slc38a11"; locus_tag "G4P62_013759"; note "transcript variant X3"; orig_protein_id "gnl|WGS:JAAVVJ|G4P62_P022824"; orig_transcript_id "gnl|WGS:JAAVVJ|G4P62_T022824"; product "solute carrier family 38 member 11"; transcript_biotype "mRNA"; exon_number "3";
CM025016.1	Genbank	exon	12746809	12746943	.	-	.	gene_id "G4P62_013759"; transcript_id "gnl|WGS:JAAVVJ|G4P62_T022824"; gene "slc38a11"; locus_tag "G4P62_013759"; note "transcript variant X3"; orig_protein_id "gnl|WGS:JAAVVJ|G4P62_P022824"; orig_transcript_id "gnl|WGS:JAAVVJ|G4P62_T022824"; product "solute carrier family 38 member 11"; transcript_biotype "mRNA"; exon_number "4";
CM025016.1	Genbank	exon	12746612	12746677	.	-	.	gene_id "G4P62_013759"; transcript_id "gnl|WGS:JAAVVJ|G4P62_T022824"; gene "slc38a11"; locus_tag "G4P62_013759"; note "transcript variant X3"; orig_protein_id "gnl|WGS:JAAVVJ|G4P62_P022824"; orig_transcript_id "gnl|WGS:JAAVVJ|G4P62_T022824"; product "solute carrier family 38 member 11"; transcript_biotype "mRNA"; exon_number "5";
CM025016.1	Genbank	exon	12744277	12744383	.	-	.	gene_id "G4P62_013759"; transcript_id "gnl|WGS:JAAVVJ|G4P62_T022824"; gene "slc38a11"; locus_tag "G4P62_013759"; note "transcript variant X3"; orig_protein_id "gnl|WGS:JAAVVJ|G4P62_P022824"; orig_transcript_id "gnl|WGS:JAAVVJ|G4P62_T022824"; product "solute carrier family 38 member 11"; transcript_biotype "mRNA"; exon_number "6";
CM025016.1	Genbank	exon	12744122	12744201	.	-	.	gene_id "G4P62_013759"; transcript_id "gnl|WGS:JAAVVJ|G4P62_T022824"; gene "slc38a11"; locus_tag "G4P62_013759"; note "transcript variant X3"; orig_protein_id "gnl|WGS:JAAVVJ|G4P62_P022824"; orig_transcript_id "gnl|WGS:JAAVVJ|G4P62_T022824"; product "solute carrier family 38 member 11"; transcript_biotype "mRNA"; exon_number "7";
CM025016.1	Genbank	exon	12743991	12744061	.	-	.	gene_id "G4P62_013759"; transcript_id "gnl|WGS:JAAVVJ|G4P62_T022824"; gene "slc38a11"; locus_tag "G4P62_013759"; note "transcript variant X3"; orig_protein_id "gnl|WGS:JAAVVJ|G4P62_P022824"; orig_transcript_id "gnl|WGS:JAAVVJ|G4P62_T022824"; product "solute carrier family 38 member 11"; transcript_biotype "mRNA"; exon_number "8";
CM025016.1	Genbank	exon	12743707	12743868	.	-	.	gene_id "G4P62_013759"; transcript_id "gnl|WGS:JAAVVJ|G4P62_T022824"; gene "slc38a11"; locus_tag "G4P62_013759"; note "transcript variant X3"; orig_protein_id "gnl|WGS:JAAVVJ|G4P62_P022824"; orig_transcript_id "gnl|WGS:JAAVVJ|G4P62_T022824"; product "solute carrier family 38 member 11"; transcript_biotype "mRNA"; exon_number "9";
CM025016.1	Genbank	exon	12743501	12743613	.	-	.	gene_id "G4P62_013759"; transcript_id "gnl|WGS:JAAVVJ|G4P62_T022824"; gene "slc38a11"; locus_tag "G4P62_013759"; note "transcript variant X3"; orig_protein_id "gnl|WGS:JAAVVJ|G4P62_P022824"; orig_transcript_id "gnl|WGS:JAAVVJ|G4P62_T022824"; product "solute carrier family 38 member 11"; transcript_biotype "mRNA"; exon_number "10";
CM025016.1	Genbank	exon	12743240	12743371	.	-	.	gene_id "G4P62_013759"; transcript_id "gnl|WGS:JAAVVJ|G4P62_T022824"; gene "slc38a11"; locus_tag "G4P62_013759"; note "transcript variant X3"; orig_protein_id "gnl|WGS:JAAVVJ|G4P62_P022824"; orig_transcript_id "gnl|WGS:JAAVVJ|G4P62_T022824"; product "solute carrier family 38 member 11"; transcript_biotype "mRNA"; exon_number "11";
CM025016.1	Genbank	exon	12742150	12743146	.	-	.	gene_id "G4P62_013759"; transcript_id "gnl|WGS:JAAVVJ|G4P62_T022824"; gene "slc38a11"; locus_tag "G4P62_013759"; note "transcript variant X3"; orig_protein_id "gnl|WGS:JAAVVJ|G4P62_P022824"; orig_transcript_id "gnl|WGS:JAAVVJ|G4P62_T022824"; product "solute carrier family 38 member 11"; transcript_biotype "mRNA"; exon_number "12";
CM025016.1	Genbank	CDS	12747843	12747854	.	-	0	gene_id "G4P62_013759"; transcript_id "gnl|WGS:JAAVVJ|G4P62_T022824"; gbkey "CDS"; gene "slc38a11"; locus_tag "G4P62_013759"; orig_transcript_id "gnl|WGS:JAAVVJ|G4P62_T022824"; product "transcript variant X3"; protein_id "KAF7215910.1"; exon_number "1";
CM025016.1	Genbank	CDS	12747693	12747753	.	-	0	gene_id "G4P62_013759"; transcript_id "gnl|WGS:JAAVVJ|G4P62_T022824"; gbkey "CDS"; gene "slc38a11"; locus_tag "G4P62_013759"; orig_transcript_id "gnl|WGS:JAAVVJ|G4P62_T022824"; product "transcript variant X3"; protein_id "KAF7215910.1"; exon_number "2";
CM025016.1	Genbank	CDS	12747036	12747110	.	-	2	gene_id "G4P62_013759"; transcript_id "gnl|WGS:JAAVVJ|G4P62_T022824"; gbkey "CDS"; gene "slc38a11"; locus_tag "G4P62_013759"; orig_transcript_id "gnl|WGS:JAAVVJ|G4P62_T022824"; product "transcript variant X3"; protein_id "KAF7215910.1"; exon_number "3";
CM025016.1	Genbank	CDS	12746809	12746943	.	-	2	gene_id "G4P62_013759"; transcript_id "gnl|WGS:JAAVVJ|G4P62_T022824"; gbkey "CDS"; gene "slc38a11"; locus_tag "G4P62_013759"; orig_transcript_id "gnl|WGS:JAAVVJ|G4P62_T022824"; product "transcript variant X3"; protein_id "KAF7215910.1"; exon_number "4";
CM025016.1	Genbank	CDS	12746612	12746677	.	-	2	gene_id "G4P62_013759"; transcript_id "gnl|WGS:JAAVVJ|G4P62_T022824"; gbkey "CDS"; gene "slc38a11"; locus_tag "G4P62_013759"; orig_transcript_id "gnl|WGS:JAAVVJ|G4P62_T022824"; product "transcript variant X3"; protein_id "KAF7215910.1"; exon_number "5";
CM025016.1	Genbank	CDS	12744277	12744383	.	-	2	gene_id "G4P62_013759"; transcript_id "gnl|WGS:JAAVVJ|G4P62_T022824"; gbkey "CDS"; gene "slc38a11"; locus_tag "G4P62_013759"; orig_transcript_id "gnl|WGS:JAAVVJ|G4P62_T022824"; product "transcript variant X3"; protein_id "KAF7215910.1"; exon_number "6";
CM025016.1	Genbank	CDS	12744122	12744201	.	-	0	gene_id "G4P62_013759"; transcript_id "gnl|WGS:JAAVVJ|G4P62_T022824"; gbkey "CDS"; gene "slc38a11"; locus_tag "G4P62_013759"; orig_transcript_id "gnl|WGS:JAAVVJ|G4P62_T022824"; product "transcript variant X3"; protein_id "KAF7215910.1"; exon_number "7";
CM025016.1	Genbank	CDS	12743991	12744061	.	-	1	gene_id "G4P62_013759"; transcript_id "gnl|WGS:JAAVVJ|G4P62_T022824"; gbkey "CDS"; gene "slc38a11"; locus_tag "G4P62_013759"; orig_transcript_id "gnl|WGS:JAAVVJ|G4P62_T022824"; product "transcript variant X3"; protein_id "KAF7215910.1"; exon_number "8";
CM025016.1	Genbank	CDS	12743707	12743868	.	-	2	gene_id "G4P62_013759"; transcript_id "gnl|WGS:JAAVVJ|G4P62_T022824"; gbkey "CDS"; gene "slc38a11"; locus_tag "G4P62_013759"; orig_transcript_id "gnl|WGS:JAAVVJ|G4P62_T022824"; product "transcript variant X3"; protein_id "KAF7215910.1"; exon_number "9";
CM025016.1	Genbank	CDS	12743501	12743613	.	-	2	gene_id "G4P62_013759"; transcript_id "gnl|WGS:JAAVVJ|G4P62_T022824"; gbkey "CDS"; gene "slc38a11"; locus_tag "G4P62_013759"; orig_transcript_id "gnl|WGS:JAAVVJ|G4P62_T022824"; product "transcript variant X3"; protein_id "KAF7215910.1"; exon_number "10";
CM025016.1	Genbank	CDS	12743240	12743371	.	-	0	gene_id "G4P62_013759"; transcript_id "gnl|WGS:JAAVVJ|G4P62_T022824"; gbkey "CDS"; gene "slc38a11"; locus_tag "G4P62_013759"; orig_transcript_id "gnl|WGS:JAAVVJ|G4P62_T022824"; product "transcript variant X3"; protein_id "KAF7215910.1"; exon_number "11";
CM025016.1	Genbank	CDS	12742910	12743146	.	-	0	gene_id "G4P62_013759"; transcript_id "gnl|WGS:JAAVVJ|G4P62_T022824"; gbkey "CDS"; gene "slc38a11"; locus_tag "G4P62_013759"; orig_transcript_id "gnl|WGS:JAAVVJ|G4P62_T022824"; product "transcript variant X3"; protein_id "KAF7215910.1"; exon_number "12";
CM025016.1	Genbank	start_codon	12747852	12747854	.	-	0	gene_id "G4P62_013759"; transcript_id "gnl|WGS:JAAVVJ|G4P62_T022824"; gbkey "CDS"; gene "slc38a11"; locus_tag "G4P62_013759"; orig_transcript_id "gnl|WGS:JAAVVJ|G4P62_T022824"; product "transcript variant X3"; protein_id "KAF7215910.1"; exon_number "1";
CM025016.1	Genbank	stop_codon	12742907	12742909	.	-	0	gene_id "G4P62_013759"; transcript_id "gnl|WGS:JAAVVJ|G4P62_T022824"; gbkey "CDS"; gene "slc38a11"; locus_tag "G4P62_013759"; orig_transcript_id "gnl|WGS:JAAVVJ|G4P62_T022824"; product "transcript variant X3"; protein_id "KAF7215910.1"; exon_number "12";
CM025016.1	Genbank	transcript	12742150	12748139	.	-	.	gene_id "G4P62_013759"; transcript_id "gnl|WGS:JAAVVJ|G4P62_T022823"; gbkey "mRNA"; gene "slc38a11"; locus_tag "G4P62_013759"; note "transcript variant X1"; orig_protein_id "gnl|WGS:JAAVVJ|G4P62_P022823"; orig_transcript_id "gnl|WGS:JAAVVJ|G4P62_T022823"; product "solute carrier family 38 member 11"; transcript_biotype "mRNA";
CM025016.1	Genbank	exon	12747843	12748139	.	-	.	gene_id "G4P62_013759"; transcript_id "gnl|WGS:JAAVVJ|G4P62_T022823"; gene "slc38a11"; locus_tag "G4P62_013759"; note "transcript variant X1"; orig_protein_id "gnl|WGS:JAAVVJ|G4P62_P022823"; orig_transcript_id "gnl|WGS:JAAVVJ|G4P62_T022823"; product "solute carrier family 38 member 11"; transcript_biotype "mRNA"; exon_number "1";
CM025016.1	Genbank	exon	12747633	12747753	.	-	.	gene_id "G4P62_013759"; transcript_id "gnl|WGS:JAAVVJ|G4P62_T022823"; gene "slc38a11"; locus_tag "G4P62_013759"; note "transcript variant X1"; orig_protein_id "gnl|WGS:JAAVVJ|G4P62_P022823"; orig_transcript_id "gnl|WGS:JAAVVJ|G4P62_T022823"; product "solute carrier family 38 member 11"; transcript_biotype "mRNA"; exon_number "2";
CM025016.1	Genbank	exon	12747036	12747110	.	-	.	gene_id "G4P62_013759"; transcript_id "gnl|WGS:JAAVVJ|G4P62_T022823"; gene "slc38a11"; locus_tag "G4P62_013759"; note "transcript variant X1"; orig_protein_id "gnl|WGS:JAAVVJ|G4P62_P022823"; orig_transcript_id "gnl|WGS:JAAVVJ|G4P62_T022823"; product "solute carrier family 38 member 11"; transcript_biotype "mRNA"; exon_number "3";
CM025016.1	Genbank	exon	12746809	12746943	.	-	.	gene_id "G4P62_013759"; transcript_id "gnl|WGS:JAAVVJ|G4P62_T022823"; gene "slc38a11"; locus_tag "G4P62_013759"; note "transcript variant X1"; orig_protein_id "gnl|WGS:JAAVVJ|G4P62_P022823"; orig_transcript_id "gnl|WGS:JAAVVJ|G4P62_T022823"; product "solute carrier family 38 member 11"; transcript_biotype "mRNA"; exon_number "4";
CM025016.1	Genbank	exon	12746612	12746677	.	-	.	gene_id "G4P62_013759"; transcript_id "gnl|WGS:JAAVVJ|G4P62_T022823"; gene "slc38a11"; locus_tag "G4P62_013759"; note "transcript variant X1"; orig_protein_id "gnl|WGS:JAAVVJ|G4P62_P022823"; orig_transcript_id "gnl|WGS:JAAVVJ|G4P62_T022823"; product "solute carrier family 38 member 11"; transcript_biotype "mRNA"; exon_number "5";
CM025016.1	Genbank	exon	12744277	12744383	.	-	.	gene_id "G4P62_013759"; transcript_id "gnl|WGS:JAAVVJ|G4P62_T022823"; gene "slc38a11"; locus_tag "G4P62_013759"; note "transcript variant X1"; orig_protein_id "gnl|WGS:JAAVVJ|G4P62_P022823"; orig_transcript_id "gnl|WGS:JAAVVJ|G4P62_T022823"; product "solute carrier family 38 member 11"; transcript_biotype "mRNA"; exon_number "6";
CM025016.1	Genbank	exon	12744122	12744201	.	-	.	gene_id "G4P62_013759"; transcript_id "gnl|WGS:JAAVVJ|G4P62_T022823"; gene "slc38a11"; locus_tag "G4P62_013759"; note "transcript variant X1"; orig_protein_id "gnl|WGS:JAAVVJ|G4P62_P022823"; orig_transcript_id "gnl|WGS:JAAVVJ|G4P62_T022823"; product "solute carrier family 38 member 11"; transcript_biotype "mRNA"; exon_number "7";
CM025016.1	Genbank	exon	12743991	12744061	.	-	.	gene_id "G4P62_013759"; transcript_id "gnl|WGS:JAAVVJ|G4P62_T022823"; gene "slc38a11"; locus_tag "G4P62_013759"; note "transcript variant X1"; orig_protein_id "gnl|WGS:JAAVVJ|G4P62_P022823"; orig_transcript_id "gnl|WGS:JAAVVJ|G4P62_T022823"; product "solute carrier family 38 member 11"; transcript_biotype "mRNA"; exon_number "8";
CM025016.1	Genbank	exon	12743707	12743868	.	-	.	gene_id "G4P62_013759"; transcript_id "gnl|WGS:JAAVVJ|G4P62_T022823"; gene "slc38a11"; locus_tag "G4P62_013759"; note "transcript variant X1"; orig_protein_id "gnl|WGS:JAAVVJ|G4P62_P022823"; orig_transcript_id "gnl|WGS:JAAVVJ|G4P62_T022823"; product "solute carrier family 38 member 11"; transcript_biotype "mRNA"; exon_number "9";
CM025016.1	Genbank	exon	12743501	12743613	.	-	.	gene_id "G4P62_013759"; transcript_id "gnl|WGS:JAAVVJ|G4P62_T022823"; gene "slc38a11"; locus_tag "G4P62_013759"; note "transcript variant X1"; orig_protein_id "gnl|WGS:JAAVVJ|G4P62_P022823"; orig_transcript_id "gnl|WGS:JAAVVJ|G4P62_T022823"; product "solute carrier family 38 member 11"; transcript_biotype "mRNA"; exon_number "10";
CM025016.1	Genbank	exon	12743240	12743371	.	-	.	gene_id "G4P62_013759"; transcript_id "gnl|WGS:JAAVVJ|G4P62_T022823"; gene "slc38a11"; locus_tag "G4P62_013759"; note "transcript variant X1"; orig_protein_id "gnl|WGS:JAAVVJ|G4P62_P022823"; orig_transcript_id "gnl|WGS:JAAVVJ|G4P62_T022823"; product "solute carrier family 38 member 11"; transcript_biotype "mRNA"; exon_number "11";
CM025016.1	Genbank	exon	12742150	12743146	.	-	.	gene_id "G4P62_013759"; transcript_id "gnl|WGS:JAAVVJ|G4P62_T022823"; gene "slc38a11"; locus_tag "G4P62_013759"; note "transcript variant X1"; orig_protein_id "gnl|WGS:JAAVVJ|G4P62_P022823"; orig_transcript_id "gnl|WGS:JAAVVJ|G4P62_T022823"; product "solute carrier family 38 member 11"; transcript_biotype "mRNA"; exon_number "12";
CM025016.1	Genbank	CDS	12747843	12747854	.	-	0	gene_id "G4P62_013759"; transcript_id "gnl|WGS:JAAVVJ|G4P62_T022823"; gbkey "CDS"; gene "slc38a11"; locus_tag "G4P62_013759"; orig_transcript_id "gnl|WGS:JAAVVJ|G4P62_T022823"; product "transcript variant X1"; protein_id "KAF7215909.1"; exon_number "1";
CM025016.1	Genbank	CDS	12747633	12747753	.	-	0	gene_id "G4P62_013759"; transcript_id "gnl|WGS:JAAVVJ|G4P62_T022823"; gbkey "CDS"; gene "slc38a11"; locus_tag "G4P62_013759"; orig_transcript_id "gnl|WGS:JAAVVJ|G4P62_T022823"; product "transcript variant X1"; protein_id "KAF7215909.1"; exon_number "2";
CM025016.1	Genbank	CDS	12747036	12747110	.	-	2	gene_id "G4P62_013759"; transcript_id "gnl|WGS:JAAVVJ|G4P62_T022823"; gbkey "CDS"; gene "slc38a11"; locus_tag "G4P62_013759"; orig_transcript_id "gnl|WGS:JAAVVJ|G4P62_T022823"; product "transcript variant X1"; protein_id "KAF7215909.1"; exon_number "3";
CM025016.1	Genbank	CDS	12746809	12746943	.	-	2	gene_id "G4P62_013759"; transcript_id "gnl|WGS:JAAVVJ|G4P62_T022823"; gbkey "CDS"; gene "slc38a11"; locus_tag "G4P62_013759"; orig_transcript_id "gnl|WGS:JAAVVJ|G4P62_T022823"; product "transcript variant X1"; protein_id "KAF7215909.1"; exon_number "4";
CM025016.1	Genbank	CDS	12746612	12746677	.	-	2	gene_id "G4P62_013759"; transcript_id "gnl|WGS:JAAVVJ|G4P62_T022823"; gbkey "CDS"; gene "slc38a11"; locus_tag "G4P62_013759"; orig_transcript_id "gnl|WGS:JAAVVJ|G4P62_T022823"; product "transcript variant X1"; protein_id "KAF7215909.1"; exon_number "5";
CM025016.1	Genbank	CDS	12744277	12744383	.	-	2	gene_id "G4P62_013759"; transcript_id "gnl|WGS:JAAVVJ|G4P62_T022823"; gbkey "CDS"; gene "slc38a11"; locus_tag "G4P62_013759"; orig_transcript_id "gnl|WGS:JAAVVJ|G4P62_T022823"; product "transcript variant X1"; protein_id "KAF7215909.1"; exon_number "6";
CM025016.1	Genbank	CDS	12744122	12744201	.	-	0	gene_id "G4P62_013759"; transcript_id "gnl|WGS:JAAVVJ|G4P62_T022823"; gbkey "CDS"; gene "slc38a11"; locus_tag "G4P62_013759"; orig_transcript_id "gnl|WGS:JAAVVJ|G4P62_T022823"; product "transcript variant X1"; protein_id "KAF7215909.1"; exon_number "7";
CM025016.1	Genbank	CDS	12743991	12744061	.	-	1	gene_id "G4P62_013759"; transcript_id "gnl|WGS:JAAVVJ|G4P62_T022823"; gbkey "CDS"; gene "slc38a11"; locus_tag "G4P62_013759"; orig_transcript_id "gnl|WGS:JAAVVJ|G4P62_T022823"; product "transcript variant X1"; protein_id "KAF7215909.1"; exon_number "8";
CM025016.1	Genbank	CDS	12743707	12743868	.	-	2	gene_id "G4P62_013759"; transcript_id "gnl|WGS:JAAVVJ|G4P62_T022823"; gbkey "CDS"; gene "slc38a11"; locus_tag "G4P62_013759"; orig_transcript_id "gnl|WGS:JAAVVJ|G4P62_T022823"; product "transcript variant X1"; protein_id "KAF7215909.1"; exon_number "9";
CM025016.1	Genbank	CDS	12743501	12743613	.	-	2	gene_id "G4P62_013759"; transcript_id "gnl|WGS:JAAVVJ|G4P62_T022823"; gbkey "CDS"; gene "slc38a11"; locus_tag "G4P62_013759"; orig_transcript_id "gnl|WGS:JAAVVJ|G4P62_T022823"; product "transcript variant X1"; protein_id "KAF7215909.1"; exon_number "10";
CM025016.1	Genbank	CDS	12743240	12743371	.	-	0	gene_id "G4P62_013759"; transcript_id "gnl|WGS:JAAVVJ|G4P62_T022823"; gbkey "CDS"; gene "slc38a11"; locus_tag "G4P62_013759"; orig_transcript_id "gnl|WGS:JAAVVJ|G4P62_T022823"; product "transcript variant X1"; protein_id "KAF7215909.1"; exon_number "11";
CM025016.1	Genbank	CDS	12742910	12743146	.	-	0	gene_id "G4P62_013759"; transcript_id "gnl|WGS:JAAVVJ|G4P62_T022823"; gbkey "CDS"; gene "slc38a11"; locus_tag "G4P62_013759"; orig_transcript_id "gnl|WGS:JAAVVJ|G4P62_T022823"; product "transcript variant X1"; protein_id "KAF7215909.1"; exon_number "12";
CM025016.1	Genbank	start_codon	12747852	12747854	.	-	0	gene_id "G4P62_013759"; transcript_id "gnl|WGS:JAAVVJ|G4P62_T022823"; gbkey "CDS"; gene "slc38a11"; locus_tag "G4P62_013759"; orig_transcript_id "gnl|WGS:JAAVVJ|G4P62_T022823"; product "transcript variant X1"; protein_id "KAF7215909.1"; exon_number "1";
CM025016.1	Genbank	stop_codon	12742907	12742909	.	-	0	gene_id "G4P62_013759"; transcript_id "gnl|WGS:JAAVVJ|G4P62_T022823"; gbkey "CDS"; gene "slc38a11"; locus_tag "G4P62_013759"; orig_transcript_id "gnl|WGS:JAAVVJ|G4P62_T022823"; product "transcript variant X1"; protein_id "KAF7215909.1"; exon_number "12";
CM025016.1	Genbank	gene	12756323	12788653	.	+	.	gene_id "G4P62_013758"; transcript_id ""; description "sodium channel protein type 2 subunit"; gbkey "Gene"; gene_biotype "protein_coding"; locus_tag "G4P62_013758"; note "LOC107390062";
CM025016.1	Genbank	transcript	12756323	12788653	.	+	.	gene_id "G4P62_013758"; transcript_id "gnl|WGS:JAAVVJ|G4P62_T022822"; gbkey "mRNA"; locus_tag "G4P62_013758"; orig_protein_id "gnl|WGS:JAAVVJ|G4P62_P022822"; orig_transcript_id "gnl|WGS:JAAVVJ|G4P62_T022822"; product "sodium channel protein type 2 subunit alpha-like"; transcript_biotype "mRNA";
CM025016.1	Genbank	exon	12756323	12756740	.	+	.	gene_id "G4P62_013758"; transcript_id "gnl|WGS:JAAVVJ|G4P62_T022822"; locus_tag "G4P62_013758"; orig_protein_id "gnl|WGS:JAAVVJ|G4P62_P022822"; orig_transcript_id "gnl|WGS:JAAVVJ|G4P62_T022822"; product "sodium channel protein type 2 subunit alpha-like"; transcript_biotype "mRNA"; exon_number "1";
CM025016.1	Genbank	exon	12756825	12756943	.	+	.	gene_id "G4P62_013758"; transcript_id "gnl|WGS:JAAVVJ|G4P62_T022822"; locus_tag "G4P62_013758"; orig_protein_id "gnl|WGS:JAAVVJ|G4P62_P022822"; orig_transcript_id "gnl|WGS:JAAVVJ|G4P62_T022822"; product "sodium channel protein type 2 subunit alpha-like"; transcript_biotype "mRNA"; exon_number "2";
CM025016.1	Genbank	exon	12758352	12758441	.	+	.	gene_id "G4P62_013758"; transcript_id "gnl|WGS:JAAVVJ|G4P62_T022822"; locus_tag "G4P62_013758"; orig_protein_id "gnl|WGS:JAAVVJ|G4P62_P022822"; orig_transcript_id "gnl|WGS:JAAVVJ|G4P62_T022822"; product "sodium channel protein type 2 subunit alpha-like"; transcript_biotype "mRNA"; exon_number "3";
CM025016.1	Genbank	exon	12758526	12758654	.	+	.	gene_id "G4P62_013758"; transcript_id "gnl|WGS:JAAVVJ|G4P62_T022822"; locus_tag "G4P62_013758"; orig_protein_id "gnl|WGS:JAAVVJ|G4P62_P022822"; orig_transcript_id "gnl|WGS:JAAVVJ|G4P62_T022822"; product "sodium channel protein type 2 subunit alpha-like"; transcript_biotype "mRNA"; exon_number "4";
CM025016.1	Genbank	exon	12759762	12759856	.	+	.	gene_id "G4P62_013758"; transcript_id "gnl|WGS:JAAVVJ|G4P62_T022822"; locus_tag "G4P62_013758"; orig_protein_id "gnl|WGS:JAAVVJ|G4P62_P022822"; orig_transcript_id "gnl|WGS:JAAVVJ|G4P62_T022822"; product "sodium channel protein type 2 subunit alpha-like"; transcript_biotype "mRNA"; exon_number "5";
CM025016.1	Genbank	exon	12760043	12760234	.	+	.	gene_id "G4P62_013758"; transcript_id "gnl|WGS:JAAVVJ|G4P62_T022822"; locus_tag "G4P62_013758"; orig_protein_id "gnl|WGS:JAAVVJ|G4P62_P022822"; orig_transcript_id "gnl|WGS:JAAVVJ|G4P62_T022822"; product "sodium channel protein type 2 subunit alpha-like"; transcript_biotype "mRNA"; exon_number "6";
CM025016.1	Genbank	exon	12760535	12760592	.	+	.	gene_id "G4P62_013758"; transcript_id "gnl|WGS:JAAVVJ|G4P62_T022822"; locus_tag "G4P62_013758"; orig_protein_id "gnl|WGS:JAAVVJ|G4P62_P022822"; orig_transcript_id "gnl|WGS:JAAVVJ|G4P62_T022822"; product "sodium channel protein type 2 subunit alpha-like"; transcript_biotype "mRNA"; exon_number "7";
CM025016.1	Genbank	exon	12760738	12760879	.	+	.	gene_id "G4P62_013758"; transcript_id "gnl|WGS:JAAVVJ|G4P62_T022822"; locus_tag "G4P62_013758"; orig_protein_id "gnl|WGS:JAAVVJ|G4P62_P022822"; orig_transcript_id "gnl|WGS:JAAVVJ|G4P62_T022822"; product "sodium channel protein type 2 subunit alpha-like"; transcript_biotype "mRNA"; exon_number "8";
CM025016.1	Genbank	exon	12773217	12773423	.	+	.	gene_id "G4P62_013758"; transcript_id "gnl|WGS:JAAVVJ|G4P62_T022822"; locus_tag "G4P62_013758"; orig_protein_id "gnl|WGS:JAAVVJ|G4P62_P022822"; orig_transcript_id "gnl|WGS:JAAVVJ|G4P62_T022822"; product "sodium channel protein type 2 subunit alpha-like"; transcript_biotype "mRNA"; exon_number "9";
CM025016.1	Genbank	exon	12773498	12773764	.	+	.	gene_id "G4P62_013758"; transcript_id "gnl|WGS:JAAVVJ|G4P62_T022822"; locus_tag "G4P62_013758"; orig_protein_id "gnl|WGS:JAAVVJ|G4P62_P022822"; orig_transcript_id "gnl|WGS:JAAVVJ|G4P62_T022822"; product "sodium channel protein type 2 subunit alpha-like"; transcript_biotype "mRNA"; exon_number "10";
CM025016.1	Genbank	exon	12775332	12775679	.	+	.	gene_id "G4P62_013758"; transcript_id "gnl|WGS:JAAVVJ|G4P62_T022822"; locus_tag "G4P62_013758"; orig_protein_id "gnl|WGS:JAAVVJ|G4P62_P022822"; orig_transcript_id "gnl|WGS:JAAVVJ|G4P62_T022822"; product "sodium channel protein type 2 subunit alpha-like"; transcript_biotype "mRNA"; exon_number "11";
CM025016.1	Genbank	exon	12775899	12776031	.	+	.	gene_id "G4P62_013758"; transcript_id "gnl|WGS:JAAVVJ|G4P62_T022822"; locus_tag "G4P62_013758"; orig_protein_id "gnl|WGS:JAAVVJ|G4P62_P022822"; orig_transcript_id "gnl|WGS:JAAVVJ|G4P62_T022822"; product "sodium channel protein type 2 subunit alpha-like"; transcript_biotype "mRNA"; exon_number "12";
CM025016.1	Genbank	exon	12776142	12776380	.	+	.	gene_id "G4P62_013758"; transcript_id "gnl|WGS:JAAVVJ|G4P62_T022822"; locus_tag "G4P62_013758"; orig_protein_id "gnl|WGS:JAAVVJ|G4P62_P022822"; orig_transcript_id "gnl|WGS:JAAVVJ|G4P62_T022822"; product "sodium channel protein type 2 subunit alpha-like"; transcript_biotype "mRNA"; exon_number "13";
CM025016.1	Genbank	exon	12776462	12776635	.	+	.	gene_id "G4P62_013758"; transcript_id "gnl|WGS:JAAVVJ|G4P62_T022822"; locus_tag "G4P62_013758"; orig_protein_id "gnl|WGS:JAAVVJ|G4P62_P022822"; orig_transcript_id "gnl|WGS:JAAVVJ|G4P62_T022822"; product "sodium channel protein type 2 subunit alpha-like"; transcript_biotype "mRNA"; exon_number "14";
CM025016.1	Genbank	exon	12778418	12778771	.	+	.	gene_id "G4P62_013758"; transcript_id "gnl|WGS:JAAVVJ|G4P62_T022822"; locus_tag "G4P62_013758"; orig_protein_id "gnl|WGS:JAAVVJ|G4P62_P022822"; orig_transcript_id "gnl|WGS:JAAVVJ|G4P62_T022822"; product "sodium channel protein type 2 subunit alpha-like"; transcript_biotype "mRNA"; exon_number "15";
CM025016.1	Genbank	exon	12778914	12779387	.	+	.	gene_id "G4P62_013758"; transcript_id "gnl|WGS:JAAVVJ|G4P62_T022822"; locus_tag "G4P62_013758"; orig_protein_id "gnl|WGS:JAAVVJ|G4P62_P022822"; orig_transcript_id "gnl|WGS:JAAVVJ|G4P62_T022822"; product "sodium channel protein type 2 subunit alpha-like"; transcript_biotype "mRNA"; exon_number "16";
CM025016.1	Genbank	exon	12780836	12780983	.	+	.	gene_id "G4P62_013758"; transcript_id "gnl|WGS:JAAVVJ|G4P62_T022822"; locus_tag "G4P62_013758"; orig_protein_id "gnl|WGS:JAAVVJ|G4P62_P022822"; orig_transcript_id "gnl|WGS:JAAVVJ|G4P62_T022822"; product "sodium channel protein type 2 subunit alpha-like"; transcript_biotype "mRNA"; exon_number "17";
CM025016.1	Genbank	exon	12781058	12781212	.	+	.	gene_id "G4P62_013758"; transcript_id "gnl|WGS:JAAVVJ|G4P62_T022822"; locus_tag "G4P62_013758"; orig_protein_id "gnl|WGS:JAAVVJ|G4P62_P022822"; orig_transcript_id "gnl|WGS:JAAVVJ|G4P62_T022822"; product "sodium channel protein type 2 subunit alpha-like"; transcript_biotype "mRNA"; exon_number "18";
CM025016.1	Genbank	exon	12781329	12781502	.	+	.	gene_id "G4P62_013758"; transcript_id "gnl|WGS:JAAVVJ|G4P62_T022822"; locus_tag "G4P62_013758"; orig_protein_id "gnl|WGS:JAAVVJ|G4P62_P022822"; orig_transcript_id "gnl|WGS:JAAVVJ|G4P62_T022822"; product "sodium channel protein type 2 subunit alpha-like"; transcript_biotype "mRNA"; exon_number "19";
CM025016.1	Genbank	exon	12781595	12781717	.	+	.	gene_id "G4P62_013758"; transcript_id "gnl|WGS:JAAVVJ|G4P62_T022822"; locus_tag "G4P62_013758"; orig_protein_id "gnl|WGS:JAAVVJ|G4P62_P022822"; orig_transcript_id "gnl|WGS:JAAVVJ|G4P62_T022822"; product "sodium channel protein type 2 subunit alpha-like"; transcript_biotype "mRNA"; exon_number "20";
CM025016.1	Genbank	exon	12783987	12784268	.	+	.	gene_id "G4P62_013758"; transcript_id "gnl|WGS:JAAVVJ|G4P62_T022822"; locus_tag "G4P62_013758"; orig_protein_id "gnl|WGS:JAAVVJ|G4P62_P022822"; orig_transcript_id "gnl|WGS:JAAVVJ|G4P62_T022822"; product "sodium channel protein type 2 subunit alpha-like"; transcript_biotype "mRNA"; exon_number "21";
CM025016.1	Genbank	exon	12784355	12784411	.	+	.	gene_id "G4P62_013758"; transcript_id "gnl|WGS:JAAVVJ|G4P62_T022822"; locus_tag "G4P62_013758"; orig_protein_id "gnl|WGS:JAAVVJ|G4P62_P022822"; orig_transcript_id "gnl|WGS:JAAVVJ|G4P62_T022822"; product "sodium channel protein type 2 subunit alpha-like"; transcript_biotype "mRNA"; exon_number "22";
CM025016.1	Genbank	exon	12784851	12784988	.	+	.	gene_id "G4P62_013758"; transcript_id "gnl|WGS:JAAVVJ|G4P62_T022822"; locus_tag "G4P62_013758"; orig_protein_id "gnl|WGS:JAAVVJ|G4P62_P022822"; orig_transcript_id "gnl|WGS:JAAVVJ|G4P62_T022822"; product "sodium channel protein type 2 subunit alpha-like"; transcript_biotype "mRNA"; exon_number "23";
CM025016.1	Genbank	exon	12785070	12785174	.	+	.	gene_id "G4P62_013758"; transcript_id "gnl|WGS:JAAVVJ|G4P62_T022822"; locus_tag "G4P62_013758"; orig_protein_id "gnl|WGS:JAAVVJ|G4P62_P022822"; orig_transcript_id "gnl|WGS:JAAVVJ|G4P62_T022822"; product "sodium channel protein type 2 subunit alpha-like"; transcript_biotype "mRNA"; exon_number "24";
CM025016.1	Genbank	exon	12785262	12785532	.	+	.	gene_id "G4P62_013758"; transcript_id "gnl|WGS:JAAVVJ|G4P62_T022822"; locus_tag "G4P62_013758"; orig_protein_id "gnl|WGS:JAAVVJ|G4P62_P022822"; orig_transcript_id "gnl|WGS:JAAVVJ|G4P62_T022822"; product "sodium channel protein type 2 subunit alpha-like"; transcript_biotype "mRNA"; exon_number "25";
CM025016.1	Genbank	exon	12785615	12788653	.	+	.	gene_id "G4P62_013758"; transcript_id "gnl|WGS:JAAVVJ|G4P62_T022822"; locus_tag "G4P62_013758"; orig_protein_id "gnl|WGS:JAAVVJ|G4P62_P022822"; orig_transcript_id "gnl|WGS:JAAVVJ|G4P62_T022822"; product "sodium channel protein type 2 subunit alpha-like"; transcript_biotype "mRNA"; exon_number "26";
CM025016.1	Genbank	CDS	12756420	12756740	.	+	0	gene_id "G4P62_013758"; transcript_id "gnl|WGS:JAAVVJ|G4P62_T022822"; gbkey "CDS"; locus_tag "G4P62_013758"; orig_transcript_id "gnl|WGS:JAAVVJ|G4P62_T022822"; product "sodium channel protein type 2 subunit alpha-like"; protein_id "KAF7215908.1"; exon_number "1";
CM025016.1	Genbank	CDS	12756825	12756943	.	+	0	gene_id "G4P62_013758"; transcript_id "gnl|WGS:JAAVVJ|G4P62_T022822"; gbkey "CDS"; locus_tag "G4P62_013758"; orig_transcript_id "gnl|WGS:JAAVVJ|G4P62_T022822"; product "sodium channel protein type 2 subunit alpha-like"; protein_id "KAF7215908.1"; exon_number "2";
CM025016.1	Genbank	CDS	12758352	12758441	.	+	1	gene_id "G4P62_013758"; transcript_id "gnl|WGS:JAAVVJ|G4P62_T022822"; gbkey "CDS"; locus_tag "G4P62_013758"; orig_transcript_id "gnl|WGS:JAAVVJ|G4P62_T022822"; product "sodium channel protein type 2 subunit alpha-like"; protein_id "KAF7215908.1"; exon_number "3";
CM025016.1	Genbank	CDS	12758526	12758654	.	+	1	gene_id "G4P62_013758"; transcript_id "gnl|WGS:JAAVVJ|G4P62_T022822"; gbkey "CDS"; locus_tag "G4P62_013758"; orig_transcript_id "gnl|WGS:JAAVVJ|G4P62_T022822"; product "sodium channel protein type 2 subunit alpha-like"; protein_id "KAF7215908.1"; exon_number "4";
CM025016.1	Genbank	CDS	12759762	12759856	.	+	1	gene_id "G4P62_013758"; transcript_id "gnl|WGS:JAAVVJ|G4P62_T022822"; gbkey "CDS"; locus_tag "G4P62_013758"; orig_transcript_id "gnl|WGS:JAAVVJ|G4P62_T022822"; product "sodium channel protein type 2 subunit alpha-like"; protein_id "KAF7215908.1"; exon_number "5";
CM025016.1	Genbank	CDS	12760043	12760234	.	+	2	gene_id "G4P62_013758"; transcript_id "gnl|WGS:JAAVVJ|G4P62_T022822"; gbkey "CDS"; locus_tag "G4P62_013758"; orig_transcript_id "gnl|WGS:JAAVVJ|G4P62_T022822"; product "sodium channel protein type 2 subunit alpha-like"; protein_id "KAF7215908.1"; exon_number "6";
CM025016.1	Genbank	CDS	12760535	12760592	.	+	2	gene_id "G4P62_013758"; transcript_id "gnl|WGS:JAAVVJ|G4P62_T022822"; gbkey "CDS"; locus_tag "G4P62_013758"; orig_transcript_id "gnl|WGS:JAAVVJ|G4P62_T022822"; product "sodium channel protein type 2 subunit alpha-like"; protein_id "KAF7215908.1"; exon_number "7";
CM025016.1	Genbank	CDS	12760738	12760879	.	+	1	gene_id "G4P62_013758"; transcript_id "gnl|WGS:JAAVVJ|G4P62_T022822"; gbkey "CDS"; locus_tag "G4P62_013758"; orig_transcript_id "gnl|WGS:JAAVVJ|G4P62_T022822"; product "sodium channel protein type 2 subunit alpha-like"; protein_id "KAF7215908.1"; exon_number "8";
CM025016.1	Genbank	CDS	12773217	12773423	.	+	0	gene_id "G4P62_013758"; transcript_id "gnl|WGS:JAAVVJ|G4P62_T022822"; gbkey "CDS"; locus_tag "G4P62_013758"; orig_transcript_id "gnl|WGS:JAAVVJ|G4P62_T022822"; product "sodium channel protein type 2 subunit alpha-like"; protein_id "KAF7215908.1"; exon_number "9";
CM025016.1	Genbank	CDS	12773498	12773764	.	+	0	gene_id "G4P62_013758"; transcript_id "gnl|WGS:JAAVVJ|G4P62_T022822"; gbkey "CDS"; locus_tag "G4P62_013758"; orig_transcript_id "gnl|WGS:JAAVVJ|G4P62_T022822"; product "sodium channel protein type 2 subunit alpha-like"; protein_id "KAF7215908.1"; exon_number "10";
CM025016.1	Genbank	CDS	12775332	12775679	.	+	0	gene_id "G4P62_013758"; transcript_id "gnl|WGS:JAAVVJ|G4P62_T022822"; gbkey "CDS"; locus_tag "G4P62_013758"; orig_transcript_id "gnl|WGS:JAAVVJ|G4P62_T022822"; product "sodium channel protein type 2 subunit alpha-like"; protein_id "KAF7215908.1"; exon_number "11";
CM025016.1	Genbank	CDS	12775899	12776031	.	+	0	gene_id "G4P62_013758"; transcript_id "gnl|WGS:JAAVVJ|G4P62_T022822"; gbkey "CDS"; locus_tag "G4P62_013758"; orig_transcript_id "gnl|WGS:JAAVVJ|G4P62_T022822"; product "sodium channel protein type 2 subunit alpha-like"; protein_id "KAF7215908.1"; exon_number "12";
CM025016.1	Genbank	CDS	12776142	12776380	.	+	2	gene_id "G4P62_013758"; transcript_id "gnl|WGS:JAAVVJ|G4P62_T022822"; gbkey "CDS"; locus_tag "G4P62_013758"; orig_transcript_id "gnl|WGS:JAAVVJ|G4P62_T022822"; product "sodium channel protein type 2 subunit alpha-like"; protein_id "KAF7215908.1"; exon_number "13";
CM025016.1	Genbank	CDS	12776462	12776635	.	+	0	gene_id "G4P62_013758"; transcript_id "gnl|WGS:JAAVVJ|G4P62_T022822"; gbkey "CDS"; locus_tag "G4P62_013758"; orig_transcript_id "gnl|WGS:JAAVVJ|G4P62_T022822"; product "sodium channel protein type 2 subunit alpha-like"; protein_id "KAF7215908.1"; exon_number "14";
CM025016.1	Genbank	CDS	12778418	12778771	.	+	0	gene_id "G4P62_013758"; transcript_id "gnl|WGS:JAAVVJ|G4P62_T022822"; gbkey "CDS"; locus_tag "G4P62_013758"; orig_transcript_id "gnl|WGS:JAAVVJ|G4P62_T022822"; product "sodium channel protein type 2 subunit alpha-like"; protein_id "KAF7215908.1"; exon_number "15";
CM025016.1	Genbank	CDS	12778914	12779387	.	+	0	gene_id "G4P62_013758"; transcript_id "gnl|WGS:JAAVVJ|G4P62_T022822"; gbkey "CDS"; locus_tag "G4P62_013758"; orig_transcript_id "gnl|WGS:JAAVVJ|G4P62_T022822"; product "sodium channel protein type 2 subunit alpha-like"; protein_id "KAF7215908.1"; exon_number "16";
CM025016.1	Genbank	CDS	12780836	12780983	.	+	0	gene_id "G4P62_013758"; transcript_id "gnl|WGS:JAAVVJ|G4P62_T022822"; gbkey "CDS"; locus_tag "G4P62_013758"; orig_transcript_id "gnl|WGS:JAAVVJ|G4P62_T022822"; product "sodium channel protein type 2 subunit alpha-like"; protein_id "KAF7215908.1"; exon_number "17";
CM025016.1	Genbank	CDS	12781058	12781212	.	+	2	gene_id "G4P62_013758"; transcript_id "gnl|WGS:JAAVVJ|G4P62_T022822"; gbkey "CDS"; locus_tag "G4P62_013758"; orig_transcript_id "gnl|WGS:JAAVVJ|G4P62_T022822"; product "sodium channel protein type 2 subunit alpha-like"; protein_id "KAF7215908.1"; exon_number "18";
CM025016.1	Genbank	CDS	12781329	12781502	.	+	0	gene_id "G4P62_013758"; transcript_id "gnl|WGS:JAAVVJ|G4P62_T022822"; gbkey "CDS"; locus_tag "G4P62_013758"; orig_transcript_id "gnl|WGS:JAAVVJ|G4P62_T022822"; product "sodium channel protein type 2 subunit alpha-like"; protein_id "KAF7215908.1"; exon_number "19";
CM025016.1	Genbank	CDS	12781595	12781717	.	+	0	gene_id "G4P62_013758"; transcript_id "gnl|WGS:JAAVVJ|G4P62_T022822"; gbkey "CDS"; locus_tag "G4P62_013758"; orig_transcript_id "gnl|WGS:JAAVVJ|G4P62_T022822"; product "sodium channel protein type 2 subunit alpha-like"; protein_id "KAF7215908.1"; exon_number "20";
CM025016.1	Genbank	CDS	12783987	12784268	.	+	0	gene_id "G4P62_013758"; transcript_id "gnl|WGS:JAAVVJ|G4P62_T022822"; gbkey "CDS"; locus_tag "G4P62_013758"; orig_transcript_id "gnl|WGS:JAAVVJ|G4P62_T022822"; product "sodium channel protein type 2 subunit alpha-like"; protein_id "KAF7215908.1"; exon_number "21";
CM025016.1	Genbank	CDS	12784355	12784411	.	+	0	gene_id "G4P62_013758"; transcript_id "gnl|WGS:JAAVVJ|G4P62_T022822"; gbkey "CDS"; locus_tag "G4P62_013758"; orig_transcript_id "gnl|WGS:JAAVVJ|G4P62_T022822"; product "sodium channel protein type 2 subunit alpha-like"; protein_id "KAF7215908.1"; exon_number "22";
CM025016.1	Genbank	CDS	12784851	12784988	.	+	0	gene_id "G4P62_013758"; transcript_id "gnl|WGS:JAAVVJ|G4P62_T022822"; gbkey "CDS"; locus_tag "G4P62_013758"; orig_transcript_id "gnl|WGS:JAAVVJ|G4P62_T022822"; product "sodium channel protein type 2 subunit alpha-like"; protein_id "KAF7215908.1"; exon_number "23";
CM025016.1	Genbank	CDS	12785070	12785174	.	+	0	gene_id "G4P62_013758"; transcript_id "gnl|WGS:JAAVVJ|G4P62_T022822"; gbkey "CDS"; locus_tag "G4P62_013758"; orig_transcript_id "gnl|WGS:JAAVVJ|G4P62_T022822"; product "sodium channel protein type 2 subunit alpha-like"; protein_id "KAF7215908.1"; exon_number "24";
CM025016.1	Genbank	CDS	12785262	12785532	.	+	0	gene_id "G4P62_013758"; transcript_id "gnl|WGS:JAAVVJ|G4P62_T022822"; gbkey "CDS"; locus_tag "G4P62_013758"; orig_transcript_id "gnl|WGS:JAAVVJ|G4P62_T022822"; product "sodium channel protein type 2 subunit alpha-like"; protein_id "KAF7215908.1"; exon_number "25";
CM025016.1	Genbank	CDS	12785615	12786777	.	+	2	gene_id "G4P62_013758"; transcript_id "gnl|WGS:JAAVVJ|G4P62_T022822"; gbkey "CDS"; locus_tag "G4P62_013758"; orig_transcript_id "gnl|WGS:JAAVVJ|G4P62_T022822"; product "sodium channel protein type 2 subunit alpha-like"; protein_id "KAF7215908.1"; exon_number "26";
CM025016.1	Genbank	start_codon	12756420	12756422	.	+	0	gene_id "G4P62_013758"; transcript_id "gnl|WGS:JAAVVJ|G4P62_T022822"; gbkey "CDS"; locus_tag "G4P62_013758"; orig_transcript_id "gnl|WGS:JAAVVJ|G4P62_T022822"; product "sodium channel protein type 2 subunit alpha-like"; protein_id "KAF7215908.1"; exon_number "1";
CM025016.1	Genbank	stop_codon	12786778	12786780	.	+	0	gene_id "G4P62_013758"; transcript_id "gnl|WGS:JAAVVJ|G4P62_T022822"; gbkey "CDS"; locus_tag "G4P62_013758"; orig_transcript_id "gnl|WGS:JAAVVJ|G4P62_T022822"; product "sodium channel protein type 2 subunit alpha-like"; protein_id "KAF7215908.1"; exon_number "26";
CM025016.1	Genbank	gene	12796886	12807667	.	+	.	gene_id "G4P62_013757"; transcript_id ""; description "tetratricopeptide repeat protein 21B"; gbkey "Gene"; gene "ttc21b"; gene_biotype "protein_coding"; locus_tag "G4P62_013757";
CM025016.1	Genbank	transcript	12796886	12807667	.	+	.	gene_id "G4P62_013757"; transcript_id "gnl|WGS:JAAVVJ|G4P62_T022821"; gbkey "mRNA"; gene "ttc21b"; locus_tag "G4P62_013757"; orig_protein_id "gnl|WGS:JAAVVJ|G4P62_P022821"; orig_transcript_id "gnl|WGS:JAAVVJ|G4P62_T022821"; product "tetratricopeptide repeat domain 21B"; transcript_biotype "mRNA";
CM025016.1	Genbank	exon	12796886	12797088	.	+	.	gene_id "G4P62_013757"; transcript_id "gnl|WGS:JAAVVJ|G4P62_T022821"; gene "ttc21b"; locus_tag "G4P62_013757"; orig_protein_id "gnl|WGS:JAAVVJ|G4P62_P022821"; orig_transcript_id "gnl|WGS:JAAVVJ|G4P62_T022821"; product "tetratricopeptide repeat domain 21B"; transcript_biotype "mRNA"; exon_number "1";
CM025016.1	Genbank	exon	12797321	12797450	.	+	.	gene_id "G4P62_013757"; transcript_id "gnl|WGS:JAAVVJ|G4P62_T022821"; gene "ttc21b"; locus_tag "G4P62_013757"; orig_protein_id "gnl|WGS:JAAVVJ|G4P62_P022821"; orig_transcript_id "gnl|WGS:JAAVVJ|G4P62_T022821"; product "tetratricopeptide repeat domain 21B"; transcript_biotype "mRNA"; exon_number "2";
CM025016.1	Genbank	exon	12797527	12797637	.	+	.	gene_id "G4P62_013757"; transcript_id "gnl|WGS:JAAVVJ|G4P62_T022821"; gene "ttc21b"; locus_tag "G4P62_013757"; orig_protein_id "gnl|WGS:JAAVVJ|G4P62_P022821"; orig_transcript_id "gnl|WGS:JAAVVJ|G4P62_T022821"; product "tetratricopeptide repeat domain 21B"; transcript_biotype "mRNA"; exon_number "3";
CM025016.1	Genbank	exon	12797732	12797898	.	+	.	gene_id "G4P62_013757"; transcript_id "gnl|WGS:JAAVVJ|G4P62_T022821"; gene "ttc21b"; locus_tag "G4P62_013757"; orig_protein_id "gnl|WGS:JAAVVJ|G4P62_P022821"; orig_transcript_id "gnl|WGS:JAAVVJ|G4P62_T022821"; product "tetratricopeptide repeat domain 21B"; transcript_biotype "mRNA"; exon_number "4";
CM025016.1	Genbank	exon	12797988	12798110	.	+	.	gene_id "G4P62_013757"; transcript_id "gnl|WGS:JAAVVJ|G4P62_T022821"; gene "ttc21b"; locus_tag "G4P62_013757"; orig_protein_id "gnl|WGS:JAAVVJ|G4P62_P022821"; orig_transcript_id "gnl|WGS:JAAVVJ|G4P62_T022821"; product "tetratricopeptide repeat domain 21B"; transcript_biotype "mRNA"; exon_number "5";
CM025016.1	Genbank	exon	12798356	12798513	.	+	.	gene_id "G4P62_013757"; transcript_id "gnl|WGS:JAAVVJ|G4P62_T022821"; gene "ttc21b"; locus_tag "G4P62_013757"; orig_protein_id "gnl|WGS:JAAVVJ|G4P62_P022821"; orig_transcript_id "gnl|WGS:JAAVVJ|G4P62_T022821"; product "tetratricopeptide repeat domain 21B"; transcript_biotype "mRNA"; exon_number "6";
CM025016.1	Genbank	exon	12799058	12799142	.	+	.	gene_id "G4P62_013757"; transcript_id "gnl|WGS:JAAVVJ|G4P62_T022821"; gene "ttc21b"; locus_tag "G4P62_013757"; orig_protein_id "gnl|WGS:JAAVVJ|G4P62_P022821"; orig_transcript_id "gnl|WGS:JAAVVJ|G4P62_T022821"; product "tetratricopeptide repeat domain 21B"; transcript_biotype "mRNA"; exon_number "7";
CM025016.1	Genbank	exon	12799236	12799334	.	+	.	gene_id "G4P62_013757"; transcript_id "gnl|WGS:JAAVVJ|G4P62_T022821"; gene "ttc21b"; locus_tag "G4P62_013757"; orig_protein_id "gnl|WGS:JAAVVJ|G4P62_P022821"; orig_transcript_id "gnl|WGS:JAAVVJ|G4P62_T022821"; product "tetratricopeptide repeat domain 21B"; transcript_biotype "mRNA"; exon_number "8";
CM025016.1	Genbank	exon	12799811	12800006	.	+	.	gene_id "G4P62_013757"; transcript_id "gnl|WGS:JAAVVJ|G4P62_T022821"; gene "ttc21b"; locus_tag "G4P62_013757"; orig_protein_id "gnl|WGS:JAAVVJ|G4P62_P022821"; orig_transcript_id "gnl|WGS:JAAVVJ|G4P62_T022821"; product "tetratricopeptide repeat domain 21B"; transcript_biotype "mRNA"; exon_number "9";
CM025016.1	Genbank	exon	12800090	12800187	.	+	.	gene_id "G4P62_013757"; transcript_id "gnl|WGS:JAAVVJ|G4P62_T022821"; gene "ttc21b"; locus_tag "G4P62_013757"; orig_protein_id "gnl|WGS:JAAVVJ|G4P62_P022821"; orig_transcript_id "gnl|WGS:JAAVVJ|G4P62_T022821"; product "tetratricopeptide repeat domain 21B"; transcript_biotype "mRNA"; exon_number "10";
CM025016.1	Genbank	exon	12800326	12800526	.	+	.	gene_id "G4P62_013757"; transcript_id "gnl|WGS:JAAVVJ|G4P62_T022821"; gene "ttc21b"; locus_tag "G4P62_013757"; orig_protein_id "gnl|WGS:JAAVVJ|G4P62_P022821"; orig_transcript_id "gnl|WGS:JAAVVJ|G4P62_T022821"; product "tetratricopeptide repeat domain 21B"; transcript_biotype "mRNA"; exon_number "11";
CM025016.1	Genbank	exon	12800713	12800842	.	+	.	gene_id "G4P62_013757"; transcript_id "gnl|WGS:JAAVVJ|G4P62_T022821"; gene "ttc21b"; locus_tag "G4P62_013757"; orig_protein_id "gnl|WGS:JAAVVJ|G4P62_P022821"; orig_transcript_id "gnl|WGS:JAAVVJ|G4P62_T022821"; product "tetratricopeptide repeat domain 21B"; transcript_biotype "mRNA"; exon_number "12";
CM025016.1	Genbank	exon	12800915	12801072	.	+	.	gene_id "G4P62_013757"; transcript_id "gnl|WGS:JAAVVJ|G4P62_T022821"; gene "ttc21b"; locus_tag "G4P62_013757"; orig_protein_id "gnl|WGS:JAAVVJ|G4P62_P022821"; orig_transcript_id "gnl|WGS:JAAVVJ|G4P62_T022821"; product "tetratricopeptide repeat domain 21B"; transcript_biotype "mRNA"; exon_number "13";
CM025016.1	Genbank	exon	12801268	12801492	.	+	.	gene_id "G4P62_013757"; transcript_id "gnl|WGS:JAAVVJ|G4P62_T022821"; gene "ttc21b"; locus_tag "G4P62_013757"; orig_protein_id "gnl|WGS:JAAVVJ|G4P62_P022821"; orig_transcript_id "gnl|WGS:JAAVVJ|G4P62_T022821"; product "tetratricopeptide repeat domain 21B"; transcript_biotype "mRNA"; exon_number "14";
CM025016.1	Genbank	exon	12801581	12801819	.	+	.	gene_id "G4P62_013757"; transcript_id "gnl|WGS:JAAVVJ|G4P62_T022821"; gene "ttc21b"; locus_tag "G4P62_013757"; orig_protein_id "gnl|WGS:JAAVVJ|G4P62_P022821"; orig_transcript_id "gnl|WGS:JAAVVJ|G4P62_T022821"; product "tetratricopeptide repeat domain 21B"; transcript_biotype "mRNA"; exon_number "15";
CM025016.1	Genbank	exon	12801997	12802069	.	+	.	gene_id "G4P62_013757"; transcript_id "gnl|WGS:JAAVVJ|G4P62_T022821"; gene "ttc21b"; locus_tag "G4P62_013757"; orig_protein_id "gnl|WGS:JAAVVJ|G4P62_P022821"; orig_transcript_id "gnl|WGS:JAAVVJ|G4P62_T022821"; product "tetratricopeptide repeat domain 21B"; transcript_biotype "mRNA"; exon_number "16";
CM025016.1	Genbank	exon	12803023	12803133	.	+	.	gene_id "G4P62_013757"; transcript_id "gnl|WGS:JAAVVJ|G4P62_T022821"; gene "ttc21b"; locus_tag "G4P62_013757"; orig_protein_id "gnl|WGS:JAAVVJ|G4P62_P022821"; orig_transcript_id "gnl|WGS:JAAVVJ|G4P62_T022821"; product "tetratricopeptide repeat domain 21B"; transcript_biotype "mRNA"; exon_number "17";
CM025016.1	Genbank	exon	12803214	12803352	.	+	.	gene_id "G4P62_013757"; transcript_id "gnl|WGS:JAAVVJ|G4P62_T022821"; gene "ttc21b"; locus_tag "G4P62_013757"; orig_protein_id "gnl|WGS:JAAVVJ|G4P62_P022821"; orig_transcript_id "gnl|WGS:JAAVVJ|G4P62_T022821"; product "tetratricopeptide repeat domain 21B"; transcript_biotype "mRNA"; exon_number "18";
CM025016.1	Genbank	exon	12803916	12804022	.	+	.	gene_id "G4P62_013757"; transcript_id "gnl|WGS:JAAVVJ|G4P62_T022821"; gene "ttc21b"; locus_tag "G4P62_013757"; orig_protein_id "gnl|WGS:JAAVVJ|G4P62_P022821"; orig_transcript_id "gnl|WGS:JAAVVJ|G4P62_T022821"; product "tetratricopeptide repeat domain 21B"; transcript_biotype "mRNA"; exon_number "19";
CM025016.1	Genbank	exon	12804154	12804342	.	+	.	gene_id "G4P62_013757"; transcript_id "gnl|WGS:JAAVVJ|G4P62_T022821"; gene "ttc21b"; locus_tag "G4P62_013757"; orig_protein_id "gnl|WGS:JAAVVJ|G4P62_P022821"; orig_transcript_id "gnl|WGS:JAAVVJ|G4P62_T022821"; product "tetratricopeptide repeat domain 21B"; transcript_biotype "mRNA"; exon_number "20";
CM025016.1	Genbank	exon	12804535	12804645	.	+	.	gene_id "G4P62_013757"; transcript_id "gnl|WGS:JAAVVJ|G4P62_T022821"; gene "ttc21b"; locus_tag "G4P62_013757"; orig_protein_id "gnl|WGS:JAAVVJ|G4P62_P022821"; orig_transcript_id "gnl|WGS:JAAVVJ|G4P62_T022821"; product "tetratricopeptide repeat domain 21B"; transcript_biotype "mRNA"; exon_number "21";
CM025016.1	Genbank	exon	12804739	12804820	.	+	.	gene_id "G4P62_013757"; transcript_id "gnl|WGS:JAAVVJ|G4P62_T022821"; gene "ttc21b"; locus_tag "G4P62_013757"; orig_protein_id "gnl|WGS:JAAVVJ|G4P62_P022821"; orig_transcript_id "gnl|WGS:JAAVVJ|G4P62_T022821"; product "tetratricopeptide repeat domain 21B"; transcript_biotype "mRNA"; exon_number "22";
CM025016.1	Genbank	exon	12805095	12805245	.	+	.	gene_id "G4P62_013757"; transcript_id "gnl|WGS:JAAVVJ|G4P62_T022821"; gene "ttc21b"; locus_tag "G4P62_013757"; orig_protein_id "gnl|WGS:JAAVVJ|G4P62_P022821"; orig_transcript_id "gnl|WGS:JAAVVJ|G4P62_T022821"; product "tetratricopeptide repeat domain 21B"; transcript_biotype "mRNA"; exon_number "23";
CM025016.1	Genbank	exon	12805990	12806151	.	+	.	gene_id "G4P62_013757"; transcript_id "gnl|WGS:JAAVVJ|G4P62_T022821"; gene "ttc21b"; locus_tag "G4P62_013757"; orig_protein_id "gnl|WGS:JAAVVJ|G4P62_P022821"; orig_transcript_id "gnl|WGS:JAAVVJ|G4P62_T022821"; product "tetratricopeptide repeat domain 21B"; transcript_biotype "mRNA"; exon_number "24";
CM025016.1	Genbank	exon	12806227	12806422	.	+	.	gene_id "G4P62_013757"; transcript_id "gnl|WGS:JAAVVJ|G4P62_T022821"; gene "ttc21b"; locus_tag "G4P62_013757"; orig_protein_id "gnl|WGS:JAAVVJ|G4P62_P022821"; orig_transcript_id "gnl|WGS:JAAVVJ|G4P62_T022821"; product "tetratricopeptide repeat domain 21B"; transcript_biotype "mRNA"; exon_number "25";
CM025016.1	Genbank	exon	12806533	12806757	.	+	.	gene_id "G4P62_013757"; transcript_id "gnl|WGS:JAAVVJ|G4P62_T022821"; gene "ttc21b"; locus_tag "G4P62_013757"; orig_protein_id "gnl|WGS:JAAVVJ|G4P62_P022821"; orig_transcript_id "gnl|WGS:JAAVVJ|G4P62_T022821"; product "tetratricopeptide repeat domain 21B"; transcript_biotype "mRNA"; exon_number "26";
CM025016.1	Genbank	exon	12806835	12806955	.	+	.	gene_id "G4P62_013757"; transcript_id "gnl|WGS:JAAVVJ|G4P62_T022821"; gene "ttc21b"; locus_tag "G4P62_013757"; orig_protein_id "gnl|WGS:JAAVVJ|G4P62_P022821"; orig_transcript_id "gnl|WGS:JAAVVJ|G4P62_T022821"; product "tetratricopeptide repeat domain 21B"; transcript_biotype "mRNA"; exon_number "27";
CM025016.1	Genbank	exon	12807046	12807113	.	+	.	gene_id "G4P62_013757"; transcript_id "gnl|WGS:JAAVVJ|G4P62_T022821"; gene "ttc21b"; locus_tag "G4P62_013757"; orig_protein_id "gnl|WGS:JAAVVJ|G4P62_P022821"; orig_transcript_id "gnl|WGS:JAAVVJ|G4P62_T022821"; product "tetratricopeptide repeat domain 21B"; transcript_biotype "mRNA"; exon_number "28";
CM025016.1	Genbank	exon	12807198	12807667	.	+	.	gene_id "G4P62_013757"; transcript_id "gnl|WGS:JAAVVJ|G4P62_T022821"; gene "ttc21b"; locus_tag "G4P62_013757"; orig_protein_id "gnl|WGS:JAAVVJ|G4P62_P022821"; orig_transcript_id "gnl|WGS:JAAVVJ|G4P62_T022821"; product "tetratricopeptide repeat domain 21B"; transcript_biotype "mRNA"; exon_number "29";
CM025016.1	Genbank	CDS	12797065	12797088	.	+	0	gene_id "G4P62_013757"; transcript_id "gnl|WGS:JAAVVJ|G4P62_T022821"; gbkey "CDS"; gene "ttc21b"; locus_tag "G4P62_013757"; orig_transcript_id "gnl|WGS:JAAVVJ|G4P62_T022821"; product "tetratricopeptide repeat domain 21B"; protein_id "KAF7215907.1"; exon_number "1";
CM025016.1	Genbank	CDS	12797321	12797450	.	+	0	gene_id "G4P62_013757"; transcript_id "gnl|WGS:JAAVVJ|G4P62_T022821"; gbkey "CDS"; gene "ttc21b"; locus_tag "G4P62_013757"; orig_transcript_id "gnl|WGS:JAAVVJ|G4P62_T022821"; product "tetratricopeptide repeat domain 21B"; protein_id "KAF7215907.1"; exon_number "2";
CM025016.1	Genbank	CDS	12797527	12797637	.	+	2	gene_id "G4P62_013757"; transcript_id "gnl|WGS:JAAVVJ|G4P62_T022821"; gbkey "CDS"; gene "ttc21b"; locus_tag "G4P62_013757"; orig_transcript_id "gnl|WGS:JAAVVJ|G4P62_T022821"; product "tetratricopeptide repeat domain 21B"; protein_id "KAF7215907.1"; exon_number "3";
CM025016.1	Genbank	CDS	12797732	12797898	.	+	2	gene_id "G4P62_013757"; transcript_id "gnl|WGS:JAAVVJ|G4P62_T022821"; gbkey "CDS"; gene "ttc21b"; locus_tag "G4P62_013757"; orig_transcript_id "gnl|WGS:JAAVVJ|G4P62_T022821"; product "tetratricopeptide repeat domain 21B"; protein_id "KAF7215907.1"; exon_number "4";
CM025016.1	Genbank	CDS	12797988	12798110	.	+	0	gene_id "G4P62_013757"; transcript_id "gnl|WGS:JAAVVJ|G4P62_T022821"; gbkey "CDS"; gene "ttc21b"; locus_tag "G4P62_013757"; orig_transcript_id "gnl|WGS:JAAVVJ|G4P62_T022821"; product "tetratricopeptide repeat domain 21B"; protein_id "KAF7215907.1"; exon_number "5";
CM025016.1	Genbank	CDS	12798356	12798513	.	+	0	gene_id "G4P62_013757"; transcript_id "gnl|WGS:JAAVVJ|G4P62_T022821"; gbkey "CDS"; gene "ttc21b"; locus_tag "G4P62_013757"; orig_transcript_id "gnl|WGS:JAAVVJ|G4P62_T022821"; product "tetratricopeptide repeat domain 21B"; protein_id "KAF7215907.1"; exon_number "6";
CM025016.1	Genbank	CDS	12799058	12799142	.	+	1	gene_id "G4P62_013757"; transcript_id "gnl|WGS:JAAVVJ|G4P62_T022821"; gbkey "CDS"; gene "ttc21b"; locus_tag "G4P62_013757"; orig_transcript_id "gnl|WGS:JAAVVJ|G4P62_T022821"; product "tetratricopeptide repeat domain 21B"; protein_id "KAF7215907.1"; exon_number "7";
CM025016.1	Genbank	CDS	12799236	12799334	.	+	0	gene_id "G4P62_013757"; transcript_id "gnl|WGS:JAAVVJ|G4P62_T022821"; gbkey "CDS"; gene "ttc21b"; locus_tag "G4P62_013757"; orig_transcript_id "gnl|WGS:JAAVVJ|G4P62_T022821"; product "tetratricopeptide repeat domain 21B"; protein_id "KAF7215907.1"; exon_number "8";
CM025016.1	Genbank	CDS	12799811	12800006	.	+	0	gene_id "G4P62_013757"; transcript_id "gnl|WGS:JAAVVJ|G4P62_T022821"; gbkey "CDS"; gene "ttc21b"; locus_tag "G4P62_013757"; orig_transcript_id "gnl|WGS:JAAVVJ|G4P62_T022821"; product "tetratricopeptide repeat domain 21B"; protein_id "KAF7215907.1"; exon_number "9";
CM025016.1	Genbank	CDS	12800090	12800187	.	+	2	gene_id "G4P62_013757"; transcript_id "gnl|WGS:JAAVVJ|G4P62_T022821"; gbkey "CDS"; gene "ttc21b"; locus_tag "G4P62_013757"; orig_transcript_id "gnl|WGS:JAAVVJ|G4P62_T022821"; product "tetratricopeptide repeat domain 21B"; protein_id "KAF7215907.1"; exon_number "10";
CM025016.1	Genbank	CDS	12800326	12800526	.	+	0	gene_id "G4P62_013757"; transcript_id "gnl|WGS:JAAVVJ|G4P62_T022821"; gbkey "CDS"; gene "ttc21b"; locus_tag "G4P62_013757"; orig_transcript_id "gnl|WGS:JAAVVJ|G4P62_T022821"; product "tetratricopeptide repeat domain 21B"; protein_id "KAF7215907.1"; exon_number "11";
CM025016.1	Genbank	CDS	12800713	12800842	.	+	0	gene_id "G4P62_013757"; transcript_id "gnl|WGS:JAAVVJ|G4P62_T022821"; gbkey "CDS"; gene "ttc21b"; locus_tag "G4P62_013757"; orig_transcript_id "gnl|WGS:JAAVVJ|G4P62_T022821"; product "tetratricopeptide repeat domain 21B"; protein_id "KAF7215907.1"; exon_number "12";
CM025016.1	Genbank	CDS	12800915	12801072	.	+	2	gene_id "G4P62_013757"; transcript_id "gnl|WGS:JAAVVJ|G4P62_T022821"; gbkey "CDS"; gene "ttc21b"; locus_tag "G4P62_013757"; orig_transcript_id "gnl|WGS:JAAVVJ|G4P62_T022821"; product "tetratricopeptide repeat domain 21B"; protein_id "KAF7215907.1"; exon_number "13";
CM025016.1	Genbank	CDS	12801268	12801492	.	+	0	gene_id "G4P62_013757"; transcript_id "gnl|WGS:JAAVVJ|G4P62_T022821"; gbkey "CDS"; gene "ttc21b"; locus_tag "G4P62_013757"; orig_transcript_id "gnl|WGS:JAAVVJ|G4P62_T022821"; product "tetratricopeptide repeat domain 21B"; protein_id "KAF7215907.1"; exon_number "14";
CM025016.1	Genbank	CDS	12801581	12801819	.	+	0	gene_id "G4P62_013757"; transcript_id "gnl|WGS:JAAVVJ|G4P62_T022821"; gbkey "CDS"; gene "ttc21b"; locus_tag "G4P62_013757"; orig_transcript_id "gnl|WGS:JAAVVJ|G4P62_T022821"; product "tetratricopeptide repeat domain 21B"; protein_id "KAF7215907.1"; exon_number "15";
CM025016.1	Genbank	CDS	12801997	12802069	.	+	1	gene_id "G4P62_013757"; transcript_id "gnl|WGS:JAAVVJ|G4P62_T022821"; gbkey "CDS"; gene "ttc21b"; locus_tag "G4P62_013757"; orig_transcript_id "gnl|WGS:JAAVVJ|G4P62_T022821"; product "tetratricopeptide repeat domain 21B"; protein_id "KAF7215907.1"; exon_number "16";
CM025016.1	Genbank	CDS	12803023	12803133	.	+	0	gene_id "G4P62_013757"; transcript_id "gnl|WGS:JAAVVJ|G4P62_T022821"; gbkey "CDS"; gene "ttc21b"; locus_tag "G4P62_013757"; orig_transcript_id "gnl|WGS:JAAVVJ|G4P62_T022821"; product "tetratricopeptide repeat domain 21B"; protein_id "KAF7215907.1"; exon_number "17";
CM025016.1	Genbank	CDS	12803214	12803352	.	+	0	gene_id "G4P62_013757"; transcript_id "gnl|WGS:JAAVVJ|G4P62_T022821"; gbkey "CDS"; gene "ttc21b"; locus_tag "G4P62_013757"; orig_transcript_id "gnl|WGS:JAAVVJ|G4P62_T022821"; product "tetratricopeptide repeat domain 21B"; protein_id "KAF7215907.1"; exon_number "18";
CM025016.1	Genbank	CDS	12803916	12804022	.	+	2	gene_id "G4P62_013757"; transcript_id "gnl|WGS:JAAVVJ|G4P62_T022821"; gbkey "CDS"; gene "ttc21b"; locus_tag "G4P62_013757"; orig_transcript_id "gnl|WGS:JAAVVJ|G4P62_T022821"; product "tetratricopeptide repeat domain 21B"; protein_id "KAF7215907.1"; exon_number "19";
CM025016.1	Genbank	CDS	12804154	12804342	.	+	0	gene_id "G4P62_013757"; transcript_id "gnl|WGS:JAAVVJ|G4P62_T022821"; gbkey "CDS"; gene "ttc21b"; locus_tag "G4P62_013757"; orig_transcript_id "gnl|WGS:JAAVVJ|G4P62_T022821"; product "tetratricopeptide repeat domain 21B"; protein_id "KAF7215907.1"; exon_number "20";
CM025016.1	Genbank	CDS	12804535	12804645	.	+	0	gene_id "G4P62_013757"; transcript_id "gnl|WGS:JAAVVJ|G4P62_T022821"; gbkey "CDS"; gene "ttc21b"; locus_tag "G4P62_013757"; orig_transcript_id "gnl|WGS:JAAVVJ|G4P62_T022821"; product "tetratricopeptide repeat domain 21B"; protein_id "KAF7215907.1"; exon_number "21";
CM025016.1	Genbank	CDS	12804739	12804820	.	+	0	gene_id "G4P62_013757"; transcript_id "gnl|WGS:JAAVVJ|G4P62_T022821"; gbkey "CDS"; gene "ttc21b"; locus_tag "G4P62_013757"; orig_transcript_id "gnl|WGS:JAAVVJ|G4P62_T022821"; product "tetratricopeptide repeat domain 21B"; protein_id "KAF7215907.1"; exon_number "22";
CM025016.1	Genbank	CDS	12805095	12805245	.	+	2	gene_id "G4P62_013757"; transcript_id "gnl|WGS:JAAVVJ|G4P62_T022821"; gbkey "CDS"; gene "ttc21b"; locus_tag "G4P62_013757"; orig_transcript_id "gnl|WGS:JAAVVJ|G4P62_T022821"; product "tetratricopeptide repeat domain 21B"; protein_id "KAF7215907.1"; exon_number "23";
CM025016.1	Genbank	CDS	12805990	12806151	.	+	1	gene_id "G4P62_013757"; transcript_id "gnl|WGS:JAAVVJ|G4P62_T022821"; gbkey "CDS"; gene "ttc21b"; locus_tag "G4P62_013757"; orig_transcript_id "gnl|WGS:JAAVVJ|G4P62_T022821"; product "tetratricopeptide repeat domain 21B"; protein_id "KAF7215907.1"; exon_number "24";
CM025016.1	Genbank	CDS	12806227	12806422	.	+	1	gene_id "G4P62_013757"; transcript_id "gnl|WGS:JAAVVJ|G4P62_T022821"; gbkey "CDS"; gene "ttc21b"; locus_tag "G4P62_013757"; orig_transcript_id "gnl|WGS:JAAVVJ|G4P62_T022821"; product "tetratricopeptide repeat domain 21B"; protein_id "KAF7215907.1"; exon_number "25";
CM025016.1	Genbank	CDS	12806533	12806757	.	+	0	gene_id "G4P62_013757"; transcript_id "gnl|WGS:JAAVVJ|G4P62_T022821"; gbkey "CDS"; gene "ttc21b"; locus_tag "G4P62_013757"; orig_transcript_id "gnl|WGS:JAAVVJ|G4P62_T022821"; product "tetratricopeptide repeat domain 21B"; protein_id "KAF7215907.1"; exon_number "26";
CM025016.1	Genbank	CDS	12806835	12806955	.	+	0	gene_id "G4P62_013757"; transcript_id "gnl|WGS:JAAVVJ|G4P62_T022821"; gbkey "CDS"; gene "ttc21b"; locus_tag "G4P62_013757"; orig_transcript_id "gnl|WGS:JAAVVJ|G4P62_T022821"; product "tetratricopeptide repeat domain 21B"; protein_id "KAF7215907.1"; exon_number "27";
CM025016.1	Genbank	CDS	12807046	12807113	.	+	2	gene_id "G4P62_013757"; transcript_id "gnl|WGS:JAAVVJ|G4P62_T022821"; gbkey "CDS"; gene "ttc21b"; locus_tag "G4P62_013757"; orig_transcript_id "gnl|WGS:JAAVVJ|G4P62_T022821"; product "tetratricopeptide repeat domain 21B"; protein_id "KAF7215907.1"; exon_number "28";
CM025016.1	Genbank	CDS	12807198	12807272	.	+	0	gene_id "G4P62_013757"; transcript_id "gnl|WGS:JAAVVJ|G4P62_T022821"; gbkey "CDS"; gene "ttc21b"; locus_tag "G4P62_013757"; orig_transcript_id "gnl|WGS:JAAVVJ|G4P62_T022821"; product "tetratricopeptide repeat domain 21B"; protein_id "KAF7215907.1"; exon_number "29";
CM025016.1	Genbank	start_codon	12797065	12797067	.	+	0	gene_id "G4P62_013757"; transcript_id "gnl|WGS:JAAVVJ|G4P62_T022821"; gbkey "CDS"; gene "ttc21b"; locus_tag "G4P62_013757"; orig_transcript_id "gnl|WGS:JAAVVJ|G4P62_T022821"; product "tetratricopeptide repeat domain 21B"; protein_id "KAF7215907.1"; exon_number "1";
CM025016.1	Genbank	stop_codon	12807273	12807275	.	+	0	gene_id "G4P62_013757"; transcript_id "gnl|WGS:JAAVVJ|G4P62_T022821"; gbkey "CDS"; gene "ttc21b"; locus_tag "G4P62_013757"; orig_transcript_id "gnl|WGS:JAAVVJ|G4P62_T022821"; product "tetratricopeptide repeat domain 21B"; protein_id "KAF7215907.1"; exon_number "29";
CM025016.1	Genbank	gene	12813767	12823065	.	+	.	gene_id "G4P62_013756"; transcript_id ""; description "polypeptide N-acetylgalactosaminyltransferase 3"; gbkey "Gene"; gene "galnt3"; gene_biotype "protein_coding"; locus_tag "G4P62_013756";
CM025016.1	Genbank	transcript	12813767	12823065	.	+	.	gene_id "G4P62_013756"; transcript_id "gnl|WGS:JAAVVJ|G4P62_T022819"; gbkey "mRNA"; gene "galnt3"; locus_tag "G4P62_013756"; note "transcript variant X1"; orig_protein_id "gnl|WGS:JAAVVJ|G4P62_P022819"; orig_transcript_id "gnl|WGS:JAAVVJ|G4P62_T022819"; product "polypeptide N-acetylgalactosaminyltransferase 3"; transcript_biotype "mRNA";
CM025016.1	Genbank	exon	12813767	12814244	.	+	.	gene_id "G4P62_013756"; transcript_id "gnl|WGS:JAAVVJ|G4P62_T022819"; gene "galnt3"; locus_tag "G4P62_013756"; note "transcript variant X1"; orig_protein_id "gnl|WGS:JAAVVJ|G4P62_P022819"; orig_transcript_id "gnl|WGS:JAAVVJ|G4P62_T022819"; product "polypeptide N-acetylgalactosaminyltransferase 3"; transcript_biotype "mRNA"; exon_number "1";
CM025016.1	Genbank	exon	12814651	12814917	.	+	.	gene_id "G4P62_013756"; transcript_id "gnl|WGS:JAAVVJ|G4P62_T022819"; gene "galnt3"; locus_tag "G4P62_013756"; note "transcript variant X1"; orig_protein_id "gnl|WGS:JAAVVJ|G4P62_P022819"; orig_transcript_id "gnl|WGS:JAAVVJ|G4P62_T022819"; product "polypeptide N-acetylgalactosaminyltransferase 3"; transcript_biotype "mRNA"; exon_number "2";
CM025016.1	Genbank	exon	12815085	12815624	.	+	.	gene_id "G4P62_013756"; transcript_id "gnl|WGS:JAAVVJ|G4P62_T022819"; gene "galnt3"; locus_tag "G4P62_013756"; note "transcript variant X1"; orig_protein_id "gnl|WGS:JAAVVJ|G4P62_P022819"; orig_transcript_id "gnl|WGS:JAAVVJ|G4P62_T022819"; product "polypeptide N-acetylgalactosaminyltransferase 3"; transcript_biotype "mRNA"; exon_number "3";
CM025016.1	Genbank	exon	12816172	12816344	.	+	.	gene_id "G4P62_013756"; transcript_id "gnl|WGS:JAAVVJ|G4P62_T022819"; gene "galnt3"; locus_tag "G4P62_013756"; note "transcript variant X1"; orig_protein_id "gnl|WGS:JAAVVJ|G4P62_P022819"; orig_transcript_id "gnl|WGS:JAAVVJ|G4P62_T022819"; product "polypeptide N-acetylgalactosaminyltransferase 3"; transcript_biotype "mRNA"; exon_number "4";
CM025016.1	Genbank	exon	12817456	12817605	.	+	.	gene_id "G4P62_013756"; transcript_id "gnl|WGS:JAAVVJ|G4P62_T022819"; gene "galnt3"; locus_tag "G4P62_013756"; note "transcript variant X1"; orig_protein_id "gnl|WGS:JAAVVJ|G4P62_P022819"; orig_transcript_id "gnl|WGS:JAAVVJ|G4P62_T022819"; product "polypeptide N-acetylgalactosaminyltransferase 3"; transcript_biotype "mRNA"; exon_number "5";
CM025016.1	Genbank	exon	12817773	12818007	.	+	.	gene_id "G4P62_013756"; transcript_id "gnl|WGS:JAAVVJ|G4P62_T022819"; gene "galnt3"; locus_tag "G4P62_013756"; note "transcript variant X1"; orig_protein_id "gnl|WGS:JAAVVJ|G4P62_P022819"; orig_transcript_id "gnl|WGS:JAAVVJ|G4P62_T022819"; product "polypeptide N-acetylgalactosaminyltransferase 3"; transcript_biotype "mRNA"; exon_number "6";
CM025016.1	Genbank	exon	12818080	12818197	.	+	.	gene_id "G4P62_013756"; transcript_id "gnl|WGS:JAAVVJ|G4P62_T022819"; gene "galnt3"; locus_tag "G4P62_013756"; note "transcript variant X1"; orig_protein_id "gnl|WGS:JAAVVJ|G4P62_P022819"; orig_transcript_id "gnl|WGS:JAAVVJ|G4P62_T022819"; product "polypeptide N-acetylgalactosaminyltransferase 3"; transcript_biotype "mRNA"; exon_number "7";
CM025016.1	Genbank	exon	12818308	12818508	.	+	.	gene_id "G4P62_013756"; transcript_id "gnl|WGS:JAAVVJ|G4P62_T022819"; gene "galnt3"; locus_tag "G4P62_013756"; note "transcript variant X1"; orig_protein_id "gnl|WGS:JAAVVJ|G4P62_P022819"; orig_transcript_id "gnl|WGS:JAAVVJ|G4P62_T022819"; product "polypeptide N-acetylgalactosaminyltransferase 3"; transcript_biotype "mRNA"; exon_number "8";
CM025016.1	Genbank	exon	12821184	12821315	.	+	.	gene_id "G4P62_013756"; transcript_id "gnl|WGS:JAAVVJ|G4P62_T022819"; gene "galnt3"; locus_tag "G4P62_013756"; note "transcript variant X1"; orig_protein_id "gnl|WGS:JAAVVJ|G4P62_P022819"; orig_transcript_id "gnl|WGS:JAAVVJ|G4P62_T022819"; product "polypeptide N-acetylgalactosaminyltransferase 3"; transcript_biotype "mRNA"; exon_number "9";
CM025016.1	Genbank	exon	12821547	12821648	.	+	.	gene_id "G4P62_013756"; transcript_id "gnl|WGS:JAAVVJ|G4P62_T022819"; gene "galnt3"; locus_tag "G4P62_013756"; note "transcript variant X1"; orig_protein_id "gnl|WGS:JAAVVJ|G4P62_P022819"; orig_transcript_id "gnl|WGS:JAAVVJ|G4P62_T022819"; product "polypeptide N-acetylgalactosaminyltransferase 3"; transcript_biotype "mRNA"; exon_number "10";
CM025016.1	Genbank	exon	12821733	12821885	.	+	.	gene_id "G4P62_013756"; transcript_id "gnl|WGS:JAAVVJ|G4P62_T022819"; gene "galnt3"; locus_tag "G4P62_013756"; note "transcript variant X1"; orig_protein_id "gnl|WGS:JAAVVJ|G4P62_P022819"; orig_transcript_id "gnl|WGS:JAAVVJ|G4P62_T022819"; product "polypeptide N-acetylgalactosaminyltransferase 3"; transcript_biotype "mRNA"; exon_number "11";
CM025016.1	Genbank	exon	12821980	12823065	.	+	.	gene_id "G4P62_013756"; transcript_id "gnl|WGS:JAAVVJ|G4P62_T022819"; gene "galnt3"; locus_tag "G4P62_013756"; note "transcript variant X1"; orig_protein_id "gnl|WGS:JAAVVJ|G4P62_P022819"; orig_transcript_id "gnl|WGS:JAAVVJ|G4P62_T022819"; product "polypeptide N-acetylgalactosaminyltransferase 3"; transcript_biotype "mRNA"; exon_number "12";
CM025016.1	Genbank	CDS	12815128	12815624	.	+	0	gene_id "G4P62_013756"; transcript_id "gnl|WGS:JAAVVJ|G4P62_T022819"; gbkey "CDS"; gene "galnt3"; locus_tag "G4P62_013756"; orig_transcript_id "gnl|WGS:JAAVVJ|G4P62_T022819"; product "transcript variant X1"; protein_id "KAF7215905.1"; exon_number "3";
CM025016.1	Genbank	CDS	12816172	12816344	.	+	1	gene_id "G4P62_013756"; transcript_id "gnl|WGS:JAAVVJ|G4P62_T022819"; gbkey "CDS"; gene "galnt3"; locus_tag "G4P62_013756"; orig_transcript_id "gnl|WGS:JAAVVJ|G4P62_T022819"; product "transcript variant X1"; protein_id "KAF7215905.1"; exon_number "4";
CM025016.1	Genbank	CDS	12817456	12817605	.	+	2	gene_id "G4P62_013756"; transcript_id "gnl|WGS:JAAVVJ|G4P62_T022819"; gbkey "CDS"; gene "galnt3"; locus_tag "G4P62_013756"; orig_transcript_id "gnl|WGS:JAAVVJ|G4P62_T022819"; product "transcript variant X1"; protein_id "KAF7215905.1"; exon_number "5";
CM025016.1	Genbank	CDS	12817773	12818007	.	+	2	gene_id "G4P62_013756"; transcript_id "gnl|WGS:JAAVVJ|G4P62_T022819"; gbkey "CDS"; gene "galnt3"; locus_tag "G4P62_013756"; orig_transcript_id "gnl|WGS:JAAVVJ|G4P62_T022819"; product "transcript variant X1"; protein_id "KAF7215905.1"; exon_number "6";
CM025016.1	Genbank	CDS	12818080	12818197	.	+	1	gene_id "G4P62_013756"; transcript_id "gnl|WGS:JAAVVJ|G4P62_T022819"; gbkey "CDS"; gene "galnt3"; locus_tag "G4P62_013756"; orig_transcript_id "gnl|WGS:JAAVVJ|G4P62_T022819"; product "transcript variant X1"; protein_id "KAF7215905.1"; exon_number "7";
CM025016.1	Genbank	CDS	12818308	12818508	.	+	0	gene_id "G4P62_013756"; transcript_id "gnl|WGS:JAAVVJ|G4P62_T022819"; gbkey "CDS"; gene "galnt3"; locus_tag "G4P62_013756"; orig_transcript_id "gnl|WGS:JAAVVJ|G4P62_T022819"; product "transcript variant X1"; protein_id "KAF7215905.1"; exon_number "8";
CM025016.1	Genbank	CDS	12821184	12821315	.	+	0	gene_id "G4P62_013756"; transcript_id "gnl|WGS:JAAVVJ|G4P62_T022819"; gbkey "CDS"; gene "galnt3"; locus_tag "G4P62_013756"; orig_transcript_id "gnl|WGS:JAAVVJ|G4P62_T022819"; product "transcript variant X1"; protein_id "KAF7215905.1"; exon_number "9";
CM025016.1	Genbank	CDS	12821547	12821648	.	+	0	gene_id "G4P62_013756"; transcript_id "gnl|WGS:JAAVVJ|G4P62_T022819"; gbkey "CDS"; gene "galnt3"; locus_tag "G4P62_013756"; orig_transcript_id "gnl|WGS:JAAVVJ|G4P62_T022819"; product "transcript variant X1"; protein_id "KAF7215905.1"; exon_number "10";
CM025016.1	Genbank	CDS	12821733	12821885	.	+	0	gene_id "G4P62_013756"; transcript_id "gnl|WGS:JAAVVJ|G4P62_T022819"; gbkey "CDS"; gene "galnt3"; locus_tag "G4P62_013756"; orig_transcript_id "gnl|WGS:JAAVVJ|G4P62_T022819"; product "transcript variant X1"; protein_id "KAF7215905.1"; exon_number "11";
CM025016.1	Genbank	CDS	12821980	12822090	.	+	0	gene_id "G4P62_013756"; transcript_id "gnl|WGS:JAAVVJ|G4P62_T022819"; gbkey "CDS"; gene "galnt3"; locus_tag "G4P62_013756"; orig_transcript_id "gnl|WGS:JAAVVJ|G4P62_T022819"; product "transcript variant X1"; protein_id "KAF7215905.1"; exon_number "12";
CM025016.1	Genbank	start_codon	12815128	12815130	.	+	0	gene_id "G4P62_013756"; transcript_id "gnl|WGS:JAAVVJ|G4P62_T022819"; gbkey "CDS"; gene "galnt3"; locus_tag "G4P62_013756"; orig_transcript_id "gnl|WGS:JAAVVJ|G4P62_T022819"; product "transcript variant X1"; protein_id "KAF7215905.1"; exon_number "3";
CM025016.1	Genbank	stop_codon	12822091	12822093	.	+	0	gene_id "G4P62_013756"; transcript_id "gnl|WGS:JAAVVJ|G4P62_T022819"; gbkey "CDS"; gene "galnt3"; locus_tag "G4P62_013756"; orig_transcript_id "gnl|WGS:JAAVVJ|G4P62_T022819"; product "transcript variant X1"; protein_id "KAF7215905.1"; exon_number "12";
CM025016.1	Genbank	transcript	12814439	12823065	.	+	.	gene_id "G4P62_013756"; transcript_id "gnl|WGS:JAAVVJ|G4P62_T022820"; gbkey "mRNA"; gene "galnt3"; locus_tag "G4P62_013756"; note "transcript variant X2"; orig_protein_id "gnl|WGS:JAAVVJ|G4P62_P022820"; orig_transcript_id "gnl|WGS:JAAVVJ|G4P62_T022820"; product "polypeptide N-acetylgalactosaminyltransferase 3"; transcript_biotype "mRNA";
CM025016.1	Genbank	exon	12814439	12814555	.	+	.	gene_id "G4P62_013756"; transcript_id "gnl|WGS:JAAVVJ|G4P62_T022820"; gene "galnt3"; locus_tag "G4P62_013756"; note "transcript variant X2"; orig_protein_id "gnl|WGS:JAAVVJ|G4P62_P022820"; orig_transcript_id "gnl|WGS:JAAVVJ|G4P62_T022820"; product "polypeptide N-acetylgalactosaminyltransferase 3"; transcript_biotype "mRNA"; exon_number "1";
CM025016.1	Genbank	exon	12814651	12814917	.	+	.	gene_id "G4P62_013756"; transcript_id "gnl|WGS:JAAVVJ|G4P62_T022820"; gene "galnt3"; locus_tag "G4P62_013756"; note "transcript variant X2"; orig_protein_id "gnl|WGS:JAAVVJ|G4P62_P022820"; orig_transcript_id "gnl|WGS:JAAVVJ|G4P62_T022820"; product "polypeptide N-acetylgalactosaminyltransferase 3"; transcript_biotype "mRNA"; exon_number "2";
CM025016.1	Genbank	exon	12815085	12815624	.	+	.	gene_id "G4P62_013756"; transcript_id "gnl|WGS:JAAVVJ|G4P62_T022820"; gene "galnt3"; locus_tag "G4P62_013756"; note "transcript variant X2"; orig_protein_id "gnl|WGS:JAAVVJ|G4P62_P022820"; orig_transcript_id "gnl|WGS:JAAVVJ|G4P62_T022820"; product "polypeptide N-acetylgalactosaminyltransferase 3"; transcript_biotype "mRNA"; exon_number "3";
CM025016.1	Genbank	exon	12816172	12816344	.	+	.	gene_id "G4P62_013756"; transcript_id "gnl|WGS:JAAVVJ|G4P62_T022820"; gene "galnt3"; locus_tag "G4P62_013756"; note "transcript variant X2"; orig_protein_id "gnl|WGS:JAAVVJ|G4P62_P022820"; orig_transcript_id "gnl|WGS:JAAVVJ|G4P62_T022820"; product "polypeptide N-acetylgalactosaminyltransferase 3"; transcript_biotype "mRNA"; exon_number "4";
CM025016.1	Genbank	exon	12817456	12817605	.	+	.	gene_id "G4P62_013756"; transcript_id "gnl|WGS:JAAVVJ|G4P62_T022820"; gene "galnt3"; locus_tag "G4P62_013756"; note "transcript variant X2"; orig_protein_id "gnl|WGS:JAAVVJ|G4P62_P022820"; orig_transcript_id "gnl|WGS:JAAVVJ|G4P62_T022820"; product "polypeptide N-acetylgalactosaminyltransferase 3"; transcript_biotype "mRNA"; exon_number "5";
CM025016.1	Genbank	exon	12817773	12818007	.	+	.	gene_id "G4P62_013756"; transcript_id "gnl|WGS:JAAVVJ|G4P62_T022820"; gene "galnt3"; locus_tag "G4P62_013756"; note "transcript variant X2"; orig_protein_id "gnl|WGS:JAAVVJ|G4P62_P022820"; orig_transcript_id "gnl|WGS:JAAVVJ|G4P62_T022820"; product "polypeptide N-acetylgalactosaminyltransferase 3"; transcript_biotype "mRNA"; exon_number "6";
CM025016.1	Genbank	exon	12818080	12818197	.	+	.	gene_id "G4P62_013756"; transcript_id "gnl|WGS:JAAVVJ|G4P62_T022820"; gene "galnt3"; locus_tag "G4P62_013756"; note "transcript variant X2"; orig_protein_id "gnl|WGS:JAAVVJ|G4P62_P022820"; orig_transcript_id "gnl|WGS:JAAVVJ|G4P62_T022820"; product "polypeptide N-acetylgalactosaminyltransferase 3"; transcript_biotype "mRNA"; exon_number "7";
CM025016.1	Genbank	exon	12818308	12818508	.	+	.	gene_id "G4P62_013756"; transcript_id "gnl|WGS:JAAVVJ|G4P62_T022820"; gene "galnt3"; locus_tag "G4P62_013756"; note "transcript variant X2"; orig_protein_id "gnl|WGS:JAAVVJ|G4P62_P022820"; orig_transcript_id "gnl|WGS:JAAVVJ|G4P62_T022820"; product "polypeptide N-acetylgalactosaminyltransferase 3"; transcript_biotype "mRNA"; exon_number "8";
CM025016.1	Genbank	exon	12821184	12821315	.	+	.	gene_id "G4P62_013756"; transcript_id "gnl|WGS:JAAVVJ|G4P62_T022820"; gene "galnt3"; locus_tag "G4P62_013756"; note "transcript variant X2"; orig_protein_id "gnl|WGS:JAAVVJ|G4P62_P022820"; orig_transcript_id "gnl|WGS:JAAVVJ|G4P62_T022820"; product "polypeptide N-acetylgalactosaminyltransferase 3"; transcript_biotype "mRNA"; exon_number "9";
CM025016.1	Genbank	exon	12821547	12821648	.	+	.	gene_id "G4P62_013756"; transcript_id "gnl|WGS:JAAVVJ|G4P62_T022820"; gene "galnt3"; locus_tag "G4P62_013756"; note "transcript variant X2"; orig_protein_id "gnl|WGS:JAAVVJ|G4P62_P022820"; orig_transcript_id "gnl|WGS:JAAVVJ|G4P62_T022820"; product "polypeptide N-acetylgalactosaminyltransferase 3"; transcript_biotype "mRNA"; exon_number "10";
CM025016.1	Genbank	exon	12821733	12821885	.	+	.	gene_id "G4P62_013756"; transcript_id "gnl|WGS:JAAVVJ|G4P62_T022820"; gene "galnt3"; locus_tag "G4P62_013756"; note "transcript variant X2"; orig_protein_id "gnl|WGS:JAAVVJ|G4P62_P022820"; orig_transcript_id "gnl|WGS:JAAVVJ|G4P62_T022820"; product "polypeptide N-acetylgalactosaminyltransferase 3"; transcript_biotype "mRNA"; exon_number "11";
CM025016.1	Genbank	exon	12821980	12823065	.	+	.	gene_id "G4P62_013756"; transcript_id "gnl|WGS:JAAVVJ|G4P62_T022820"; gene "galnt3"; locus_tag "G4P62_013756"; note "transcript variant X2"; orig_protein_id "gnl|WGS:JAAVVJ|G4P62_P022820"; orig_transcript_id "gnl|WGS:JAAVVJ|G4P62_T022820"; product "polypeptide N-acetylgalactosaminyltransferase 3"; transcript_biotype "mRNA"; exon_number "12";
CM025016.1	Genbank	CDS	12815128	12815624	.	+	0	gene_id "G4P62_013756"; transcript_id "gnl|WGS:JAAVVJ|G4P62_T022820"; gbkey "CDS"; gene "galnt3"; locus_tag "G4P62_013756"; orig_transcript_id "gnl|WGS:JAAVVJ|G4P62_T022820"; product "transcript variant X2"; protein_id "KAF7215906.1"; exon_number "3";
CM025016.1	Genbank	CDS	12816172	12816344	.	+	1	gene_id "G4P62_013756"; transcript_id "gnl|WGS:JAAVVJ|G4P62_T022820"; gbkey "CDS"; gene "galnt3"; locus_tag "G4P62_013756"; orig_transcript_id "gnl|WGS:JAAVVJ|G4P62_T022820"; product "transcript variant X2"; protein_id "KAF7215906.1"; exon_number "4";
CM025016.1	Genbank	CDS	12817456	12817605	.	+	2	gene_id "G4P62_013756"; transcript_id "gnl|WGS:JAAVVJ|G4P62_T022820"; gbkey "CDS"; gene "galnt3"; locus_tag "G4P62_013756"; orig_transcript_id "gnl|WGS:JAAVVJ|G4P62_T022820"; product "transcript variant X2"; protein_id "KAF7215906.1"; exon_number "5";
CM025016.1	Genbank	CDS	12817773	12818007	.	+	2	gene_id "G4P62_013756"; transcript_id "gnl|WGS:JAAVVJ|G4P62_T022820"; gbkey "CDS"; gene "galnt3"; locus_tag "G4P62_013756"; orig_transcript_id "gnl|WGS:JAAVVJ|G4P62_T022820"; product "transcript variant X2"; protein_id "KAF7215906.1"; exon_number "6";
CM025016.1	Genbank	CDS	12818080	12818197	.	+	1	gene_id "G4P62_013756"; transcript_id "gnl|WGS:JAAVVJ|G4P62_T022820"; gbkey "CDS"; gene "galnt3"; locus_tag "G4P62_013756"; orig_transcript_id "gnl|WGS:JAAVVJ|G4P62_T022820"; product "transcript variant X2"; protein_id "KAF7215906.1"; exon_number "7";
CM025016.1	Genbank	CDS	12818308	12818508	.	+	0	gene_id "G4P62_013756"; transcript_id "gnl|WGS:JAAVVJ|G4P62_T022820"; gbkey "CDS"; gene "galnt3"; locus_tag "G4P62_013756"; orig_transcript_id "gnl|WGS:JAAVVJ|G4P62_T022820"; product "transcript variant X2"; protein_id "KAF7215906.1"; exon_number "8";
CM025016.1	Genbank	CDS	12821184	12821315	.	+	0	gene_id "G4P62_013756"; transcript_id "gnl|WGS:JAAVVJ|G4P62_T022820"; gbkey "CDS"; gene "galnt3"; locus_tag "G4P62_013756"; orig_transcript_id "gnl|WGS:JAAVVJ|G4P62_T022820"; product "transcript variant X2"; protein_id "KAF7215906.1"; exon_number "9";
CM025016.1	Genbank	CDS	12821547	12821648	.	+	0	gene_id "G4P62_013756"; transcript_id "gnl|WGS:JAAVVJ|G4P62_T022820"; gbkey "CDS"; gene "galnt3"; locus_tag "G4P62_013756"; orig_transcript_id "gnl|WGS:JAAVVJ|G4P62_T022820"; product "transcript variant X2"; protein_id "KAF7215906.1"; exon_number "10";
CM025016.1	Genbank	CDS	12821733	12821885	.	+	0	gene_id "G4P62_013756"; transcript_id "gnl|WGS:JAAVVJ|G4P62_T022820"; gbkey "CDS"; gene "galnt3"; locus_tag "G4P62_013756"; orig_transcript_id "gnl|WGS:JAAVVJ|G4P62_T022820"; product "transcript variant X2"; protein_id "KAF7215906.1"; exon_number "11";
CM025016.1	Genbank	CDS	12821980	12822090	.	+	0	gene_id "G4P62_013756"; transcript_id "gnl|WGS:JAAVVJ|G4P62_T022820"; gbkey "CDS"; gene "galnt3"; locus_tag "G4P62_013756"; orig_transcript_id "gnl|WGS:JAAVVJ|G4P62_T022820"; product "transcript variant X2"; protein_id "KAF7215906.1"; exon_number "12";
CM025016.1	Genbank	start_codon	12815128	12815130	.	+	0	gene_id "G4P62_013756"; transcript_id "gnl|WGS:JAAVVJ|G4P62_T022820"; gbkey "CDS"; gene "galnt3"; locus_tag "G4P62_013756"; orig_transcript_id "gnl|WGS:JAAVVJ|G4P62_T022820"; product "transcript variant X2"; protein_id "KAF7215906.1"; exon_number "3";
CM025016.1	Genbank	stop_codon	12822091	12822093	.	+	0	gene_id "G4P62_013756"; transcript_id "gnl|WGS:JAAVVJ|G4P62_T022820"; gbkey "CDS"; gene "galnt3"; locus_tag "G4P62_013756"; orig_transcript_id "gnl|WGS:JAAVVJ|G4P62_T022820"; product "transcript variant X2"; protein_id "KAF7215906.1"; exon_number "12";
CM025016.1	Genbank	gene	12823217	12850584	.	-	.	gene_id "G4P62_013755"; transcript_id ""; description "cysteine/serine-rich nuclear protein 3"; gbkey "Gene"; gene "csrnp3"; gene_biotype "protein_coding"; locus_tag "G4P62_013755";
CM025016.1	Genbank	transcript	12823217	12850584	.	-	.	gene_id "G4P62_013755"; transcript_id "gnl|WGS:JAAVVJ|G4P62_T022817"; gbkey "mRNA"; gene "csrnp3"; locus_tag "G4P62_013755"; note "transcript variant X2"; orig_protein_id "gnl|WGS:JAAVVJ|G4P62_P022817"; orig_transcript_id "gnl|WGS:JAAVVJ|G4P62_T022817"; product "cysteine and serine rich nuclear protein 3"; transcript_biotype "mRNA";
CM025016.1	Genbank	exon	12850327	12850584	.	-	.	gene_id "G4P62_013755"; transcript_id "gnl|WGS:JAAVVJ|G4P62_T022817"; gene "csrnp3"; locus_tag "G4P62_013755"; note "transcript variant X2"; orig_protein_id "gnl|WGS:JAAVVJ|G4P62_P022817"; orig_transcript_id "gnl|WGS:JAAVVJ|G4P62_T022817"; product "cysteine and serine rich nuclear protein 3"; transcript_biotype "mRNA"; exon_number "1";
CM025016.1	Genbank	exon	12849671	12849705	.	-	.	gene_id "G4P62_013755"; transcript_id "gnl|WGS:JAAVVJ|G4P62_T022817"; gene "csrnp3"; locus_tag "G4P62_013755"; note "transcript variant X2"; orig_protein_id "gnl|WGS:JAAVVJ|G4P62_P022817"; orig_transcript_id "gnl|WGS:JAAVVJ|G4P62_T022817"; product "cysteine and serine rich nuclear protein 3"; transcript_biotype "mRNA"; exon_number "2";
CM025016.1	Genbank	exon	12828947	12829115	.	-	.	gene_id "G4P62_013755"; transcript_id "gnl|WGS:JAAVVJ|G4P62_T022817"; gene "csrnp3"; locus_tag "G4P62_013755"; note "transcript variant X2"; orig_protein_id "gnl|WGS:JAAVVJ|G4P62_P022817"; orig_transcript_id "gnl|WGS:JAAVVJ|G4P62_T022817"; product "cysteine and serine rich nuclear protein 3"; transcript_biotype "mRNA"; exon_number "3";
CM025016.1	Genbank	exon	12826553	12826812	.	-	.	gene_id "G4P62_013755"; transcript_id "gnl|WGS:JAAVVJ|G4P62_T022817"; gene "csrnp3"; locus_tag "G4P62_013755"; note "transcript variant X2"; orig_protein_id "gnl|WGS:JAAVVJ|G4P62_P022817"; orig_transcript_id "gnl|WGS:JAAVVJ|G4P62_T022817"; product "cysteine and serine rich nuclear protein 3"; transcript_biotype "mRNA"; exon_number "4";
CM025016.1	Genbank	exon	12826045	12826341	.	-	.	gene_id "G4P62_013755"; transcript_id "gnl|WGS:JAAVVJ|G4P62_T022817"; gene "csrnp3"; locus_tag "G4P62_013755"; note "transcript variant X2"; orig_protein_id "gnl|WGS:JAAVVJ|G4P62_P022817"; orig_transcript_id "gnl|WGS:JAAVVJ|G4P62_T022817"; product "cysteine and serine rich nuclear protein 3"; transcript_biotype "mRNA"; exon_number "5";
CM025016.1	Genbank	exon	12823217	12825935	.	-	.	gene_id "G4P62_013755"; transcript_id "gnl|WGS:JAAVVJ|G4P62_T022817"; gene "csrnp3"; locus_tag "G4P62_013755"; note "transcript variant X2"; orig_protein_id "gnl|WGS:JAAVVJ|G4P62_P022817"; orig_transcript_id "gnl|WGS:JAAVVJ|G4P62_T022817"; product "cysteine and serine rich nuclear protein 3"; transcript_biotype "mRNA"; exon_number "6";
CM025016.1	Genbank	CDS	12828947	12829109	.	-	0	gene_id "G4P62_013755"; transcript_id "gnl|WGS:JAAVVJ|G4P62_T022817"; gbkey "CDS"; gene "csrnp3"; locus_tag "G4P62_013755"; orig_transcript_id "gnl|WGS:JAAVVJ|G4P62_T022817"; product "transcript variant X2"; protein_id "KAF7215903.1"; exon_number "3";
CM025016.1	Genbank	CDS	12826553	12826812	.	-	2	gene_id "G4P62_013755"; transcript_id "gnl|WGS:JAAVVJ|G4P62_T022817"; gbkey "CDS"; gene "csrnp3"; locus_tag "G4P62_013755"; orig_transcript_id "gnl|WGS:JAAVVJ|G4P62_T022817"; product "transcript variant X2"; protein_id "KAF7215903.1"; exon_number "4";
CM025016.1	Genbank	CDS	12826045	12826341	.	-	0	gene_id "G4P62_013755"; transcript_id "gnl|WGS:JAAVVJ|G4P62_T022817"; gbkey "CDS"; gene "csrnp3"; locus_tag "G4P62_013755"; orig_transcript_id "gnl|WGS:JAAVVJ|G4P62_T022817"; product "transcript variant X2"; protein_id "KAF7215903.1"; exon_number "5";
CM025016.1	Genbank	CDS	12824859	12825935	.	-	0	gene_id "G4P62_013755"; transcript_id "gnl|WGS:JAAVVJ|G4P62_T022817"; gbkey "CDS"; gene "csrnp3"; locus_tag "G4P62_013755"; orig_transcript_id "gnl|WGS:JAAVVJ|G4P62_T022817"; product "transcript variant X2"; protein_id "KAF7215903.1"; exon_number "6";
CM025016.1	Genbank	start_codon	12829107	12829109	.	-	0	gene_id "G4P62_013755"; transcript_id "gnl|WGS:JAAVVJ|G4P62_T022817"; gbkey "CDS"; gene "csrnp3"; locus_tag "G4P62_013755"; orig_transcript_id "gnl|WGS:JAAVVJ|G4P62_T022817"; product "transcript variant X2"; protein_id "KAF7215903.1"; exon_number "3";
CM025016.1	Genbank	stop_codon	12824856	12824858	.	-	0	gene_id "G4P62_013755"; transcript_id "gnl|WGS:JAAVVJ|G4P62_T022817"; gbkey "CDS"; gene "csrnp3"; locus_tag "G4P62_013755"; orig_transcript_id "gnl|WGS:JAAVVJ|G4P62_T022817"; product "transcript variant X2"; protein_id "KAF7215903.1"; exon_number "6";
CM025016.1	Genbank	transcript	12823217	12850584	.	-	.	gene_id "G4P62_013755"; transcript_id "gnl|WGS:JAAVVJ|G4P62_T022816"; gbkey "mRNA"; gene "csrnp3"; locus_tag "G4P62_013755"; note "transcript variant X1"; orig_protein_id "gnl|WGS:JAAVVJ|G4P62_P022816"; orig_transcript_id "gnl|WGS:JAAVVJ|G4P62_T022816"; product "cysteine and serine rich nuclear protein 3"; transcript_biotype "mRNA";
CM025016.1	Genbank	exon	12850327	12850584	.	-	.	gene_id "G4P62_013755"; transcript_id "gnl|WGS:JAAVVJ|G4P62_T022816"; gene "csrnp3"; locus_tag "G4P62_013755"; note "transcript variant X1"; orig_protein_id "gnl|WGS:JAAVVJ|G4P62_P022816"; orig_transcript_id "gnl|WGS:JAAVVJ|G4P62_T022816"; product "cysteine and serine rich nuclear protein 3"; transcript_biotype "mRNA"; exon_number "1";
CM025016.1	Genbank	exon	12849671	12849705	.	-	.	gene_id "G4P62_013755"; transcript_id "gnl|WGS:JAAVVJ|G4P62_T022816"; gene "csrnp3"; locus_tag "G4P62_013755"; note "transcript variant X1"; orig_protein_id "gnl|WGS:JAAVVJ|G4P62_P022816"; orig_transcript_id "gnl|WGS:JAAVVJ|G4P62_T022816"; product "cysteine and serine rich nuclear protein 3"; transcript_biotype "mRNA"; exon_number "2";
CM025016.1	Genbank	exon	12845907	12846010	.	-	.	gene_id "G4P62_013755"; transcript_id "gnl|WGS:JAAVVJ|G4P62_T022816"; gene "csrnp3"; locus_tag "G4P62_013755"; note "transcript variant X1"; orig_protein_id "gnl|WGS:JAAVVJ|G4P62_P022816"; orig_transcript_id "gnl|WGS:JAAVVJ|G4P62_T022816"; product "cysteine and serine rich nuclear protein 3"; transcript_biotype "mRNA"; exon_number "3";
CM025016.1	Genbank	exon	12828947	12829115	.	-	.	gene_id "G4P62_013755"; transcript_id "gnl|WGS:JAAVVJ|G4P62_T022816"; gene "csrnp3"; locus_tag "G4P62_013755"; note "transcript variant X1"; orig_protein_id "gnl|WGS:JAAVVJ|G4P62_P022816"; orig_transcript_id "gnl|WGS:JAAVVJ|G4P62_T022816"; product "cysteine and serine rich nuclear protein 3"; transcript_biotype "mRNA"; exon_number "4";
CM025016.1	Genbank	exon	12826553	12826812	.	-	.	gene_id "G4P62_013755"; transcript_id "gnl|WGS:JAAVVJ|G4P62_T022816"; gene "csrnp3"; locus_tag "G4P62_013755"; note "transcript variant X1"; orig_protein_id "gnl|WGS:JAAVVJ|G4P62_P022816"; orig_transcript_id "gnl|WGS:JAAVVJ|G4P62_T022816"; product "cysteine and serine rich nuclear protein 3"; transcript_biotype "mRNA"; exon_number "5";
CM025016.1	Genbank	exon	12826045	12826341	.	-	.	gene_id "G4P62_013755"; transcript_id "gnl|WGS:JAAVVJ|G4P62_T022816"; gene "csrnp3"; locus_tag "G4P62_013755"; note "transcript variant X1"; orig_protein_id "gnl|WGS:JAAVVJ|G4P62_P022816"; orig_transcript_id "gnl|WGS:JAAVVJ|G4P62_T022816"; product "cysteine and serine rich nuclear protein 3"; transcript_biotype "mRNA"; exon_number "6";
CM025016.1	Genbank	exon	12823217	12825935	.	-	.	gene_id "G4P62_013755"; transcript_id "gnl|WGS:JAAVVJ|G4P62_T022816"; gene "csrnp3"; locus_tag "G4P62_013755"; note "transcript variant X1"; orig_protein_id "gnl|WGS:JAAVVJ|G4P62_P022816"; orig_transcript_id "gnl|WGS:JAAVVJ|G4P62_T022816"; product "cysteine and serine rich nuclear protein 3"; transcript_biotype "mRNA"; exon_number "7";
CM025016.1	Genbank	CDS	12828947	12829109	.	-	0	gene_id "G4P62_013755"; transcript_id "gnl|WGS:JAAVVJ|G4P62_T022816"; gbkey "CDS"; gene "csrnp3"; locus_tag "G4P62_013755"; orig_transcript_id "gnl|WGS:JAAVVJ|G4P62_T022816"; product "transcript variant X1"; protein_id "KAF7215902.1"; exon_number "4";
CM025016.1	Genbank	CDS	12826553	12826812	.	-	2	gene_id "G4P62_013755"; transcript_id "gnl|WGS:JAAVVJ|G4P62_T022816"; gbkey "CDS"; gene "csrnp3"; locus_tag "G4P62_013755"; orig_transcript_id "gnl|WGS:JAAVVJ|G4P62_T022816"; product "transcript variant X1"; protein_id "KAF7215902.1"; exon_number "5";
CM025016.1	Genbank	CDS	12826045	12826341	.	-	0	gene_id "G4P62_013755"; transcript_id "gnl|WGS:JAAVVJ|G4P62_T022816"; gbkey "CDS"; gene "csrnp3"; locus_tag "G4P62_013755"; orig_transcript_id "gnl|WGS:JAAVVJ|G4P62_T022816"; product "transcript variant X1"; protein_id "KAF7215902.1"; exon_number "6";
CM025016.1	Genbank	CDS	12824859	12825935	.	-	0	gene_id "G4P62_013755"; transcript_id "gnl|WGS:JAAVVJ|G4P62_T022816"; gbkey "CDS"; gene "csrnp3"; locus_tag "G4P62_013755"; orig_transcript_id "gnl|WGS:JAAVVJ|G4P62_T022816"; product "transcript variant X1"; protein_id "KAF7215902.1"; exon_number "7";
CM025016.1	Genbank	start_codon	12829107	12829109	.	-	0	gene_id "G4P62_013755"; transcript_id "gnl|WGS:JAAVVJ|G4P62_T022816"; gbkey "CDS"; gene "csrnp3"; locus_tag "G4P62_013755"; orig_transcript_id "gnl|WGS:JAAVVJ|G4P62_T022816"; product "transcript variant X1"; protein_id "KAF7215902.1"; exon_number "4";
CM025016.1	Genbank	stop_codon	12824856	12824858	.	-	0	gene_id "G4P62_013755"; transcript_id "gnl|WGS:JAAVVJ|G4P62_T022816"; gbkey "CDS"; gene "csrnp3"; locus_tag "G4P62_013755"; orig_transcript_id "gnl|WGS:JAAVVJ|G4P62_T022816"; product "transcript variant X1"; protein_id "KAF7215902.1"; exon_number "7";
CM025016.1	Genbank	transcript	12823217	12835372	.	-	.	gene_id "G4P62_013755"; transcript_id "gnl|WGS:JAAVVJ|G4P62_T022818"; gbkey "mRNA"; gene "csrnp3"; locus_tag "G4P62_013755"; note "transcript variant X3"; orig_protein_id "gnl|WGS:JAAVVJ|G4P62_P022818"; orig_transcript_id "gnl|WGS:JAAVVJ|G4P62_T022818"; product "cysteine and serine rich nuclear protein 3"; transcript_biotype "mRNA";
CM025016.1	Genbank	exon	12832588	12835372	.	-	.	gene_id "G4P62_013755"; transcript_id "gnl|WGS:JAAVVJ|G4P62_T022818"; gene "csrnp3"; locus_tag "G4P62_013755"; note "transcript variant X3"; orig_protein_id "gnl|WGS:JAAVVJ|G4P62_P022818"; orig_transcript_id "gnl|WGS:JAAVVJ|G4P62_T022818"; product "cysteine and serine rich nuclear protein 3"; transcript_biotype "mRNA"; exon_number "1";
CM025016.1	Genbank	exon	12828947	12829115	.	-	.	gene_id "G4P62_013755"; transcript_id "gnl|WGS:JAAVVJ|G4P62_T022818"; gene "csrnp3"; locus_tag "G4P62_013755"; note "transcript variant X3"; orig_protein_id "gnl|WGS:JAAVVJ|G4P62_P022818"; orig_transcript_id "gnl|WGS:JAAVVJ|G4P62_T022818"; product "cysteine and serine rich nuclear protein 3"; transcript_biotype "mRNA"; exon_number "2";
CM025016.1	Genbank	exon	12826553	12826812	.	-	.	gene_id "G4P62_013755"; transcript_id "gnl|WGS:JAAVVJ|G4P62_T022818"; gene "csrnp3"; locus_tag "G4P62_013755"; note "transcript variant X3"; orig_protein_id "gnl|WGS:JAAVVJ|G4P62_P022818"; orig_transcript_id "gnl|WGS:JAAVVJ|G4P62_T022818"; product "cysteine and serine rich nuclear protein 3"; transcript_biotype "mRNA"; exon_number "3";
CM025016.1	Genbank	exon	12826045	12826341	.	-	.	gene_id "G4P62_013755"; transcript_id "gnl|WGS:JAAVVJ|G4P62_T022818"; gene "csrnp3"; locus_tag "G4P62_013755"; note "transcript variant X3"; orig_protein_id "gnl|WGS:JAAVVJ|G4P62_P022818"; orig_transcript_id "gnl|WGS:JAAVVJ|G4P62_T022818"; product "cysteine and serine rich nuclear protein 3"; transcript_biotype "mRNA"; exon_number "4";
CM025016.1	Genbank	exon	12823217	12825935	.	-	.	gene_id "G4P62_013755"; transcript_id "gnl|WGS:JAAVVJ|G4P62_T022818"; gene "csrnp3"; locus_tag "G4P62_013755"; note "transcript variant X3"; orig_protein_id "gnl|WGS:JAAVVJ|G4P62_P022818"; orig_transcript_id "gnl|WGS:JAAVVJ|G4P62_T022818"; product "cysteine and serine rich nuclear protein 3"; transcript_biotype "mRNA"; exon_number "5";
CM025016.1	Genbank	CDS	12828947	12829109	.	-	0	gene_id "G4P62_013755"; transcript_id "gnl|WGS:JAAVVJ|G4P62_T022818"; gbkey "CDS"; gene "csrnp3"; locus_tag "G4P62_013755"; orig_transcript_id "gnl|WGS:JAAVVJ|G4P62_T022818"; product "transcript variant X3"; protein_id "KAF7215904.1"; exon_number "2";
CM025016.1	Genbank	CDS	12826553	12826812	.	-	2	gene_id "G4P62_013755"; transcript_id "gnl|WGS:JAAVVJ|G4P62_T022818"; gbkey "CDS"; gene "csrnp3"; locus_tag "G4P62_013755"; orig_transcript_id "gnl|WGS:JAAVVJ|G4P62_T022818"; product "transcript variant X3"; protein_id "KAF7215904.1"; exon_number "3";
CM025016.1	Genbank	CDS	12826045	12826341	.	-	0	gene_id "G4P62_013755"; transcript_id "gnl|WGS:JAAVVJ|G4P62_T022818"; gbkey "CDS"; gene "csrnp3"; locus_tag "G4P62_013755"; orig_transcript_id "gnl|WGS:JAAVVJ|G4P62_T022818"; product "transcript variant X3"; protein_id "KAF7215904.1"; exon_number "4";
CM025016.1	Genbank	CDS	12824859	12825935	.	-	0	gene_id "G4P62_013755"; transcript_id "gnl|WGS:JAAVVJ|G4P62_T022818"; gbkey "CDS"; gene "csrnp3"; locus_tag "G4P62_013755"; orig_transcript_id "gnl|WGS:JAAVVJ|G4P62_T022818"; product "transcript variant X3"; protein_id "KAF7215904.1"; exon_number "5";
CM025016.1	Genbank	start_codon	12829107	12829109	.	-	0	gene_id "G4P62_013755"; transcript_id "gnl|WGS:JAAVVJ|G4P62_T022818"; gbkey "CDS"; gene "csrnp3"; locus_tag "G4P62_013755"; orig_transcript_id "gnl|WGS:JAAVVJ|G4P62_T022818"; product "transcript variant X3"; protein_id "KAF7215904.1"; exon_number "2";
CM025016.1	Genbank	stop_codon	12824856	12824858	.	-	0	gene_id "G4P62_013755"; transcript_id "gnl|WGS:JAAVVJ|G4P62_T022818"; gbkey "CDS"; gene "csrnp3"; locus_tag "G4P62_013755"; orig_transcript_id "gnl|WGS:JAAVVJ|G4P62_T022818"; product "transcript variant X3"; protein_id "KAF7215904.1"; exon_number "5";
CM025016.1	Genbank	gene	12868453	12889380	.	+	.	gene_id "G4P62_013754"; transcript_id ""; description "xin actin-binding repeat-containing protein 2"; gbkey "Gene"; gene "xirp2"; gene_biotype "protein_coding"; locus_tag "G4P62_013754";
CM025016.1	Genbank	transcript	12868453	12889380	.	+	.	gene_id "G4P62_013754"; transcript_id "gnl|WGS:JAAVVJ|G4P62_T022815"; gbkey "mRNA"; gene "xirp2"; locus_tag "G4P62_013754"; note "transcript variant X1"; orig_protein_id "gnl|WGS:JAAVVJ|G4P62_P022815"; orig_transcript_id "gnl|WGS:JAAVVJ|G4P62_T022815"; product "xin actin binding repeat containing 2"; transcript_biotype "mRNA";
CM025016.1	Genbank	exon	12868453	12868820	.	+	.	gene_id "G4P62_013754"; transcript_id "gnl|WGS:JAAVVJ|G4P62_T022815"; gene "xirp2"; locus_tag "G4P62_013754"; note "transcript variant X1"; orig_protein_id "gnl|WGS:JAAVVJ|G4P62_P022815"; orig_transcript_id "gnl|WGS:JAAVVJ|G4P62_T022815"; product "xin actin binding repeat containing 2"; transcript_biotype "mRNA"; exon_number "1";
CM025016.1	Genbank	exon	12870677	12870839	.	+	.	gene_id "G4P62_013754"; transcript_id "gnl|WGS:JAAVVJ|G4P62_T022815"; gene "xirp2"; locus_tag "G4P62_013754"; note "transcript variant X1"; orig_protein_id "gnl|WGS:JAAVVJ|G4P62_P022815"; orig_transcript_id "gnl|WGS:JAAVVJ|G4P62_T022815"; product "xin actin binding repeat containing 2"; transcript_biotype "mRNA"; exon_number "2";
CM025016.1	Genbank	exon	12872655	12872783	.	+	.	gene_id "G4P62_013754"; transcript_id "gnl|WGS:JAAVVJ|G4P62_T022815"; gene "xirp2"; locus_tag "G4P62_013754"; note "transcript variant X1"; orig_protein_id "gnl|WGS:JAAVVJ|G4P62_P022815"; orig_transcript_id "gnl|WGS:JAAVVJ|G4P62_T022815"; product "xin actin binding repeat containing 2"; transcript_biotype "mRNA"; exon_number "3";
CM025016.1	Genbank	exon	12873343	12873429	.	+	.	gene_id "G4P62_013754"; transcript_id "gnl|WGS:JAAVVJ|G4P62_T022815"; gene "xirp2"; locus_tag "G4P62_013754"; note "transcript variant X1"; orig_protein_id "gnl|WGS:JAAVVJ|G4P62_P022815"; orig_transcript_id "gnl|WGS:JAAVVJ|G4P62_T022815"; product "xin actin binding repeat containing 2"; transcript_biotype "mRNA"; exon_number "4";
CM025016.1	Genbank	exon	12873507	12873555	.	+	.	gene_id "G4P62_013754"; transcript_id "gnl|WGS:JAAVVJ|G4P62_T022815"; gene "xirp2"; locus_tag "G4P62_013754"; note "transcript variant X1"; orig_protein_id "gnl|WGS:JAAVVJ|G4P62_P022815"; orig_transcript_id "gnl|WGS:JAAVVJ|G4P62_T022815"; product "xin actin binding repeat containing 2"; transcript_biotype "mRNA"; exon_number "5";
CM025016.1	Genbank	exon	12873687	12873775	.	+	.	gene_id "G4P62_013754"; transcript_id "gnl|WGS:JAAVVJ|G4P62_T022815"; gene "xirp2"; locus_tag "G4P62_013754"; note "transcript variant X1"; orig_protein_id "gnl|WGS:JAAVVJ|G4P62_P022815"; orig_transcript_id "gnl|WGS:JAAVVJ|G4P62_T022815"; product "xin actin binding repeat containing 2"; transcript_biotype "mRNA"; exon_number "6";
CM025016.1	Genbank	exon	12876929	12886157	.	+	.	gene_id "G4P62_013754"; transcript_id "gnl|WGS:JAAVVJ|G4P62_T022815"; gene "xirp2"; locus_tag "G4P62_013754"; note "transcript variant X1"; orig_protein_id "gnl|WGS:JAAVVJ|G4P62_P022815"; orig_transcript_id "gnl|WGS:JAAVVJ|G4P62_T022815"; product "xin actin binding repeat containing 2"; transcript_biotype "mRNA"; exon_number "7";
CM025016.1	Genbank	exon	12887387	12887517	.	+	.	gene_id "G4P62_013754"; transcript_id "gnl|WGS:JAAVVJ|G4P62_T022815"; gene "xirp2"; locus_tag "G4P62_013754"; note "transcript variant X1"; orig_protein_id "gnl|WGS:JAAVVJ|G4P62_P022815"; orig_transcript_id "gnl|WGS:JAAVVJ|G4P62_T022815"; product "xin actin binding repeat containing 2"; transcript_biotype "mRNA"; exon_number "8";
CM025016.1	Genbank	exon	12887630	12889380	.	+	.	gene_id "G4P62_013754"; transcript_id "gnl|WGS:JAAVVJ|G4P62_T022815"; gene "xirp2"; locus_tag "G4P62_013754"; note "transcript variant X1"; orig_protein_id "gnl|WGS:JAAVVJ|G4P62_P022815"; orig_transcript_id "gnl|WGS:JAAVVJ|G4P62_T022815"; product "xin actin binding repeat containing 2"; transcript_biotype "mRNA"; exon_number "9";
CM025016.1	Genbank	CDS	12870789	12870839	.	+	0	gene_id "G4P62_013754"; transcript_id "gnl|WGS:JAAVVJ|G4P62_T022815"; gbkey "CDS"; gene "xirp2"; locus_tag "G4P62_013754"; orig_transcript_id "gnl|WGS:JAAVVJ|G4P62_T022815"; product "transcript variant X1"; protein_id "KAF7215901.1"; exon_number "2";
CM025016.1	Genbank	CDS	12872655	12872783	.	+	0	gene_id "G4P62_013754"; transcript_id "gnl|WGS:JAAVVJ|G4P62_T022815"; gbkey "CDS"; gene "xirp2"; locus_tag "G4P62_013754"; orig_transcript_id "gnl|WGS:JAAVVJ|G4P62_T022815"; product "transcript variant X1"; protein_id "KAF7215901.1"; exon_number "3";
CM025016.1	Genbank	CDS	12873343	12873429	.	+	0	gene_id "G4P62_013754"; transcript_id "gnl|WGS:JAAVVJ|G4P62_T022815"; gbkey "CDS"; gene "xirp2"; locus_tag "G4P62_013754"; orig_transcript_id "gnl|WGS:JAAVVJ|G4P62_T022815"; product "transcript variant X1"; protein_id "KAF7215901.1"; exon_number "4";
CM025016.1	Genbank	CDS	12873507	12873555	.	+	0	gene_id "G4P62_013754"; transcript_id "gnl|WGS:JAAVVJ|G4P62_T022815"; gbkey "CDS"; gene "xirp2"; locus_tag "G4P62_013754"; orig_transcript_id "gnl|WGS:JAAVVJ|G4P62_T022815"; product "transcript variant X1"; protein_id "KAF7215901.1"; exon_number "5";
CM025016.1	Genbank	CDS	12873687	12873775	.	+	2	gene_id "G4P62_013754"; transcript_id "gnl|WGS:JAAVVJ|G4P62_T022815"; gbkey "CDS"; gene "xirp2"; locus_tag "G4P62_013754"; orig_transcript_id "gnl|WGS:JAAVVJ|G4P62_T022815"; product "transcript variant X1"; protein_id "KAF7215901.1"; exon_number "6";
CM025016.1	Genbank	CDS	12876929	12886157	.	+	0	gene_id "G4P62_013754"; transcript_id "gnl|WGS:JAAVVJ|G4P62_T022815"; gbkey "CDS"; gene "xirp2"; locus_tag "G4P62_013754"; orig_transcript_id "gnl|WGS:JAAVVJ|G4P62_T022815"; product "transcript variant X1"; protein_id "KAF7215901.1"; exon_number "7";
CM025016.1	Genbank	CDS	12887387	12887475	.	+	2	gene_id "G4P62_013754"; transcript_id "gnl|WGS:JAAVVJ|G4P62_T022815"; gbkey "CDS"; gene "xirp2"; locus_tag "G4P62_013754"; orig_transcript_id "gnl|WGS:JAAVVJ|G4P62_T022815"; product "transcript variant X1"; protein_id "KAF7215901.1"; exon_number "8";
CM025016.1	Genbank	start_codon	12870789	12870791	.	+	0	gene_id "G4P62_013754"; transcript_id "gnl|WGS:JAAVVJ|G4P62_T022815"; gbkey "CDS"; gene "xirp2"; locus_tag "G4P62_013754"; orig_transcript_id "gnl|WGS:JAAVVJ|G4P62_T022815"; product "transcript variant X1"; protein_id "KAF7215901.1"; exon_number "2";
CM025016.1	Genbank	stop_codon	12887476	12887478	.	+	0	gene_id "G4P62_013754"; transcript_id "gnl|WGS:JAAVVJ|G4P62_T022815"; gbkey "CDS"; gene "xirp2"; locus_tag "G4P62_013754"; orig_transcript_id "gnl|WGS:JAAVVJ|G4P62_T022815"; product "transcript variant X1"; protein_id "KAF7215901.1"; exon_number "8";
CM025016.1	Genbank	transcript	12868453	12889380	.	+	.	gene_id "G4P62_013754"; transcript_id "gnl|WGS:JAAVVJ|G4P62_T022814"; gbkey "mRNA"; gene "xirp2"; locus_tag "G4P62_013754"; note "transcript variant X2"; orig_protein_id "gnl|WGS:JAAVVJ|G4P62_P022814"; orig_transcript_id "gnl|WGS:JAAVVJ|G4P62_T022814"; product "xin actin binding repeat containing 2"; transcript_biotype "mRNA";
CM025016.1	Genbank	exon	12868453	12868820	.	+	.	gene_id "G4P62_013754"; transcript_id "gnl|WGS:JAAVVJ|G4P62_T022814"; gene "xirp2"; locus_tag "G4P62_013754"; note "transcript variant X2"; orig_protein_id "gnl|WGS:JAAVVJ|G4P62_P022814"; orig_transcript_id "gnl|WGS:JAAVVJ|G4P62_T022814"; product "xin actin binding repeat containing 2"; transcript_biotype "mRNA"; exon_number "1";
CM025016.1	Genbank	exon	12870677	12870839	.	+	.	gene_id "G4P62_013754"; transcript_id "gnl|WGS:JAAVVJ|G4P62_T022814"; gene "xirp2"; locus_tag "G4P62_013754"; note "transcript variant X2"; orig_protein_id "gnl|WGS:JAAVVJ|G4P62_P022814"; orig_transcript_id "gnl|WGS:JAAVVJ|G4P62_T022814"; product "xin actin binding repeat containing 2"; transcript_biotype "mRNA"; exon_number "2";
CM025016.1	Genbank	exon	12872655	12872747	.	+	.	gene_id "G4P62_013754"; transcript_id "gnl|WGS:JAAVVJ|G4P62_T022814"; gene "xirp2"; locus_tag "G4P62_013754"; note "transcript variant X2"; orig_protein_id "gnl|WGS:JAAVVJ|G4P62_P022814"; orig_transcript_id "gnl|WGS:JAAVVJ|G4P62_T022814"; product "xin actin binding repeat containing 2"; transcript_biotype "mRNA"; exon_number "3";
CM025016.1	Genbank	exon	12873343	12873429	.	+	.	gene_id "G4P62_013754"; transcript_id "gnl|WGS:JAAVVJ|G4P62_T022814"; gene "xirp2"; locus_tag "G4P62_013754"; note "transcript variant X2"; orig_protein_id "gnl|WGS:JAAVVJ|G4P62_P022814"; orig_transcript_id "gnl|WGS:JAAVVJ|G4P62_T022814"; product "xin actin binding repeat containing 2"; transcript_biotype "mRNA"; exon_number "4";
CM025016.1	Genbank	exon	12873507	12873555	.	+	.	gene_id "G4P62_013754"; transcript_id "gnl|WGS:JAAVVJ|G4P62_T022814"; gene "xirp2"; locus_tag "G4P62_013754"; note "transcript variant X2"; orig_protein_id "gnl|WGS:JAAVVJ|G4P62_P022814"; orig_transcript_id "gnl|WGS:JAAVVJ|G4P62_T022814"; product "xin actin binding repeat containing 2"; transcript_biotype "mRNA"; exon_number "5";
CM025016.1	Genbank	exon	12873687	12873775	.	+	.	gene_id "G4P62_013754"; transcript_id "gnl|WGS:JAAVVJ|G4P62_T022814"; gene "xirp2"; locus_tag "G4P62_013754"; note "transcript variant X2"; orig_protein_id "gnl|WGS:JAAVVJ|G4P62_P022814"; orig_transcript_id "gnl|WGS:JAAVVJ|G4P62_T022814"; product "xin actin binding repeat containing 2"; transcript_biotype "mRNA"; exon_number "6";
CM025016.1	Genbank	exon	12876929	12886157	.	+	.	gene_id "G4P62_013754"; transcript_id "gnl|WGS:JAAVVJ|G4P62_T022814"; gene "xirp2"; locus_tag "G4P62_013754"; note "transcript variant X2"; orig_protein_id "gnl|WGS:JAAVVJ|G4P62_P022814"; orig_transcript_id "gnl|WGS:JAAVVJ|G4P62_T022814"; product "xin actin binding repeat containing 2"; transcript_biotype "mRNA"; exon_number "7";
CM025016.1	Genbank	exon	12887387	12887517	.	+	.	gene_id "G4P62_013754"; transcript_id "gnl|WGS:JAAVVJ|G4P62_T022814"; gene "xirp2"; locus_tag "G4P62_013754"; note "transcript variant X2"; orig_protein_id "gnl|WGS:JAAVVJ|G4P62_P022814"; orig_transcript_id "gnl|WGS:JAAVVJ|G4P62_T022814"; product "xin actin binding repeat containing 2"; transcript_biotype "mRNA"; exon_number "8";
CM025016.1	Genbank	exon	12887630	12889380	.	+	.	gene_id "G4P62_013754"; transcript_id "gnl|WGS:JAAVVJ|G4P62_T022814"; gene "xirp2"; locus_tag "G4P62_013754"; note "transcript variant X2"; orig_protein_id "gnl|WGS:JAAVVJ|G4P62_P022814"; orig_transcript_id "gnl|WGS:JAAVVJ|G4P62_T022814"; product "xin actin binding repeat containing 2"; transcript_biotype "mRNA"; exon_number "9";
CM025016.1	Genbank	CDS	12870789	12870839	.	+	0	gene_id "G4P62_013754"; transcript_id "gnl|WGS:JAAVVJ|G4P62_T022814"; gbkey "CDS"; gene "xirp2"; locus_tag "G4P62_013754"; orig_transcript_id "gnl|WGS:JAAVVJ|G4P62_T022814"; product "transcript variant X2"; protein_id "KAF7215900.1"; exon_number "2";
CM025016.1	Genbank	CDS	12872655	12872747	.	+	0	gene_id "G4P62_013754"; transcript_id "gnl|WGS:JAAVVJ|G4P62_T022814"; gbkey "CDS"; gene "xirp2"; locus_tag "G4P62_013754"; orig_transcript_id "gnl|WGS:JAAVVJ|G4P62_T022814"; product "transcript variant X2"; protein_id "KAF7215900.1"; exon_number "3";
CM025016.1	Genbank	CDS	12873343	12873429	.	+	0	gene_id "G4P62_013754"; transcript_id "gnl|WGS:JAAVVJ|G4P62_T022814"; gbkey "CDS"; gene "xirp2"; locus_tag "G4P62_013754"; orig_transcript_id "gnl|WGS:JAAVVJ|G4P62_T022814"; product "transcript variant X2"; protein_id "KAF7215900.1"; exon_number "4";
CM025016.1	Genbank	CDS	12873507	12873555	.	+	0	gene_id "G4P62_013754"; transcript_id "gnl|WGS:JAAVVJ|G4P62_T022814"; gbkey "CDS"; gene "xirp2"; locus_tag "G4P62_013754"; orig_transcript_id "gnl|WGS:JAAVVJ|G4P62_T022814"; product "transcript variant X2"; protein_id "KAF7215900.1"; exon_number "5";
CM025016.1	Genbank	CDS	12873687	12873775	.	+	2	gene_id "G4P62_013754"; transcript_id "gnl|WGS:JAAVVJ|G4P62_T022814"; gbkey "CDS"; gene "xirp2"; locus_tag "G4P62_013754"; orig_transcript_id "gnl|WGS:JAAVVJ|G4P62_T022814"; product "transcript variant X2"; protein_id "KAF7215900.1"; exon_number "6";
CM025016.1	Genbank	CDS	12876929	12886157	.	+	0	gene_id "G4P62_013754"; transcript_id "gnl|WGS:JAAVVJ|G4P62_T022814"; gbkey "CDS"; gene "xirp2"; locus_tag "G4P62_013754"; orig_transcript_id "gnl|WGS:JAAVVJ|G4P62_T022814"; product "transcript variant X2"; protein_id "KAF7215900.1"; exon_number "7";
CM025016.1	Genbank	CDS	12887387	12887475	.	+	2	gene_id "G4P62_013754"; transcript_id "gnl|WGS:JAAVVJ|G4P62_T022814"; gbkey "CDS"; gene "xirp2"; locus_tag "G4P62_013754"; orig_transcript_id "gnl|WGS:JAAVVJ|G4P62_T022814"; product "transcript variant X2"; protein_id "KAF7215900.1"; exon_number "8";
CM025016.1	Genbank	start_codon	12870789	12870791	.	+	0	gene_id "G4P62_013754"; transcript_id "gnl|WGS:JAAVVJ|G4P62_T022814"; gbkey "CDS"; gene "xirp2"; locus_tag "G4P62_013754"; orig_transcript_id "gnl|WGS:JAAVVJ|G4P62_T022814"; product "transcript variant X2"; protein_id "KAF7215900.1"; exon_number "2";
CM025016.1	Genbank	stop_codon	12887476	12887478	.	+	0	gene_id "G4P62_013754"; transcript_id "gnl|WGS:JAAVVJ|G4P62_T022814"; gbkey "CDS"; gene "xirp2"; locus_tag "G4P62_013754"; orig_transcript_id "gnl|WGS:JAAVVJ|G4P62_T022814"; product "transcript variant X2"; protein_id "KAF7215900.1"; exon_number "8";
CM025016.1	Genbank	transcript	12868453	12889380	.	+	.	gene_id "G4P62_013754"; transcript_id "gnl|WGS:JAAVVJ|G4P62_T022813"; gbkey "mRNA"; gene "xirp2"; locus_tag "G4P62_013754"; note "transcript variant X3"; orig_protein_id "gnl|WGS:JAAVVJ|G4P62_P022813"; orig_transcript_id "gnl|WGS:JAAVVJ|G4P62_T022813"; product "xin actin binding repeat containing 2"; transcript_biotype "mRNA";
CM025016.1	Genbank	exon	12868453	12868820	.	+	.	gene_id "G4P62_013754"; transcript_id "gnl|WGS:JAAVVJ|G4P62_T022813"; gene "xirp2"; locus_tag "G4P62_013754"; note "transcript variant X3"; orig_protein_id "gnl|WGS:JAAVVJ|G4P62_P022813"; orig_transcript_id "gnl|WGS:JAAVVJ|G4P62_T022813"; product "xin actin binding repeat containing 2"; transcript_biotype "mRNA"; exon_number "1";
CM025016.1	Genbank	exon	12872655	12872783	.	+	.	gene_id "G4P62_013754"; transcript_id "gnl|WGS:JAAVVJ|G4P62_T022813"; gene "xirp2"; locus_tag "G4P62_013754"; note "transcript variant X3"; orig_protein_id "gnl|WGS:JAAVVJ|G4P62_P022813"; orig_transcript_id "gnl|WGS:JAAVVJ|G4P62_T022813"; product "xin actin binding repeat containing 2"; transcript_biotype "mRNA"; exon_number "2";
CM025016.1	Genbank	exon	12873343	12873429	.	+	.	gene_id "G4P62_013754"; transcript_id "gnl|WGS:JAAVVJ|G4P62_T022813"; gene "xirp2"; locus_tag "G4P62_013754"; note "transcript variant X3"; orig_protein_id "gnl|WGS:JAAVVJ|G4P62_P022813"; orig_transcript_id "gnl|WGS:JAAVVJ|G4P62_T022813"; product "xin actin binding repeat containing 2"; transcript_biotype "mRNA"; exon_number "3";
CM025016.1	Genbank	exon	12873507	12873555	.	+	.	gene_id "G4P62_013754"; transcript_id "gnl|WGS:JAAVVJ|G4P62_T022813"; gene "xirp2"; locus_tag "G4P62_013754"; note "transcript variant X3"; orig_protein_id "gnl|WGS:JAAVVJ|G4P62_P022813"; orig_transcript_id "gnl|WGS:JAAVVJ|G4P62_T022813"; product "xin actin binding repeat containing 2"; transcript_biotype "mRNA"; exon_number "4";
CM025016.1	Genbank	exon	12873687	12873775	.	+	.	gene_id "G4P62_013754"; transcript_id "gnl|WGS:JAAVVJ|G4P62_T022813"; gene "xirp2"; locus_tag "G4P62_013754"; note "transcript variant X3"; orig_protein_id "gnl|WGS:JAAVVJ|G4P62_P022813"; orig_transcript_id "gnl|WGS:JAAVVJ|G4P62_T022813"; product "xin actin binding repeat containing 2"; transcript_biotype "mRNA"; exon_number "5";
CM025016.1	Genbank	exon	12876929	12886157	.	+	.	gene_id "G4P62_013754"; transcript_id "gnl|WGS:JAAVVJ|G4P62_T022813"; gene "xirp2"; locus_tag "G4P62_013754"; note "transcript variant X3"; orig_protein_id "gnl|WGS:JAAVVJ|G4P62_P022813"; orig_transcript_id "gnl|WGS:JAAVVJ|G4P62_T022813"; product "xin actin binding repeat containing 2"; transcript_biotype "mRNA"; exon_number "6";
CM025016.1	Genbank	exon	12887387	12887517	.	+	.	gene_id "G4P62_013754"; transcript_id "gnl|WGS:JAAVVJ|G4P62_T022813"; gene "xirp2"; locus_tag "G4P62_013754"; note "transcript variant X3"; orig_protein_id "gnl|WGS:JAAVVJ|G4P62_P022813"; orig_transcript_id "gnl|WGS:JAAVVJ|G4P62_T022813"; product "xin actin binding repeat containing 2"; transcript_biotype "mRNA"; exon_number "7";
CM025016.1	Genbank	exon	12887630	12889380	.	+	.	gene_id "G4P62_013754"; transcript_id "gnl|WGS:JAAVVJ|G4P62_T022813"; gene "xirp2"; locus_tag "G4P62_013754"; note "transcript variant X3"; orig_protein_id "gnl|WGS:JAAVVJ|G4P62_P022813"; orig_transcript_id "gnl|WGS:JAAVVJ|G4P62_T022813"; product "xin actin binding repeat containing 2"; transcript_biotype "mRNA"; exon_number "8";
CM025016.1	Genbank	CDS	12872658	12872783	.	+	0	gene_id "G4P62_013754"; transcript_id "gnl|WGS:JAAVVJ|G4P62_T022813"; gbkey "CDS"; gene "xirp2"; locus_tag "G4P62_013754"; orig_transcript_id "gnl|WGS:JAAVVJ|G4P62_T022813"; product "transcript variant X3"; protein_id "KAF7215899.1"; exon_number "2";
CM025016.1	Genbank	CDS	12873343	12873429	.	+	0	gene_id "G4P62_013754"; transcript_id "gnl|WGS:JAAVVJ|G4P62_T022813"; gbkey "CDS"; gene "xirp2"; locus_tag "G4P62_013754"; orig_transcript_id "gnl|WGS:JAAVVJ|G4P62_T022813"; product "transcript variant X3"; protein_id "KAF7215899.1"; exon_number "3";
CM025016.1	Genbank	CDS	12873507	12873555	.	+	0	gene_id "G4P62_013754"; transcript_id "gnl|WGS:JAAVVJ|G4P62_T022813"; gbkey "CDS"; gene "xirp2"; locus_tag "G4P62_013754"; orig_transcript_id "gnl|WGS:JAAVVJ|G4P62_T022813"; product "transcript variant X3"; protein_id "KAF7215899.1"; exon_number "4";
CM025016.1	Genbank	CDS	12873687	12873775	.	+	2	gene_id "G4P62_013754"; transcript_id "gnl|WGS:JAAVVJ|G4P62_T022813"; gbkey "CDS"; gene "xirp2"; locus_tag "G4P62_013754"; orig_transcript_id "gnl|WGS:JAAVVJ|G4P62_T022813"; product "transcript variant X3"; protein_id "KAF7215899.1"; exon_number "5";
CM025016.1	Genbank	CDS	12876929	12886157	.	+	0	gene_id "G4P62_013754"; transcript_id "gnl|WGS:JAAVVJ|G4P62_T022813"; gbkey "CDS"; gene "xirp2"; locus_tag "G4P62_013754"; orig_transcript_id "gnl|WGS:JAAVVJ|G4P62_T022813"; product "transcript variant X3"; protein_id "KAF7215899.1"; exon_number "6";
CM025016.1	Genbank	CDS	12887387	12887475	.	+	2	gene_id "G4P62_013754"; transcript_id "gnl|WGS:JAAVVJ|G4P62_T022813"; gbkey "CDS"; gene "xirp2"; locus_tag "G4P62_013754"; orig_transcript_id "gnl|WGS:JAAVVJ|G4P62_T022813"; product "transcript variant X3"; protein_id "KAF7215899.1"; exon_number "7";
CM025016.1	Genbank	start_codon	12872658	12872660	.	+	0	gene_id "G4P62_013754"; transcript_id "gnl|WGS:JAAVVJ|G4P62_T022813"; gbkey "CDS"; gene "xirp2"; locus_tag "G4P62_013754"; orig_transcript_id "gnl|WGS:JAAVVJ|G4P62_T022813"; product "transcript variant X3"; protein_id "KAF7215899.1"; exon_number "2";
CM025016.1	Genbank	stop_codon	12887476	12887478	.	+	0	gene_id "G4P62_013754"; transcript_id "gnl|WGS:JAAVVJ|G4P62_T022813"; gbkey "CDS"; gene "xirp2"; locus_tag "G4P62_013754"; orig_transcript_id "gnl|WGS:JAAVVJ|G4P62_T022813"; product "transcript variant X3"; protein_id "KAF7215899.1"; exon_number "7";
CM025016.1	Genbank	transcript	12868453	12889380	.	+	.	gene_id "G4P62_013754"; transcript_id "gnl|WGS:JAAVVJ|G4P62_T022812"; gbkey "mRNA"; gene "xirp2"; locus_tag "G4P62_013754"; note "transcript variant X4"; orig_protein_id "gnl|WGS:JAAVVJ|G4P62_P022812"; orig_transcript_id "gnl|WGS:JAAVVJ|G4P62_T022812"; product "xin actin binding repeat containing 2"; transcript_biotype "mRNA";
CM025016.1	Genbank	exon	12868453	12868820	.	+	.	gene_id "G4P62_013754"; transcript_id "gnl|WGS:JAAVVJ|G4P62_T022812"; gene "xirp2"; locus_tag "G4P62_013754"; note "transcript variant X4"; orig_protein_id "gnl|WGS:JAAVVJ|G4P62_P022812"; orig_transcript_id "gnl|WGS:JAAVVJ|G4P62_T022812"; product "xin actin binding repeat containing 2"; transcript_biotype "mRNA"; exon_number "1";
CM025016.1	Genbank	exon	12872655	12872747	.	+	.	gene_id "G4P62_013754"; transcript_id "gnl|WGS:JAAVVJ|G4P62_T022812"; gene "xirp2"; locus_tag "G4P62_013754"; note "transcript variant X4"; orig_protein_id "gnl|WGS:JAAVVJ|G4P62_P022812"; orig_transcript_id "gnl|WGS:JAAVVJ|G4P62_T022812"; product "xin actin binding repeat containing 2"; transcript_biotype "mRNA"; exon_number "2";
CM025016.1	Genbank	exon	12873343	12873429	.	+	.	gene_id "G4P62_013754"; transcript_id "gnl|WGS:JAAVVJ|G4P62_T022812"; gene "xirp2"; locus_tag "G4P62_013754"; note "transcript variant X4"; orig_protein_id "gnl|WGS:JAAVVJ|G4P62_P022812"; orig_transcript_id "gnl|WGS:JAAVVJ|G4P62_T022812"; product "xin actin binding repeat containing 2"; transcript_biotype "mRNA"; exon_number "3";
CM025016.1	Genbank	exon	12873507	12873555	.	+	.	gene_id "G4P62_013754"; transcript_id "gnl|WGS:JAAVVJ|G4P62_T022812"; gene "xirp2"; locus_tag "G4P62_013754"; note "transcript variant X4"; orig_protein_id "gnl|WGS:JAAVVJ|G4P62_P022812"; orig_transcript_id "gnl|WGS:JAAVVJ|G4P62_T022812"; product "xin actin binding repeat containing 2"; transcript_biotype "mRNA"; exon_number "4";
CM025016.1	Genbank	exon	12873687	12873775	.	+	.	gene_id "G4P62_013754"; transcript_id "gnl|WGS:JAAVVJ|G4P62_T022812"; gene "xirp2"; locus_tag "G4P62_013754"; note "transcript variant X4"; orig_protein_id "gnl|WGS:JAAVVJ|G4P62_P022812"; orig_transcript_id "gnl|WGS:JAAVVJ|G4P62_T022812"; product "xin actin binding repeat containing 2"; transcript_biotype "mRNA"; exon_number "5";
CM025016.1	Genbank	exon	12876929	12886157	.	+	.	gene_id "G4P62_013754"; transcript_id "gnl|WGS:JAAVVJ|G4P62_T022812"; gene "xirp2"; locus_tag "G4P62_013754"; note "transcript variant X4"; orig_protein_id "gnl|WGS:JAAVVJ|G4P62_P022812"; orig_transcript_id "gnl|WGS:JAAVVJ|G4P62_T022812"; product "xin actin binding repeat containing 2"; transcript_biotype "mRNA"; exon_number "6";
CM025016.1	Genbank	exon	12887387	12887517	.	+	.	gene_id "G4P62_013754"; transcript_id "gnl|WGS:JAAVVJ|G4P62_T022812"; gene "xirp2"; locus_tag "G4P62_013754"; note "transcript variant X4"; orig_protein_id "gnl|WGS:JAAVVJ|G4P62_P022812"; orig_transcript_id "gnl|WGS:JAAVVJ|G4P62_T022812"; product "xin actin binding repeat containing 2"; transcript_biotype "mRNA"; exon_number "7";
CM025016.1	Genbank	exon	12887630	12889380	.	+	.	gene_id "G4P62_013754"; transcript_id "gnl|WGS:JAAVVJ|G4P62_T022812"; gene "xirp2"; locus_tag "G4P62_013754"; note "transcript variant X4"; orig_protein_id "gnl|WGS:JAAVVJ|G4P62_P022812"; orig_transcript_id "gnl|WGS:JAAVVJ|G4P62_T022812"; product "xin actin binding repeat containing 2"; transcript_biotype "mRNA"; exon_number "8";
CM025016.1	Genbank	CDS	12872658	12872747	.	+	0	gene_id "G4P62_013754"; transcript_id "gnl|WGS:JAAVVJ|G4P62_T022812"; gbkey "CDS"; gene "xirp2"; locus_tag "G4P62_013754"; orig_transcript_id "gnl|WGS:JAAVVJ|G4P62_T022812"; product "transcript variant X4"; protein_id "KAF7215898.1"; exon_number "2";
CM025016.1	Genbank	CDS	12873343	12873429	.	+	0	gene_id "G4P62_013754"; transcript_id "gnl|WGS:JAAVVJ|G4P62_T022812"; gbkey "CDS"; gene "xirp2"; locus_tag "G4P62_013754"; orig_transcript_id "gnl|WGS:JAAVVJ|G4P62_T022812"; product "transcript variant X4"; protein_id "KAF7215898.1"; exon_number "3";
CM025016.1	Genbank	CDS	12873507	12873555	.	+	0	gene_id "G4P62_013754"; transcript_id "gnl|WGS:JAAVVJ|G4P62_T022812"; gbkey "CDS"; gene "xirp2"; locus_tag "G4P62_013754"; orig_transcript_id "gnl|WGS:JAAVVJ|G4P62_T022812"; product "transcript variant X4"; protein_id "KAF7215898.1"; exon_number "4";
CM025016.1	Genbank	CDS	12873687	12873775	.	+	2	gene_id "G4P62_013754"; transcript_id "gnl|WGS:JAAVVJ|G4P62_T022812"; gbkey "CDS"; gene "xirp2"; locus_tag "G4P62_013754"; orig_transcript_id "gnl|WGS:JAAVVJ|G4P62_T022812"; product "transcript variant X4"; protein_id "KAF7215898.1"; exon_number "5";
CM025016.1	Genbank	CDS	12876929	12886157	.	+	0	gene_id "G4P62_013754"; transcript_id "gnl|WGS:JAAVVJ|G4P62_T022812"; gbkey "CDS"; gene "xirp2"; locus_tag "G4P62_013754"; orig_transcript_id "gnl|WGS:JAAVVJ|G4P62_T022812"; product "transcript variant X4"; protein_id "KAF7215898.1"; exon_number "6";
CM025016.1	Genbank	CDS	12887387	12887475	.	+	2	gene_id "G4P62_013754"; transcript_id "gnl|WGS:JAAVVJ|G4P62_T022812"; gbkey "CDS"; gene "xirp2"; locus_tag "G4P62_013754"; orig_transcript_id "gnl|WGS:JAAVVJ|G4P62_T022812"; product "transcript variant X4"; protein_id "KAF7215898.1"; exon_number "7";
CM025016.1	Genbank	start_codon	12872658	12872660	.	+	0	gene_id "G4P62_013754"; transcript_id "gnl|WGS:JAAVVJ|G4P62_T022812"; gbkey "CDS"; gene "xirp2"; locus_tag "G4P62_013754"; orig_transcript_id "gnl|WGS:JAAVVJ|G4P62_T022812"; product "transcript variant X4"; protein_id "KAF7215898.1"; exon_number "2";
CM025016.1	Genbank	stop_codon	12887476	12887478	.	+	0	gene_id "G4P62_013754"; transcript_id "gnl|WGS:JAAVVJ|G4P62_T022812"; gbkey "CDS"; gene "xirp2"; locus_tag "G4P62_013754"; orig_transcript_id "gnl|WGS:JAAVVJ|G4P62_T022812"; product "transcript variant X4"; protein_id "KAF7215898.1"; exon_number "7";
CM025016.1	Genbank	gene	12951486	12955776	.	+	.	gene_id "G4P62_013753"; transcript_id ""; description "beta-1 3-galactosyltransferase 1"; gbkey "Gene"; gene "b3galt1"; gene_biotype "protein_coding"; locus_tag "G4P62_013753";
CM025016.1	Genbank	transcript	12951486	12952963	.	+	.	gene_id "G4P62_013753"; transcript_id "gnl|WGS:JAAVVJ|G4P62_T022811"; gbkey "mRNA"; gene "b3galt1"; locus_tag "G4P62_013753"; note "3-galactosyltransferase 1"; orig_protein_id "gnl|WGS:JAAVVJ|G4P62_P022811"; orig_transcript_id "gnl|WGS:JAAVVJ|G4P62_T022811"; product "Beta-1"; transcript_biotype "mRNA";
CM025016.1	Genbank	exon	12951486	12952963	.	+	.	gene_id "G4P62_013753"; transcript_id "gnl|WGS:JAAVVJ|G4P62_T022811"; gene "b3galt1"; locus_tag "G4P62_013753"; note "3-galactosyltransferase 1"; orig_protein_id "gnl|WGS:JAAVVJ|G4P62_P022811"; orig_transcript_id "gnl|WGS:JAAVVJ|G4P62_T022811"; product "Beta-1"; transcript_biotype "mRNA"; exon_number "1";
CM025016.1	Genbank	CDS	12951983	12952960	.	+	0	gene_id "G4P62_013753"; transcript_id "gnl|WGS:JAAVVJ|G4P62_T022811"; gbkey "CDS"; gene "b3galt1"; locus_tag "G4P62_013753"; orig_transcript_id "gnl|WGS:JAAVVJ|G4P62_T022811"; product "3-galactosyltransferase 1"; protein_id "KAF7215897.1"; exon_number "1";
CM025016.1	Genbank	start_codon	12951983	12951985	.	+	0	gene_id "G4P62_013753"; transcript_id "gnl|WGS:JAAVVJ|G4P62_T022811"; gbkey "CDS"; gene "b3galt1"; locus_tag "G4P62_013753"; orig_transcript_id "gnl|WGS:JAAVVJ|G4P62_T022811"; product "3-galactosyltransferase 1"; protein_id "KAF7215897.1"; exon_number "1";
CM025016.1	Genbank	stop_codon	12952961	12952963	.	+	0	gene_id "G4P62_013753"; transcript_id "gnl|WGS:JAAVVJ|G4P62_T022811"; gbkey "CDS"; gene "b3galt1"; locus_tag "G4P62_013753"; orig_transcript_id "gnl|WGS:JAAVVJ|G4P62_T022811"; product "3-galactosyltransferase 1"; protein_id "KAF7215897.1"; exon_number "1";
CM025016.1	Genbank	gene	12957498	12985741	.	-	.	gene_id "G4P62_013752"; transcript_id ""; description "STE20/SPS1-related proline-alanine-rich protein"; gbkey "Gene"; gene "stk39"; gene_biotype "protein_coding"; locus_tag "G4P62_013752";
CM025016.1	Genbank	transcript	12957498	12985741	.	-	.	gene_id "G4P62_013752"; transcript_id "gnl|WGS:JAAVVJ|G4P62_T022810"; gbkey "mRNA"; gene "stk39"; locus_tag "G4P62_013752"; orig_protein_id "gnl|WGS:JAAVVJ|G4P62_P022810"; orig_transcript_id "gnl|WGS:JAAVVJ|G4P62_T022810"; product "serine/threonine kinase 39"; transcript_biotype "mRNA";
CM025016.1	Genbank	exon	12985417	12985741	.	-	.	gene_id "G4P62_013752"; transcript_id "gnl|WGS:JAAVVJ|G4P62_T022810"; gene "stk39"; locus_tag "G4P62_013752"; orig_protein_id "gnl|WGS:JAAVVJ|G4P62_P022810"; orig_transcript_id "gnl|WGS:JAAVVJ|G4P62_T022810"; product "serine/threonine kinase 39"; transcript_biotype "mRNA"; exon_number "1";
CM025016.1	Genbank	exon	12983718	12983830	.	-	.	gene_id "G4P62_013752"; transcript_id "gnl|WGS:JAAVVJ|G4P62_T022810"; gene "stk39"; locus_tag "G4P62_013752"; orig_protein_id "gnl|WGS:JAAVVJ|G4P62_P022810"; orig_transcript_id "gnl|WGS:JAAVVJ|G4P62_T022810"; product "serine/threonine kinase 39"; transcript_biotype "mRNA"; exon_number "2";
CM025016.1	Genbank	exon	12983461	12983569	.	-	.	gene_id "G4P62_013752"; transcript_id "gnl|WGS:JAAVVJ|G4P62_T022810"; gene "stk39"; locus_tag "G4P62_013752"; orig_protein_id "gnl|WGS:JAAVVJ|G4P62_P022810"; orig_transcript_id "gnl|WGS:JAAVVJ|G4P62_T022810"; product "serine/threonine kinase 39"; transcript_biotype "mRNA"; exon_number "3";
CM025016.1	Genbank	exon	12983147	12983285	.	-	.	gene_id "G4P62_013752"; transcript_id "gnl|WGS:JAAVVJ|G4P62_T022810"; gene "stk39"; locus_tag "G4P62_013752"; orig_protein_id "gnl|WGS:JAAVVJ|G4P62_P022810"; orig_transcript_id "gnl|WGS:JAAVVJ|G4P62_T022810"; product "serine/threonine kinase 39"; transcript_biotype "mRNA"; exon_number "4";
CM025016.1	Genbank	exon	12982756	12982811	.	-	.	gene_id "G4P62_013752"; transcript_id "gnl|WGS:JAAVVJ|G4P62_T022810"; gene "stk39"; locus_tag "G4P62_013752"; orig_protein_id "gnl|WGS:JAAVVJ|G4P62_P022810"; orig_transcript_id "gnl|WGS:JAAVVJ|G4P62_T022810"; product "serine/threonine kinase 39"; transcript_biotype "mRNA"; exon_number "5";
CM025016.1	Genbank	exon	12980040	12980149	.	-	.	gene_id "G4P62_013752"; transcript_id "gnl|WGS:JAAVVJ|G4P62_T022810"; gene "stk39"; locus_tag "G4P62_013752"; orig_protein_id "gnl|WGS:JAAVVJ|G4P62_P022810"; orig_transcript_id "gnl|WGS:JAAVVJ|G4P62_T022810"; product "serine/threonine kinase 39"; transcript_biotype "mRNA"; exon_number "6";
CM025016.1	Genbank	exon	12979838	12979939	.	-	.	gene_id "G4P62_013752"; transcript_id "gnl|WGS:JAAVVJ|G4P62_T022810"; gene "stk39"; locus_tag "G4P62_013752"; orig_protein_id "gnl|WGS:JAAVVJ|G4P62_P022810"; orig_transcript_id "gnl|WGS:JAAVVJ|G4P62_T022810"; product "serine/threonine kinase 39"; transcript_biotype "mRNA"; exon_number "7";
CM025016.1	Genbank	exon	12979398	12979531	.	-	.	gene_id "G4P62_013752"; transcript_id "gnl|WGS:JAAVVJ|G4P62_T022810"; gene "stk39"; locus_tag "G4P62_013752"; orig_protein_id "gnl|WGS:JAAVVJ|G4P62_P022810"; orig_transcript_id "gnl|WGS:JAAVVJ|G4P62_T022810"; product "serine/threonine kinase 39"; transcript_biotype "mRNA"; exon_number "8";
CM025016.1	Genbank	exon	12979065	12979113	.	-	.	gene_id "G4P62_013752"; transcript_id "gnl|WGS:JAAVVJ|G4P62_T022810"; gene "stk39"; locus_tag "G4P62_013752"; orig_protein_id "gnl|WGS:JAAVVJ|G4P62_P022810"; orig_transcript_id "gnl|WGS:JAAVVJ|G4P62_T022810"; product "serine/threonine kinase 39"; transcript_biotype "mRNA"; exon_number "9";
CM025016.1	Genbank	exon	12977952	12978017	.	-	.	gene_id "G4P62_013752"; transcript_id "gnl|WGS:JAAVVJ|G4P62_T022810"; gene "stk39"; locus_tag "G4P62_013752"; orig_protein_id "gnl|WGS:JAAVVJ|G4P62_P022810"; orig_transcript_id "gnl|WGS:JAAVVJ|G4P62_T022810"; product "serine/threonine kinase 39"; transcript_biotype "mRNA"; exon_number "10";
CM025016.1	Genbank	exon	12970543	12970665	.	-	.	gene_id "G4P62_013752"; transcript_id "gnl|WGS:JAAVVJ|G4P62_T022810"; gene "stk39"; locus_tag "G4P62_013752"; orig_protein_id "gnl|WGS:JAAVVJ|G4P62_P022810"; orig_transcript_id "gnl|WGS:JAAVVJ|G4P62_T022810"; product "serine/threonine kinase 39"; transcript_biotype "mRNA"; exon_number "11";
CM025016.1	Genbank	exon	12969988	12970017	.	-	.	gene_id "G4P62_013752"; transcript_id "gnl|WGS:JAAVVJ|G4P62_T022810"; gene "stk39"; locus_tag "G4P62_013752"; orig_protein_id "gnl|WGS:JAAVVJ|G4P62_P022810"; orig_transcript_id "gnl|WGS:JAAVVJ|G4P62_T022810"; product "serine/threonine kinase 39"; transcript_biotype "mRNA"; exon_number "12";
CM025016.1	Genbank	exon	12969655	12969711	.	-	.	gene_id "G4P62_013752"; transcript_id "gnl|WGS:JAAVVJ|G4P62_T022810"; gene "stk39"; locus_tag "G4P62_013752"; orig_protein_id "gnl|WGS:JAAVVJ|G4P62_P022810"; orig_transcript_id "gnl|WGS:JAAVVJ|G4P62_T022810"; product "serine/threonine kinase 39"; transcript_biotype "mRNA"; exon_number "13";
CM025016.1	Genbank	exon	12968413	12968474	.	-	.	gene_id "G4P62_013752"; transcript_id "gnl|WGS:JAAVVJ|G4P62_T022810"; gene "stk39"; locus_tag "G4P62_013752"; orig_protein_id "gnl|WGS:JAAVVJ|G4P62_P022810"; orig_transcript_id "gnl|WGS:JAAVVJ|G4P62_T022810"; product "serine/threonine kinase 39"; transcript_biotype "mRNA"; exon_number "14";
CM025016.1	Genbank	exon	12962392	12962444	.	-	.	gene_id "G4P62_013752"; transcript_id "gnl|WGS:JAAVVJ|G4P62_T022810"; gene "stk39"; locus_tag "G4P62_013752"; orig_protein_id "gnl|WGS:JAAVVJ|G4P62_P022810"; orig_transcript_id "gnl|WGS:JAAVVJ|G4P62_T022810"; product "serine/threonine kinase 39"; transcript_biotype "mRNA"; exon_number "15";
CM025016.1	Genbank	exon	12962197	12962265	.	-	.	gene_id "G4P62_013752"; transcript_id "gnl|WGS:JAAVVJ|G4P62_T022810"; gene "stk39"; locus_tag "G4P62_013752"; orig_protein_id "gnl|WGS:JAAVVJ|G4P62_P022810"; orig_transcript_id "gnl|WGS:JAAVVJ|G4P62_T022810"; product "serine/threonine kinase 39"; transcript_biotype "mRNA"; exon_number "16";
CM025016.1	Genbank	exon	12961750	12961814	.	-	.	gene_id "G4P62_013752"; transcript_id "gnl|WGS:JAAVVJ|G4P62_T022810"; gene "stk39"; locus_tag "G4P62_013752"; orig_protein_id "gnl|WGS:JAAVVJ|G4P62_P022810"; orig_transcript_id "gnl|WGS:JAAVVJ|G4P62_T022810"; product "serine/threonine kinase 39"; transcript_biotype "mRNA"; exon_number "17";
CM025016.1	Genbank	exon	12957498	12959587	.	-	.	gene_id "G4P62_013752"; transcript_id "gnl|WGS:JAAVVJ|G4P62_T022810"; gene "stk39"; locus_tag "G4P62_013752"; orig_protein_id "gnl|WGS:JAAVVJ|G4P62_P022810"; orig_transcript_id "gnl|WGS:JAAVVJ|G4P62_T022810"; product "serine/threonine kinase 39"; transcript_biotype "mRNA"; exon_number "18";
CM025016.1	Genbank	CDS	12985417	12985525	.	-	0	gene_id "G4P62_013752"; transcript_id "gnl|WGS:JAAVVJ|G4P62_T022810"; gbkey "CDS"; gene "stk39"; locus_tag "G4P62_013752"; orig_transcript_id "gnl|WGS:JAAVVJ|G4P62_T022810"; product "serine/threonine kinase 39"; protein_id "KAF7215896.1"; exon_number "1";
CM025016.1	Genbank	CDS	12983718	12983830	.	-	2	gene_id "G4P62_013752"; transcript_id "gnl|WGS:JAAVVJ|G4P62_T022810"; gbkey "CDS"; gene "stk39"; locus_tag "G4P62_013752"; orig_transcript_id "gnl|WGS:JAAVVJ|G4P62_T022810"; product "serine/threonine kinase 39"; protein_id "KAF7215896.1"; exon_number "2";
CM025016.1	Genbank	CDS	12983461	12983569	.	-	0	gene_id "G4P62_013752"; transcript_id "gnl|WGS:JAAVVJ|G4P62_T022810"; gbkey "CDS"; gene "stk39"; locus_tag "G4P62_013752"; orig_transcript_id "gnl|WGS:JAAVVJ|G4P62_T022810"; product "serine/threonine kinase 39"; protein_id "KAF7215896.1"; exon_number "3";
CM025016.1	Genbank	CDS	12983147	12983285	.	-	2	gene_id "G4P62_013752"; transcript_id "gnl|WGS:JAAVVJ|G4P62_T022810"; gbkey "CDS"; gene "stk39"; locus_tag "G4P62_013752"; orig_transcript_id "gnl|WGS:JAAVVJ|G4P62_T022810"; product "serine/threonine kinase 39"; protein_id "KAF7215896.1"; exon_number "4";
CM025016.1	Genbank	CDS	12982756	12982811	.	-	1	gene_id "G4P62_013752"; transcript_id "gnl|WGS:JAAVVJ|G4P62_T022810"; gbkey "CDS"; gene "stk39"; locus_tag "G4P62_013752"; orig_transcript_id "gnl|WGS:JAAVVJ|G4P62_T022810"; product "serine/threonine kinase 39"; protein_id "KAF7215896.1"; exon_number "5";
CM025016.1	Genbank	CDS	12980040	12980149	.	-	2	gene_id "G4P62_013752"; transcript_id "gnl|WGS:JAAVVJ|G4P62_T022810"; gbkey "CDS"; gene "stk39"; locus_tag "G4P62_013752"; orig_transcript_id "gnl|WGS:JAAVVJ|G4P62_T022810"; product "serine/threonine kinase 39"; protein_id "KAF7215896.1"; exon_number "6";
CM025016.1	Genbank	CDS	12979838	12979939	.	-	0	gene_id "G4P62_013752"; transcript_id "gnl|WGS:JAAVVJ|G4P62_T022810"; gbkey "CDS"; gene "stk39"; locus_tag "G4P62_013752"; orig_transcript_id "gnl|WGS:JAAVVJ|G4P62_T022810"; product "serine/threonine kinase 39"; protein_id "KAF7215896.1"; exon_number "7";
CM025016.1	Genbank	CDS	12979398	12979531	.	-	0	gene_id "G4P62_013752"; transcript_id "gnl|WGS:JAAVVJ|G4P62_T022810"; gbkey "CDS"; gene "stk39"; locus_tag "G4P62_013752"; orig_transcript_id "gnl|WGS:JAAVVJ|G4P62_T022810"; product "serine/threonine kinase 39"; protein_id "KAF7215896.1"; exon_number "8";
CM025016.1	Genbank	CDS	12979065	12979113	.	-	1	gene_id "G4P62_013752"; transcript_id "gnl|WGS:JAAVVJ|G4P62_T022810"; gbkey "CDS"; gene "stk39"; locus_tag "G4P62_013752"; orig_transcript_id "gnl|WGS:JAAVVJ|G4P62_T022810"; product "serine/threonine kinase 39"; protein_id "KAF7215896.1"; exon_number "9";
CM025016.1	Genbank	CDS	12977952	12978017	.	-	0	gene_id "G4P62_013752"; transcript_id "gnl|WGS:JAAVVJ|G4P62_T022810"; gbkey "CDS"; gene "stk39"; locus_tag "G4P62_013752"; orig_transcript_id "gnl|WGS:JAAVVJ|G4P62_T022810"; product "serine/threonine kinase 39"; protein_id "KAF7215896.1"; exon_number "10";
CM025016.1	Genbank	CDS	12970543	12970665	.	-	0	gene_id "G4P62_013752"; transcript_id "gnl|WGS:JAAVVJ|G4P62_T022810"; gbkey "CDS"; gene "stk39"; locus_tag "G4P62_013752"; orig_transcript_id "gnl|WGS:JAAVVJ|G4P62_T022810"; product "serine/threonine kinase 39"; protein_id "KAF7215896.1"; exon_number "11";
CM025016.1	Genbank	CDS	12969988	12970017	.	-	0	gene_id "G4P62_013752"; transcript_id "gnl|WGS:JAAVVJ|G4P62_T022810"; gbkey "CDS"; gene "stk39"; locus_tag "G4P62_013752"; orig_transcript_id "gnl|WGS:JAAVVJ|G4P62_T022810"; product "serine/threonine kinase 39"; protein_id "KAF7215896.1"; exon_number "12";
CM025016.1	Genbank	CDS	12969655	12969711	.	-	0	gene_id "G4P62_013752"; transcript_id "gnl|WGS:JAAVVJ|G4P62_T022810"; gbkey "CDS"; gene "stk39"; locus_tag "G4P62_013752"; orig_transcript_id "gnl|WGS:JAAVVJ|G4P62_T022810"; product "serine/threonine kinase 39"; protein_id "KAF7215896.1"; exon_number "13";
CM025016.1	Genbank	CDS	12968413	12968474	.	-	0	gene_id "G4P62_013752"; transcript_id "gnl|WGS:JAAVVJ|G4P62_T022810"; gbkey "CDS"; gene "stk39"; locus_tag "G4P62_013752"; orig_transcript_id "gnl|WGS:JAAVVJ|G4P62_T022810"; product "serine/threonine kinase 39"; protein_id "KAF7215896.1"; exon_number "14";
CM025016.1	Genbank	CDS	12962392	12962444	.	-	1	gene_id "G4P62_013752"; transcript_id "gnl|WGS:JAAVVJ|G4P62_T022810"; gbkey "CDS"; gene "stk39"; locus_tag "G4P62_013752"; orig_transcript_id "gnl|WGS:JAAVVJ|G4P62_T022810"; product "serine/threonine kinase 39"; protein_id "KAF7215896.1"; exon_number "15";
CM025016.1	Genbank	CDS	12962197	12962265	.	-	2	gene_id "G4P62_013752"; transcript_id "gnl|WGS:JAAVVJ|G4P62_T022810"; gbkey "CDS"; gene "stk39"; locus_tag "G4P62_013752"; orig_transcript_id "gnl|WGS:JAAVVJ|G4P62_T022810"; product "serine/threonine kinase 39"; protein_id "KAF7215896.1"; exon_number "16";
CM025016.1	Genbank	CDS	12961750	12961814	.	-	2	gene_id "G4P62_013752"; transcript_id "gnl|WGS:JAAVVJ|G4P62_T022810"; gbkey "CDS"; gene "stk39"; locus_tag "G4P62_013752"; orig_transcript_id "gnl|WGS:JAAVVJ|G4P62_T022810"; product "serine/threonine kinase 39"; protein_id "KAF7215896.1"; exon_number "17";
CM025016.1	Genbank	CDS	12959516	12959587	.	-	0	gene_id "G4P62_013752"; transcript_id "gnl|WGS:JAAVVJ|G4P62_T022810"; gbkey "CDS"; gene "stk39"; locus_tag "G4P62_013752"; orig_transcript_id "gnl|WGS:JAAVVJ|G4P62_T022810"; product "serine/threonine kinase 39"; protein_id "KAF7215896.1"; exon_number "18";
CM025016.1	Genbank	start_codon	12985523	12985525	.	-	0	gene_id "G4P62_013752"; transcript_id "gnl|WGS:JAAVVJ|G4P62_T022810"; gbkey "CDS"; gene "stk39"; locus_tag "G4P62_013752"; orig_transcript_id "gnl|WGS:JAAVVJ|G4P62_T022810"; product "serine/threonine kinase 39"; protein_id "KAF7215896.1"; exon_number "1";
CM025016.1	Genbank	stop_codon	12959513	12959515	.	-	0	gene_id "G4P62_013752"; transcript_id "gnl|WGS:JAAVVJ|G4P62_T022810"; gbkey "CDS"; gene "stk39"; locus_tag "G4P62_013752"; orig_transcript_id "gnl|WGS:JAAVVJ|G4P62_T022810"; product "serine/threonine kinase 39"; protein_id "KAF7215896.1"; exon_number "18";
CM025016.1	Genbank	gene	12986540	13013356	.	+	.	gene_id "G4P62_013751"; transcript_id ""; description "ceramide synthase 6"; gbkey "Gene"; gene "cers6"; gene_biotype "protein_coding"; locus_tag "G4P62_013751";
CM025016.1	Genbank	transcript	12986540	13013356	.	+	.	gene_id "G4P62_013751"; transcript_id "gnl|WGS:JAAVVJ|G4P62_T022809"; gbkey "mRNA"; gene "cers6"; locus_tag "G4P62_013751"; orig_protein_id "gnl|WGS:JAAVVJ|G4P62_P022809"; orig_transcript_id "gnl|WGS:JAAVVJ|G4P62_T022809"; product "ceramide synthase 6"; transcript_biotype "mRNA";
CM025016.1	Genbank	exon	12986540	12987138	.	+	.	gene_id "G4P62_013751"; transcript_id "gnl|WGS:JAAVVJ|G4P62_T022809"; gene "cers6"; locus_tag "G4P62_013751"; orig_protein_id "gnl|WGS:JAAVVJ|G4P62_P022809"; orig_transcript_id "gnl|WGS:JAAVVJ|G4P62_T022809"; product "ceramide synthase 6"; transcript_biotype "mRNA"; exon_number "1";
CM025016.1	Genbank	exon	12987760	12987865	.	+	.	gene_id "G4P62_013751"; transcript_id "gnl|WGS:JAAVVJ|G4P62_T022809"; gene "cers6"; locus_tag "G4P62_013751"; orig_protein_id "gnl|WGS:JAAVVJ|G4P62_P022809"; orig_transcript_id "gnl|WGS:JAAVVJ|G4P62_T022809"; product "ceramide synthase 6"; transcript_biotype "mRNA"; exon_number "2";
CM025016.1	Genbank	exon	12987948	12988078	.	+	.	gene_id "G4P62_013751"; transcript_id "gnl|WGS:JAAVVJ|G4P62_T022809"; gene "cers6"; locus_tag "G4P62_013751"; orig_protein_id "gnl|WGS:JAAVVJ|G4P62_P022809"; orig_transcript_id "gnl|WGS:JAAVVJ|G4P62_T022809"; product "ceramide synthase 6"; transcript_biotype "mRNA"; exon_number "3";
CM025016.1	Genbank	exon	13002849	13002906	.	+	.	gene_id "G4P62_013751"; transcript_id "gnl|WGS:JAAVVJ|G4P62_T022809"; gene "cers6"; locus_tag "G4P62_013751"; orig_protein_id "gnl|WGS:JAAVVJ|G4P62_P022809"; orig_transcript_id "gnl|WGS:JAAVVJ|G4P62_T022809"; product "ceramide synthase 6"; transcript_biotype "mRNA"; exon_number "4";
CM025016.1	Genbank	exon	13003846	13003896	.	+	.	gene_id "G4P62_013751"; transcript_id "gnl|WGS:JAAVVJ|G4P62_T022809"; gene "cers6"; locus_tag "G4P62_013751"; orig_protein_id "gnl|WGS:JAAVVJ|G4P62_P022809"; orig_transcript_id "gnl|WGS:JAAVVJ|G4P62_T022809"; product "ceramide synthase 6"; transcript_biotype "mRNA"; exon_number "5";
CM025016.1	Genbank	exon	13004166	13004258	.	+	.	gene_id "G4P62_013751"; transcript_id "gnl|WGS:JAAVVJ|G4P62_T022809"; gene "cers6"; locus_tag "G4P62_013751"; orig_protein_id "gnl|WGS:JAAVVJ|G4P62_P022809"; orig_transcript_id "gnl|WGS:JAAVVJ|G4P62_T022809"; product "ceramide synthase 6"; transcript_biotype "mRNA"; exon_number "6";
CM025016.1	Genbank	exon	13008363	13008491	.	+	.	gene_id "G4P62_013751"; transcript_id "gnl|WGS:JAAVVJ|G4P62_T022809"; gene "cers6"; locus_tag "G4P62_013751"; orig_protein_id "gnl|WGS:JAAVVJ|G4P62_P022809"; orig_transcript_id "gnl|WGS:JAAVVJ|G4P62_T022809"; product "ceramide synthase 6"; transcript_biotype "mRNA"; exon_number "7";
CM025016.1	Genbank	exon	13009131	13009237	.	+	.	gene_id "G4P62_013751"; transcript_id "gnl|WGS:JAAVVJ|G4P62_T022809"; gene "cers6"; locus_tag "G4P62_013751"; orig_protein_id "gnl|WGS:JAAVVJ|G4P62_P022809"; orig_transcript_id "gnl|WGS:JAAVVJ|G4P62_T022809"; product "ceramide synthase 6"; transcript_biotype "mRNA"; exon_number "8";
CM025016.1	Genbank	exon	13010202	13010358	.	+	.	gene_id "G4P62_013751"; transcript_id "gnl|WGS:JAAVVJ|G4P62_T022809"; gene "cers6"; locus_tag "G4P62_013751"; orig_protein_id "gnl|WGS:JAAVVJ|G4P62_P022809"; orig_transcript_id "gnl|WGS:JAAVVJ|G4P62_T022809"; product "ceramide synthase 6"; transcript_biotype "mRNA"; exon_number "9";
CM025016.1	Genbank	exon	13010576	13010599	.	+	.	gene_id "G4P62_013751"; transcript_id "gnl|WGS:JAAVVJ|G4P62_T022809"; gene "cers6"; locus_tag "G4P62_013751"; orig_protein_id "gnl|WGS:JAAVVJ|G4P62_P022809"; orig_transcript_id "gnl|WGS:JAAVVJ|G4P62_T022809"; product "ceramide synthase 6"; transcript_biotype "mRNA"; exon_number "10";
CM025016.1	Genbank	exon	13012287	13013356	.	+	.	gene_id "G4P62_013751"; transcript_id "gnl|WGS:JAAVVJ|G4P62_T022809"; gene "cers6"; locus_tag "G4P62_013751"; orig_protein_id "gnl|WGS:JAAVVJ|G4P62_P022809"; orig_transcript_id "gnl|WGS:JAAVVJ|G4P62_T022809"; product "ceramide synthase 6"; transcript_biotype "mRNA"; exon_number "11";
CM025016.1	Genbank	CDS	12986969	12987138	.	+	0	gene_id "G4P62_013751"; transcript_id "gnl|WGS:JAAVVJ|G4P62_T022809"; gbkey "CDS"; gene "cers6"; locus_tag "G4P62_013751"; orig_transcript_id "gnl|WGS:JAAVVJ|G4P62_T022809"; product "ceramide synthase 6"; protein_id "KAF7215895.1"; exon_number "1";
CM025016.1	Genbank	CDS	12987760	12987865	.	+	1	gene_id "G4P62_013751"; transcript_id "gnl|WGS:JAAVVJ|G4P62_T022809"; gbkey "CDS"; gene "cers6"; locus_tag "G4P62_013751"; orig_transcript_id "gnl|WGS:JAAVVJ|G4P62_T022809"; product "ceramide synthase 6"; protein_id "KAF7215895.1"; exon_number "2";
CM025016.1	Genbank	CDS	12987948	12988078	.	+	0	gene_id "G4P62_013751"; transcript_id "gnl|WGS:JAAVVJ|G4P62_T022809"; gbkey "CDS"; gene "cers6"; locus_tag "G4P62_013751"; orig_transcript_id "gnl|WGS:JAAVVJ|G4P62_T022809"; product "ceramide synthase 6"; protein_id "KAF7215895.1"; exon_number "3";
CM025016.1	Genbank	CDS	13002849	13002906	.	+	1	gene_id "G4P62_013751"; transcript_id "gnl|WGS:JAAVVJ|G4P62_T022809"; gbkey "CDS"; gene "cers6"; locus_tag "G4P62_013751"; orig_transcript_id "gnl|WGS:JAAVVJ|G4P62_T022809"; product "ceramide synthase 6"; protein_id "KAF7215895.1"; exon_number "4";
CM025016.1	Genbank	CDS	13003846	13003896	.	+	0	gene_id "G4P62_013751"; transcript_id "gnl|WGS:JAAVVJ|G4P62_T022809"; gbkey "CDS"; gene "cers6"; locus_tag "G4P62_013751"; orig_transcript_id "gnl|WGS:JAAVVJ|G4P62_T022809"; product "ceramide synthase 6"; protein_id "KAF7215895.1"; exon_number "5";
CM025016.1	Genbank	CDS	13004166	13004258	.	+	0	gene_id "G4P62_013751"; transcript_id "gnl|WGS:JAAVVJ|G4P62_T022809"; gbkey "CDS"; gene "cers6"; locus_tag "G4P62_013751"; orig_transcript_id "gnl|WGS:JAAVVJ|G4P62_T022809"; product "ceramide synthase 6"; protein_id "KAF7215895.1"; exon_number "6";
CM025016.1	Genbank	CDS	13008363	13008491	.	+	0	gene_id "G4P62_013751"; transcript_id "gnl|WGS:JAAVVJ|G4P62_T022809"; gbkey "CDS"; gene "cers6"; locus_tag "G4P62_013751"; orig_transcript_id "gnl|WGS:JAAVVJ|G4P62_T022809"; product "ceramide synthase 6"; protein_id "KAF7215895.1"; exon_number "7";
CM025016.1	Genbank	CDS	13009131	13009237	.	+	0	gene_id "G4P62_013751"; transcript_id "gnl|WGS:JAAVVJ|G4P62_T022809"; gbkey "CDS"; gene "cers6"; locus_tag "G4P62_013751"; orig_transcript_id "gnl|WGS:JAAVVJ|G4P62_T022809"; product "ceramide synthase 6"; protein_id "KAF7215895.1"; exon_number "8";
CM025016.1	Genbank	CDS	13010202	13010358	.	+	1	gene_id "G4P62_013751"; transcript_id "gnl|WGS:JAAVVJ|G4P62_T022809"; gbkey "CDS"; gene "cers6"; locus_tag "G4P62_013751"; orig_transcript_id "gnl|WGS:JAAVVJ|G4P62_T022809"; product "ceramide synthase 6"; protein_id "KAF7215895.1"; exon_number "9";
CM025016.1	Genbank	CDS	13010576	13010599	.	+	0	gene_id "G4P62_013751"; transcript_id "gnl|WGS:JAAVVJ|G4P62_T022809"; gbkey "CDS"; gene "cers6"; locus_tag "G4P62_013751"; orig_transcript_id "gnl|WGS:JAAVVJ|G4P62_T022809"; product "ceramide synthase 6"; protein_id "KAF7215895.1"; exon_number "10";
CM025016.1	Genbank	CDS	13012287	13012454	.	+	0	gene_id "G4P62_013751"; transcript_id "gnl|WGS:JAAVVJ|G4P62_T022809"; gbkey "CDS"; gene "cers6"; locus_tag "G4P62_013751"; orig_transcript_id "gnl|WGS:JAAVVJ|G4P62_T022809"; product "ceramide synthase 6"; protein_id "KAF7215895.1"; exon_number "11";
CM025016.1	Genbank	start_codon	12986969	12986971	.	+	0	gene_id "G4P62_013751"; transcript_id "gnl|WGS:JAAVVJ|G4P62_T022809"; gbkey "CDS"; gene "cers6"; locus_tag "G4P62_013751"; orig_transcript_id "gnl|WGS:JAAVVJ|G4P62_T022809"; product "ceramide synthase 6"; protein_id "KAF7215895.1"; exon_number "1";
CM025016.1	Genbank	stop_codon	13012455	13012457	.	+	0	gene_id "G4P62_013751"; transcript_id "gnl|WGS:JAAVVJ|G4P62_T022809"; gbkey "CDS"; gene "cers6"; locus_tag "G4P62_013751"; orig_transcript_id "gnl|WGS:JAAVVJ|G4P62_T022809"; product "ceramide synthase 6"; protein_id "KAF7215895.1"; exon_number "11";
CM025016.1	Genbank	gene	13015889	13022400	.	+	.	gene_id "G4P62_013750"; transcript_id ""; description "nostrin isoform X2"; gbkey "Gene"; gene "nostrin"; gene_biotype "protein_coding"; locus_tag "G4P62_013750";
CM025016.1	Genbank	transcript	13015889	13022400	.	+	.	gene_id "G4P62_013750"; transcript_id "gnl|WGS:JAAVVJ|G4P62_T022808"; gbkey "mRNA"; gene "nostrin"; locus_tag "G4P62_013750"; note "transcript variant X1"; orig_protein_id "gnl|WGS:JAAVVJ|G4P62_P022808"; orig_transcript_id "gnl|WGS:JAAVVJ|G4P62_T022808"; product "nitric oxide synthase trafficking"; transcript_biotype "mRNA";
CM025016.1	Genbank	exon	13015889	13016035	.	+	.	gene_id "G4P62_013750"; transcript_id "gnl|WGS:JAAVVJ|G4P62_T022808"; gene "nostrin"; locus_tag "G4P62_013750"; note "transcript variant X1"; orig_protein_id "gnl|WGS:JAAVVJ|G4P62_P022808"; orig_transcript_id "gnl|WGS:JAAVVJ|G4P62_T022808"; product "nitric oxide synthase trafficking"; transcript_biotype "mRNA"; exon_number "1";
CM025016.1	Genbank	exon	13016141	13016226	.	+	.	gene_id "G4P62_013750"; transcript_id "gnl|WGS:JAAVVJ|G4P62_T022808"; gene "nostrin"; locus_tag "G4P62_013750"; note "transcript variant X1"; orig_protein_id "gnl|WGS:JAAVVJ|G4P62_P022808"; orig_transcript_id "gnl|WGS:JAAVVJ|G4P62_T022808"; product "nitric oxide synthase trafficking"; transcript_biotype "mRNA"; exon_number "2";
CM025016.1	Genbank	exon	13016314	13016397	.	+	.	gene_id "G4P62_013750"; transcript_id "gnl|WGS:JAAVVJ|G4P62_T022808"; gene "nostrin"; locus_tag "G4P62_013750"; note "transcript variant X1"; orig_protein_id "gnl|WGS:JAAVVJ|G4P62_P022808"; orig_transcript_id "gnl|WGS:JAAVVJ|G4P62_T022808"; product "nitric oxide synthase trafficking"; transcript_biotype "mRNA"; exon_number "3";
CM025016.1	Genbank	exon	13016590	13016652	.	+	.	gene_id "G4P62_013750"; transcript_id "gnl|WGS:JAAVVJ|G4P62_T022808"; gene "nostrin"; locus_tag "G4P62_013750"; note "transcript variant X1"; orig_protein_id "gnl|WGS:JAAVVJ|G4P62_P022808"; orig_transcript_id "gnl|WGS:JAAVVJ|G4P62_T022808"; product "nitric oxide synthase trafficking"; transcript_biotype "mRNA"; exon_number "4";
CM025016.1	Genbank	exon	13016745	13016826	.	+	.	gene_id "G4P62_013750"; transcript_id "gnl|WGS:JAAVVJ|G4P62_T022808"; gene "nostrin"; locus_tag "G4P62_013750"; note "transcript variant X1"; orig_protein_id "gnl|WGS:JAAVVJ|G4P62_P022808"; orig_transcript_id "gnl|WGS:JAAVVJ|G4P62_T022808"; product "nitric oxide synthase trafficking"; transcript_biotype "mRNA"; exon_number "5";
CM025016.1	Genbank	exon	13016901	13016963	.	+	.	gene_id "G4P62_013750"; transcript_id "gnl|WGS:JAAVVJ|G4P62_T022808"; gene "nostrin"; locus_tag "G4P62_013750"; note "transcript variant X1"; orig_protein_id "gnl|WGS:JAAVVJ|G4P62_P022808"; orig_transcript_id "gnl|WGS:JAAVVJ|G4P62_T022808"; product "nitric oxide synthase trafficking"; transcript_biotype "mRNA"; exon_number "6";
CM025016.1	Genbank	exon	13018025	13018123	.	+	.	gene_id "G4P62_013750"; transcript_id "gnl|WGS:JAAVVJ|G4P62_T022808"; gene "nostrin"; locus_tag "G4P62_013750"; note "transcript variant X1"; orig_protein_id "gnl|WGS:JAAVVJ|G4P62_P022808"; orig_transcript_id "gnl|WGS:JAAVVJ|G4P62_T022808"; product "nitric oxide synthase trafficking"; transcript_biotype "mRNA"; exon_number "7";
CM025016.1	Genbank	exon	13018212	13018337	.	+	.	gene_id "G4P62_013750"; transcript_id "gnl|WGS:JAAVVJ|G4P62_T022808"; gene "nostrin"; locus_tag "G4P62_013750"; note "transcript variant X1"; orig_protein_id "gnl|WGS:JAAVVJ|G4P62_P022808"; orig_transcript_id "gnl|WGS:JAAVVJ|G4P62_T022808"; product "nitric oxide synthase trafficking"; transcript_biotype "mRNA"; exon_number "8";
CM025016.1	Genbank	exon	13018428	13018526	.	+	.	gene_id "G4P62_013750"; transcript_id "gnl|WGS:JAAVVJ|G4P62_T022808"; gene "nostrin"; locus_tag "G4P62_013750"; note "transcript variant X1"; orig_protein_id "gnl|WGS:JAAVVJ|G4P62_P022808"; orig_transcript_id "gnl|WGS:JAAVVJ|G4P62_T022808"; product "nitric oxide synthase trafficking"; transcript_biotype "mRNA"; exon_number "9";
CM025016.1	Genbank	exon	13018612	13018737	.	+	.	gene_id "G4P62_013750"; transcript_id "gnl|WGS:JAAVVJ|G4P62_T022808"; gene "nostrin"; locus_tag "G4P62_013750"; note "transcript variant X1"; orig_protein_id "gnl|WGS:JAAVVJ|G4P62_P022808"; orig_transcript_id "gnl|WGS:JAAVVJ|G4P62_T022808"; product "nitric oxide synthase trafficking"; transcript_biotype "mRNA"; exon_number "10";
CM025016.1	Genbank	exon	13019738	13019846	.	+	.	gene_id "G4P62_013750"; transcript_id "gnl|WGS:JAAVVJ|G4P62_T022808"; gene "nostrin"; locus_tag "G4P62_013750"; note "transcript variant X1"; orig_protein_id "gnl|WGS:JAAVVJ|G4P62_P022808"; orig_transcript_id "gnl|WGS:JAAVVJ|G4P62_T022808"; product "nitric oxide synthase trafficking"; transcript_biotype "mRNA"; exon_number "11";
CM025016.1	Genbank	exon	13019933	13020021	.	+	.	gene_id "G4P62_013750"; transcript_id "gnl|WGS:JAAVVJ|G4P62_T022808"; gene "nostrin"; locus_tag "G4P62_013750"; note "transcript variant X1"; orig_protein_id "gnl|WGS:JAAVVJ|G4P62_P022808"; orig_transcript_id "gnl|WGS:JAAVVJ|G4P62_T022808"; product "nitric oxide synthase trafficking"; transcript_biotype "mRNA"; exon_number "12";
CM025016.1	Genbank	exon	13020130	13020249	.	+	.	gene_id "G4P62_013750"; transcript_id "gnl|WGS:JAAVVJ|G4P62_T022808"; gene "nostrin"; locus_tag "G4P62_013750"; note "transcript variant X1"; orig_protein_id "gnl|WGS:JAAVVJ|G4P62_P022808"; orig_transcript_id "gnl|WGS:JAAVVJ|G4P62_T022808"; product "nitric oxide synthase trafficking"; transcript_biotype "mRNA"; exon_number "13";
CM025016.1	Genbank	exon	13021315	13021546	.	+	.	gene_id "G4P62_013750"; transcript_id "gnl|WGS:JAAVVJ|G4P62_T022808"; gene "nostrin"; locus_tag "G4P62_013750"; note "transcript variant X1"; orig_protein_id "gnl|WGS:JAAVVJ|G4P62_P022808"; orig_transcript_id "gnl|WGS:JAAVVJ|G4P62_T022808"; product "nitric oxide synthase trafficking"; transcript_biotype "mRNA"; exon_number "14";
CM025016.1	Genbank	exon	13021618	13021713	.	+	.	gene_id "G4P62_013750"; transcript_id "gnl|WGS:JAAVVJ|G4P62_T022808"; gene "nostrin"; locus_tag "G4P62_013750"; note "transcript variant X1"; orig_protein_id "gnl|WGS:JAAVVJ|G4P62_P022808"; orig_transcript_id "gnl|WGS:JAAVVJ|G4P62_T022808"; product "nitric oxide synthase trafficking"; transcript_biotype "mRNA"; exon_number "15";
CM025016.1	Genbank	exon	13021783	13022400	.	+	.	gene_id "G4P62_013750"; transcript_id "gnl|WGS:JAAVVJ|G4P62_T022808"; gene "nostrin"; locus_tag "G4P62_013750"; note "transcript variant X1"; orig_protein_id "gnl|WGS:JAAVVJ|G4P62_P022808"; orig_transcript_id "gnl|WGS:JAAVVJ|G4P62_T022808"; product "nitric oxide synthase trafficking"; transcript_biotype "mRNA"; exon_number "16";
CM025016.1	Genbank	CDS	13015961	13016035	.	+	0	gene_id "G4P62_013750"; transcript_id "gnl|WGS:JAAVVJ|G4P62_T022808"; gbkey "CDS"; gene "nostrin"; locus_tag "G4P62_013750"; orig_transcript_id "gnl|WGS:JAAVVJ|G4P62_T022808"; product "transcript variant X1"; protein_id "KAF7215894.1"; exon_number "1";
CM025016.1	Genbank	CDS	13016141	13016226	.	+	0	gene_id "G4P62_013750"; transcript_id "gnl|WGS:JAAVVJ|G4P62_T022808"; gbkey "CDS"; gene "nostrin"; locus_tag "G4P62_013750"; orig_transcript_id "gnl|WGS:JAAVVJ|G4P62_T022808"; product "transcript variant X1"; protein_id "KAF7215894.1"; exon_number "2";
CM025016.1	Genbank	CDS	13016314	13016397	.	+	1	gene_id "G4P62_013750"; transcript_id "gnl|WGS:JAAVVJ|G4P62_T022808"; gbkey "CDS"; gene "nostrin"; locus_tag "G4P62_013750"; orig_transcript_id "gnl|WGS:JAAVVJ|G4P62_T022808"; product "transcript variant X1"; protein_id "KAF7215894.1"; exon_number "3";
CM025016.1	Genbank	CDS	13016590	13016652	.	+	1	gene_id "G4P62_013750"; transcript_id "gnl|WGS:JAAVVJ|G4P62_T022808"; gbkey "CDS"; gene "nostrin"; locus_tag "G4P62_013750"; orig_transcript_id "gnl|WGS:JAAVVJ|G4P62_T022808"; product "transcript variant X1"; protein_id "KAF7215894.1"; exon_number "4";
CM025016.1	Genbank	CDS	13016745	13016826	.	+	1	gene_id "G4P62_013750"; transcript_id "gnl|WGS:JAAVVJ|G4P62_T022808"; gbkey "CDS"; gene "nostrin"; locus_tag "G4P62_013750"; orig_transcript_id "gnl|WGS:JAAVVJ|G4P62_T022808"; product "transcript variant X1"; protein_id "KAF7215894.1"; exon_number "5";
CM025016.1	Genbank	CDS	13016901	13016963	.	+	0	gene_id "G4P62_013750"; transcript_id "gnl|WGS:JAAVVJ|G4P62_T022808"; gbkey "CDS"; gene "nostrin"; locus_tag "G4P62_013750"; orig_transcript_id "gnl|WGS:JAAVVJ|G4P62_T022808"; product "transcript variant X1"; protein_id "KAF7215894.1"; exon_number "6";
CM025016.1	Genbank	CDS	13018025	13018123	.	+	0	gene_id "G4P62_013750"; transcript_id "gnl|WGS:JAAVVJ|G4P62_T022808"; gbkey "CDS"; gene "nostrin"; locus_tag "G4P62_013750"; orig_transcript_id "gnl|WGS:JAAVVJ|G4P62_T022808"; product "transcript variant X1"; protein_id "KAF7215894.1"; exon_number "7";
CM025016.1	Genbank	CDS	13018212	13018337	.	+	0	gene_id "G4P62_013750"; transcript_id "gnl|WGS:JAAVVJ|G4P62_T022808"; gbkey "CDS"; gene "nostrin"; locus_tag "G4P62_013750"; orig_transcript_id "gnl|WGS:JAAVVJ|G4P62_T022808"; product "transcript variant X1"; protein_id "KAF7215894.1"; exon_number "8";
CM025016.1	Genbank	CDS	13018428	13018526	.	+	0	gene_id "G4P62_013750"; transcript_id "gnl|WGS:JAAVVJ|G4P62_T022808"; gbkey "CDS"; gene "nostrin"; locus_tag "G4P62_013750"; orig_transcript_id "gnl|WGS:JAAVVJ|G4P62_T022808"; product "transcript variant X1"; protein_id "KAF7215894.1"; exon_number "9";
CM025016.1	Genbank	CDS	13018612	13018737	.	+	0	gene_id "G4P62_013750"; transcript_id "gnl|WGS:JAAVVJ|G4P62_T022808"; gbkey "CDS"; gene "nostrin"; locus_tag "G4P62_013750"; orig_transcript_id "gnl|WGS:JAAVVJ|G4P62_T022808"; product "transcript variant X1"; protein_id "KAF7215894.1"; exon_number "10";
CM025016.1	Genbank	CDS	13019738	13019846	.	+	0	gene_id "G4P62_013750"; transcript_id "gnl|WGS:JAAVVJ|G4P62_T022808"; gbkey "CDS"; gene "nostrin"; locus_tag "G4P62_013750"; orig_transcript_id "gnl|WGS:JAAVVJ|G4P62_T022808"; product "transcript variant X1"; protein_id "KAF7215894.1"; exon_number "11";
CM025016.1	Genbank	CDS	13019933	13020021	.	+	2	gene_id "G4P62_013750"; transcript_id "gnl|WGS:JAAVVJ|G4P62_T022808"; gbkey "CDS"; gene "nostrin"; locus_tag "G4P62_013750"; orig_transcript_id "gnl|WGS:JAAVVJ|G4P62_T022808"; product "transcript variant X1"; protein_id "KAF7215894.1"; exon_number "12";
CM025016.1	Genbank	CDS	13020130	13020249	.	+	0	gene_id "G4P62_013750"; transcript_id "gnl|WGS:JAAVVJ|G4P62_T022808"; gbkey "CDS"; gene "nostrin"; locus_tag "G4P62_013750"; orig_transcript_id "gnl|WGS:JAAVVJ|G4P62_T022808"; product "transcript variant X1"; protein_id "KAF7215894.1"; exon_number "13";
CM025016.1	Genbank	CDS	13021315	13021546	.	+	0	gene_id "G4P62_013750"; transcript_id "gnl|WGS:JAAVVJ|G4P62_T022808"; gbkey "CDS"; gene "nostrin"; locus_tag "G4P62_013750"; orig_transcript_id "gnl|WGS:JAAVVJ|G4P62_T022808"; product "transcript variant X1"; protein_id "KAF7215894.1"; exon_number "14";
CM025016.1	Genbank	CDS	13021618	13021713	.	+	2	gene_id "G4P62_013750"; transcript_id "gnl|WGS:JAAVVJ|G4P62_T022808"; gbkey "CDS"; gene "nostrin"; locus_tag "G4P62_013750"; orig_transcript_id "gnl|WGS:JAAVVJ|G4P62_T022808"; product "transcript variant X1"; protein_id "KAF7215894.1"; exon_number "15";
CM025016.1	Genbank	CDS	13021783	13021916	.	+	2	gene_id "G4P62_013750"; transcript_id "gnl|WGS:JAAVVJ|G4P62_T022808"; gbkey "CDS"; gene "nostrin"; locus_tag "G4P62_013750"; orig_transcript_id "gnl|WGS:JAAVVJ|G4P62_T022808"; product "transcript variant X1"; protein_id "KAF7215894.1"; exon_number "16";
CM025016.1	Genbank	start_codon	13015961	13015963	.	+	0	gene_id "G4P62_013750"; transcript_id "gnl|WGS:JAAVVJ|G4P62_T022808"; gbkey "CDS"; gene "nostrin"; locus_tag "G4P62_013750"; orig_transcript_id "gnl|WGS:JAAVVJ|G4P62_T022808"; product "transcript variant X1"; protein_id "KAF7215894.1"; exon_number "1";
CM025016.1	Genbank	stop_codon	13021917	13021919	.	+	0	gene_id "G4P62_013750"; transcript_id "gnl|WGS:JAAVVJ|G4P62_T022808"; gbkey "CDS"; gene "nostrin"; locus_tag "G4P62_013750"; orig_transcript_id "gnl|WGS:JAAVVJ|G4P62_T022808"; product "transcript variant X1"; protein_id "KAF7215894.1"; exon_number "16";
CM025016.1	Genbank	transcript	13015889	13022400	.	+	.	gene_id "G4P62_013750"; transcript_id "gnl|WGS:JAAVVJ|G4P62_T022807"; gbkey "mRNA"; gene "nostrin"; locus_tag "G4P62_013750"; note "transcript variant X2"; orig_protein_id "gnl|WGS:JAAVVJ|G4P62_P022807"; orig_transcript_id "gnl|WGS:JAAVVJ|G4P62_T022807"; product "nitric oxide synthase trafficking"; transcript_biotype "mRNA";
CM025016.1	Genbank	exon	13015889	13016035	.	+	.	gene_id "G4P62_013750"; transcript_id "gnl|WGS:JAAVVJ|G4P62_T022807"; gene "nostrin"; locus_tag "G4P62_013750"; note "transcript variant X2"; orig_protein_id "gnl|WGS:JAAVVJ|G4P62_P022807"; orig_transcript_id "gnl|WGS:JAAVVJ|G4P62_T022807"; product "nitric oxide synthase trafficking"; transcript_biotype "mRNA"; exon_number "1";
CM025016.1	Genbank	exon	13016141	13016226	.	+	.	gene_id "G4P62_013750"; transcript_id "gnl|WGS:JAAVVJ|G4P62_T022807"; gene "nostrin"; locus_tag "G4P62_013750"; note "transcript variant X2"; orig_protein_id "gnl|WGS:JAAVVJ|G4P62_P022807"; orig_transcript_id "gnl|WGS:JAAVVJ|G4P62_T022807"; product "nitric oxide synthase trafficking"; transcript_biotype "mRNA"; exon_number "2";
CM025016.1	Genbank	exon	13016314	13016397	.	+	.	gene_id "G4P62_013750"; transcript_id "gnl|WGS:JAAVVJ|G4P62_T022807"; gene "nostrin"; locus_tag "G4P62_013750"; note "transcript variant X2"; orig_protein_id "gnl|WGS:JAAVVJ|G4P62_P022807"; orig_transcript_id "gnl|WGS:JAAVVJ|G4P62_T022807"; product "nitric oxide synthase trafficking"; transcript_biotype "mRNA"; exon_number "3";
CM025016.1	Genbank	exon	13016590	13016652	.	+	.	gene_id "G4P62_013750"; transcript_id "gnl|WGS:JAAVVJ|G4P62_T022807"; gene "nostrin"; locus_tag "G4P62_013750"; note "transcript variant X2"; orig_protein_id "gnl|WGS:JAAVVJ|G4P62_P022807"; orig_transcript_id "gnl|WGS:JAAVVJ|G4P62_T022807"; product "nitric oxide synthase trafficking"; transcript_biotype "mRNA"; exon_number "4";
CM025016.1	Genbank	exon	13016745	13016826	.	+	.	gene_id "G4P62_013750"; transcript_id "gnl|WGS:JAAVVJ|G4P62_T022807"; gene "nostrin"; locus_tag "G4P62_013750"; note "transcript variant X2"; orig_protein_id "gnl|WGS:JAAVVJ|G4P62_P022807"; orig_transcript_id "gnl|WGS:JAAVVJ|G4P62_T022807"; product "nitric oxide synthase trafficking"; transcript_biotype "mRNA"; exon_number "5";
CM025016.1	Genbank	exon	13016901	13016963	.	+	.	gene_id "G4P62_013750"; transcript_id "gnl|WGS:JAAVVJ|G4P62_T022807"; gene "nostrin"; locus_tag "G4P62_013750"; note "transcript variant X2"; orig_protein_id "gnl|WGS:JAAVVJ|G4P62_P022807"; orig_transcript_id "gnl|WGS:JAAVVJ|G4P62_T022807"; product "nitric oxide synthase trafficking"; transcript_biotype "mRNA"; exon_number "6";
CM025016.1	Genbank	exon	13018025	13018123	.	+	.	gene_id "G4P62_013750"; transcript_id "gnl|WGS:JAAVVJ|G4P62_T022807"; gene "nostrin"; locus_tag "G4P62_013750"; note "transcript variant X2"; orig_protein_id "gnl|WGS:JAAVVJ|G4P62_P022807"; orig_transcript_id "gnl|WGS:JAAVVJ|G4P62_T022807"; product "nitric oxide synthase trafficking"; transcript_biotype "mRNA"; exon_number "7";
CM025016.1	Genbank	exon	13018212	13018337	.	+	.	gene_id "G4P62_013750"; transcript_id "gnl|WGS:JAAVVJ|G4P62_T022807"; gene "nostrin"; locus_tag "G4P62_013750"; note "transcript variant X2"; orig_protein_id "gnl|WGS:JAAVVJ|G4P62_P022807"; orig_transcript_id "gnl|WGS:JAAVVJ|G4P62_T022807"; product "nitric oxide synthase trafficking"; transcript_biotype "mRNA"; exon_number "8";
CM025016.1	Genbank	exon	13018428	13018526	.	+	.	gene_id "G4P62_013750"; transcript_id "gnl|WGS:JAAVVJ|G4P62_T022807"; gene "nostrin"; locus_tag "G4P62_013750"; note "transcript variant X2"; orig_protein_id "gnl|WGS:JAAVVJ|G4P62_P022807"; orig_transcript_id "gnl|WGS:JAAVVJ|G4P62_T022807"; product "nitric oxide synthase trafficking"; transcript_biotype "mRNA"; exon_number "9";
CM025016.1	Genbank	exon	13018612	13018737	.	+	.	gene_id "G4P62_013750"; transcript_id "gnl|WGS:JAAVVJ|G4P62_T022807"; gene "nostrin"; locus_tag "G4P62_013750"; note "transcript variant X2"; orig_protein_id "gnl|WGS:JAAVVJ|G4P62_P022807"; orig_transcript_id "gnl|WGS:JAAVVJ|G4P62_T022807"; product "nitric oxide synthase trafficking"; transcript_biotype "mRNA"; exon_number "10";
CM025016.1	Genbank	exon	13019738	13019846	.	+	.	gene_id "G4P62_013750"; transcript_id "gnl|WGS:JAAVVJ|G4P62_T022807"; gene "nostrin"; locus_tag "G4P62_013750"; note "transcript variant X2"; orig_protein_id "gnl|WGS:JAAVVJ|G4P62_P022807"; orig_transcript_id "gnl|WGS:JAAVVJ|G4P62_T022807"; product "nitric oxide synthase trafficking"; transcript_biotype "mRNA"; exon_number "11";
CM025016.1	Genbank	exon	13019933	13020021	.	+	.	gene_id "G4P62_013750"; transcript_id "gnl|WGS:JAAVVJ|G4P62_T022807"; gene "nostrin"; locus_tag "G4P62_013750"; note "transcript variant X2"; orig_protein_id "gnl|WGS:JAAVVJ|G4P62_P022807"; orig_transcript_id "gnl|WGS:JAAVVJ|G4P62_T022807"; product "nitric oxide synthase trafficking"; transcript_biotype "mRNA"; exon_number "12";
CM025016.1	Genbank	exon	13020130	13020249	.	+	.	gene_id "G4P62_013750"; transcript_id "gnl|WGS:JAAVVJ|G4P62_T022807"; gene "nostrin"; locus_tag "G4P62_013750"; note "transcript variant X2"; orig_protein_id "gnl|WGS:JAAVVJ|G4P62_P022807"; orig_transcript_id "gnl|WGS:JAAVVJ|G4P62_T022807"; product "nitric oxide synthase trafficking"; transcript_biotype "mRNA"; exon_number "13";
CM025016.1	Genbank	exon	13021315	13021546	.	+	.	gene_id "G4P62_013750"; transcript_id "gnl|WGS:JAAVVJ|G4P62_T022807"; gene "nostrin"; locus_tag "G4P62_013750"; note "transcript variant X2"; orig_protein_id "gnl|WGS:JAAVVJ|G4P62_P022807"; orig_transcript_id "gnl|WGS:JAAVVJ|G4P62_T022807"; product "nitric oxide synthase trafficking"; transcript_biotype "mRNA"; exon_number "14";
CM025016.1	Genbank	exon	13021621	13021713	.	+	.	gene_id "G4P62_013750"; transcript_id "gnl|WGS:JAAVVJ|G4P62_T022807"; gene "nostrin"; locus_tag "G4P62_013750"; note "transcript variant X2"; orig_protein_id "gnl|WGS:JAAVVJ|G4P62_P022807"; orig_transcript_id "gnl|WGS:JAAVVJ|G4P62_T022807"; product "nitric oxide synthase trafficking"; transcript_biotype "mRNA"; exon_number "15";
CM025016.1	Genbank	exon	13021783	13022400	.	+	.	gene_id "G4P62_013750"; transcript_id "gnl|WGS:JAAVVJ|G4P62_T022807"; gene "nostrin"; locus_tag "G4P62_013750"; note "transcript variant X2"; orig_protein_id "gnl|WGS:JAAVVJ|G4P62_P022807"; orig_transcript_id "gnl|WGS:JAAVVJ|G4P62_T022807"; product "nitric oxide synthase trafficking"; transcript_biotype "mRNA"; exon_number "16";
CM025016.1	Genbank	CDS	13015961	13016035	.	+	0	gene_id "G4P62_013750"; transcript_id "gnl|WGS:JAAVVJ|G4P62_T022807"; gbkey "CDS"; gene "nostrin"; locus_tag "G4P62_013750"; orig_transcript_id "gnl|WGS:JAAVVJ|G4P62_T022807"; product "transcript variant X2"; protein_id "KAF7215893.1"; exon_number "1";
CM025016.1	Genbank	CDS	13016141	13016226	.	+	0	gene_id "G4P62_013750"; transcript_id "gnl|WGS:JAAVVJ|G4P62_T022807"; gbkey "CDS"; gene "nostrin"; locus_tag "G4P62_013750"; orig_transcript_id "gnl|WGS:JAAVVJ|G4P62_T022807"; product "transcript variant X2"; protein_id "KAF7215893.1"; exon_number "2";
CM025016.1	Genbank	CDS	13016314	13016397	.	+	1	gene_id "G4P62_013750"; transcript_id "gnl|WGS:JAAVVJ|G4P62_T022807"; gbkey "CDS"; gene "nostrin"; locus_tag "G4P62_013750"; orig_transcript_id "gnl|WGS:JAAVVJ|G4P62_T022807"; product "transcript variant X2"; protein_id "KAF7215893.1"; exon_number "3";
CM025016.1	Genbank	CDS	13016590	13016652	.	+	1	gene_id "G4P62_013750"; transcript_id "gnl|WGS:JAAVVJ|G4P62_T022807"; gbkey "CDS"; gene "nostrin"; locus_tag "G4P62_013750"; orig_transcript_id "gnl|WGS:JAAVVJ|G4P62_T022807"; product "transcript variant X2"; protein_id "KAF7215893.1"; exon_number "4";
CM025016.1	Genbank	CDS	13016745	13016826	.	+	1	gene_id "G4P62_013750"; transcript_id "gnl|WGS:JAAVVJ|G4P62_T022807"; gbkey "CDS"; gene "nostrin"; locus_tag "G4P62_013750"; orig_transcript_id "gnl|WGS:JAAVVJ|G4P62_T022807"; product "transcript variant X2"; protein_id "KAF7215893.1"; exon_number "5";
CM025016.1	Genbank	CDS	13016901	13016963	.	+	0	gene_id "G4P62_013750"; transcript_id "gnl|WGS:JAAVVJ|G4P62_T022807"; gbkey "CDS"; gene "nostrin"; locus_tag "G4P62_013750"; orig_transcript_id "gnl|WGS:JAAVVJ|G4P62_T022807"; product "transcript variant X2"; protein_id "KAF7215893.1"; exon_number "6";
CM025016.1	Genbank	CDS	13018025	13018123	.	+	0	gene_id "G4P62_013750"; transcript_id "gnl|WGS:JAAVVJ|G4P62_T022807"; gbkey "CDS"; gene "nostrin"; locus_tag "G4P62_013750"; orig_transcript_id "gnl|WGS:JAAVVJ|G4P62_T022807"; product "transcript variant X2"; protein_id "KAF7215893.1"; exon_number "7";
CM025016.1	Genbank	CDS	13018212	13018337	.	+	0	gene_id "G4P62_013750"; transcript_id "gnl|WGS:JAAVVJ|G4P62_T022807"; gbkey "CDS"; gene "nostrin"; locus_tag "G4P62_013750"; orig_transcript_id "gnl|WGS:JAAVVJ|G4P62_T022807"; product "transcript variant X2"; protein_id "KAF7215893.1"; exon_number "8";
CM025016.1	Genbank	CDS	13018428	13018526	.	+	0	gene_id "G4P62_013750"; transcript_id "gnl|WGS:JAAVVJ|G4P62_T022807"; gbkey "CDS"; gene "nostrin"; locus_tag "G4P62_013750"; orig_transcript_id "gnl|WGS:JAAVVJ|G4P62_T022807"; product "transcript variant X2"; protein_id "KAF7215893.1"; exon_number "9";
CM025016.1	Genbank	CDS	13018612	13018737	.	+	0	gene_id "G4P62_013750"; transcript_id "gnl|WGS:JAAVVJ|G4P62_T022807"; gbkey "CDS"; gene "nostrin"; locus_tag "G4P62_013750"; orig_transcript_id "gnl|WGS:JAAVVJ|G4P62_T022807"; product "transcript variant X2"; protein_id "KAF7215893.1"; exon_number "10";
CM025016.1	Genbank	CDS	13019738	13019846	.	+	0	gene_id "G4P62_013750"; transcript_id "gnl|WGS:JAAVVJ|G4P62_T022807"; gbkey "CDS"; gene "nostrin"; locus_tag "G4P62_013750"; orig_transcript_id "gnl|WGS:JAAVVJ|G4P62_T022807"; product "transcript variant X2"; protein_id "KAF7215893.1"; exon_number "11";
CM025016.1	Genbank	CDS	13019933	13020021	.	+	2	gene_id "G4P62_013750"; transcript_id "gnl|WGS:JAAVVJ|G4P62_T022807"; gbkey "CDS"; gene "nostrin"; locus_tag "G4P62_013750"; orig_transcript_id "gnl|WGS:JAAVVJ|G4P62_T022807"; product "transcript variant X2"; protein_id "KAF7215893.1"; exon_number "12";
CM025016.1	Genbank	CDS	13020130	13020249	.	+	0	gene_id "G4P62_013750"; transcript_id "gnl|WGS:JAAVVJ|G4P62_T022807"; gbkey "CDS"; gene "nostrin"; locus_tag "G4P62_013750"; orig_transcript_id "gnl|WGS:JAAVVJ|G4P62_T022807"; product "transcript variant X2"; protein_id "KAF7215893.1"; exon_number "13";
CM025016.1	Genbank	CDS	13021315	13021546	.	+	0	gene_id "G4P62_013750"; transcript_id "gnl|WGS:JAAVVJ|G4P62_T022807"; gbkey "CDS"; gene "nostrin"; locus_tag "G4P62_013750"; orig_transcript_id "gnl|WGS:JAAVVJ|G4P62_T022807"; product "transcript variant X2"; protein_id "KAF7215893.1"; exon_number "14";
CM025016.1	Genbank	CDS	13021621	13021713	.	+	2	gene_id "G4P62_013750"; transcript_id "gnl|WGS:JAAVVJ|G4P62_T022807"; gbkey "CDS"; gene "nostrin"; locus_tag "G4P62_013750"; orig_transcript_id "gnl|WGS:JAAVVJ|G4P62_T022807"; product "transcript variant X2"; protein_id "KAF7215893.1"; exon_number "15";
CM025016.1	Genbank	CDS	13021783	13021916	.	+	2	gene_id "G4P62_013750"; transcript_id "gnl|WGS:JAAVVJ|G4P62_T022807"; gbkey "CDS"; gene "nostrin"; locus_tag "G4P62_013750"; orig_transcript_id "gnl|WGS:JAAVVJ|G4P62_T022807"; product "transcript variant X2"; protein_id "KAF7215893.1"; exon_number "16";
CM025016.1	Genbank	start_codon	13015961	13015963	.	+	0	gene_id "G4P62_013750"; transcript_id "gnl|WGS:JAAVVJ|G4P62_T022807"; gbkey "CDS"; gene "nostrin"; locus_tag "G4P62_013750"; orig_transcript_id "gnl|WGS:JAAVVJ|G4P62_T022807"; product "transcript variant X2"; protein_id "KAF7215893.1"; exon_number "1";
CM025016.1	Genbank	stop_codon	13021917	13021919	.	+	0	gene_id "G4P62_013750"; transcript_id "gnl|WGS:JAAVVJ|G4P62_T022807"; gbkey "CDS"; gene "nostrin"; locus_tag "G4P62_013750"; orig_transcript_id "gnl|WGS:JAAVVJ|G4P62_T022807"; product "transcript variant X2"; protein_id "KAF7215893.1"; exon_number "16";
CM025016.1	Genbank	gene	13022004	13026150	.	-	.	gene_id "G4P62_013749"; transcript_id ""; description "kinetochore protein Spc25"; gbkey "Gene"; gene "spc25"; gene_biotype "protein_coding"; locus_tag "G4P62_013749";
CM025016.1	Genbank	transcript	13022004	13026150	.	-	.	gene_id "G4P62_013749"; transcript_id "gnl|WGS:JAAVVJ|G4P62_T022806"; gbkey "mRNA"; gene "spc25"; locus_tag "G4P62_013749"; note "NDC80 kinetochore complex component"; orig_protein_id "gnl|WGS:JAAVVJ|G4P62_P022806"; orig_transcript_id "gnl|WGS:JAAVVJ|G4P62_T022806"; product "SPC25"; transcript_biotype "mRNA";
CM025016.1	Genbank	exon	13026026	13026150	.	-	.	gene_id "G4P62_013749"; transcript_id "gnl|WGS:JAAVVJ|G4P62_T022806"; gene "spc25"; locus_tag "G4P62_013749"; note "NDC80 kinetochore complex component"; orig_protein_id "gnl|WGS:JAAVVJ|G4P62_P022806"; orig_transcript_id "gnl|WGS:JAAVVJ|G4P62_T022806"; product "SPC25"; transcript_biotype "mRNA"; exon_number "1";
CM025016.1	Genbank	exon	13024962	13025126	.	-	.	gene_id "G4P62_013749"; transcript_id "gnl|WGS:JAAVVJ|G4P62_T022806"; gene "spc25"; locus_tag "G4P62_013749"; note "NDC80 kinetochore complex component"; orig_protein_id "gnl|WGS:JAAVVJ|G4P62_P022806"; orig_transcript_id "gnl|WGS:JAAVVJ|G4P62_T022806"; product "SPC25"; transcript_biotype "mRNA"; exon_number "2";
CM025016.1	Genbank	exon	13024649	13024714	.	-	.	gene_id "G4P62_013749"; transcript_id "gnl|WGS:JAAVVJ|G4P62_T022806"; gene "spc25"; locus_tag "G4P62_013749"; note "NDC80 kinetochore complex component"; orig_protein_id "gnl|WGS:JAAVVJ|G4P62_P022806"; orig_transcript_id "gnl|WGS:JAAVVJ|G4P62_T022806"; product "SPC25"; transcript_biotype "mRNA"; exon_number "3";
CM025016.1	Genbank	exon	13024308	13024454	.	-	.	gene_id "G4P62_013749"; transcript_id "gnl|WGS:JAAVVJ|G4P62_T022806"; gene "spc25"; locus_tag "G4P62_013749"; note "NDC80 kinetochore complex component"; orig_protein_id "gnl|WGS:JAAVVJ|G4P62_P022806"; orig_transcript_id "gnl|WGS:JAAVVJ|G4P62_T022806"; product "SPC25"; transcript_biotype "mRNA"; exon_number "4";
CM025016.1	Genbank	exon	13024095	13024220	.	-	.	gene_id "G4P62_013749"; transcript_id "gnl|WGS:JAAVVJ|G4P62_T022806"; gene "spc25"; locus_tag "G4P62_013749"; note "NDC80 kinetochore complex component"; orig_protein_id "gnl|WGS:JAAVVJ|G4P62_P022806"; orig_transcript_id "gnl|WGS:JAAVVJ|G4P62_T022806"; product "SPC25"; transcript_biotype "mRNA"; exon_number "5";
CM025016.1	Genbank	exon	13022488	13022586	.	-	.	gene_id "G4P62_013749"; transcript_id "gnl|WGS:JAAVVJ|G4P62_T022806"; gene "spc25"; locus_tag "G4P62_013749"; note "NDC80 kinetochore complex component"; orig_protein_id "gnl|WGS:JAAVVJ|G4P62_P022806"; orig_transcript_id "gnl|WGS:JAAVVJ|G4P62_T022806"; product "SPC25"; transcript_biotype "mRNA"; exon_number "6";
CM025016.1	Genbank	exon	13022004	13022300	.	-	.	gene_id "G4P62_013749"; transcript_id "gnl|WGS:JAAVVJ|G4P62_T022806"; gene "spc25"; locus_tag "G4P62_013749"; note "NDC80 kinetochore complex component"; orig_protein_id "gnl|WGS:JAAVVJ|G4P62_P022806"; orig_transcript_id "gnl|WGS:JAAVVJ|G4P62_T022806"; product "SPC25"; transcript_biotype "mRNA"; exon_number "7";
CM025016.1	Genbank	CDS	13024962	13025112	.	-	0	gene_id "G4P62_013749"; transcript_id "gnl|WGS:JAAVVJ|G4P62_T022806"; gbkey "CDS"; gene "spc25"; locus_tag "G4P62_013749"; orig_transcript_id "gnl|WGS:JAAVVJ|G4P62_T022806"; product "NDC80 kinetochore complex component"; protein_id "KAF7215892.1"; exon_number "2";
CM025016.1	Genbank	CDS	13024649	13024714	.	-	2	gene_id "G4P62_013749"; transcript_id "gnl|WGS:JAAVVJ|G4P62_T022806"; gbkey "CDS"; gene "spc25"; locus_tag "G4P62_013749"; orig_transcript_id "gnl|WGS:JAAVVJ|G4P62_T022806"; product "NDC80 kinetochore complex component"; protein_id "KAF7215892.1"; exon_number "3";
CM025016.1	Genbank	CDS	13024308	13024454	.	-	2	gene_id "G4P62_013749"; transcript_id "gnl|WGS:JAAVVJ|G4P62_T022806"; gbkey "CDS"; gene "spc25"; locus_tag "G4P62_013749"; orig_transcript_id "gnl|WGS:JAAVVJ|G4P62_T022806"; product "NDC80 kinetochore complex component"; protein_id "KAF7215892.1"; exon_number "4";
CM025016.1	Genbank	CDS	13024095	13024220	.	-	2	gene_id "G4P62_013749"; transcript_id "gnl|WGS:JAAVVJ|G4P62_T022806"; gbkey "CDS"; gene "spc25"; locus_tag "G4P62_013749"; orig_transcript_id "gnl|WGS:JAAVVJ|G4P62_T022806"; product "NDC80 kinetochore complex component"; protein_id "KAF7215892.1"; exon_number "5";
CM025016.1	Genbank	CDS	13022488	13022586	.	-	2	gene_id "G4P62_013749"; transcript_id "gnl|WGS:JAAVVJ|G4P62_T022806"; gbkey "CDS"; gene "spc25"; locus_tag "G4P62_013749"; orig_transcript_id "gnl|WGS:JAAVVJ|G4P62_T022806"; product "NDC80 kinetochore complex component"; protein_id "KAF7215892.1"; exon_number "6";
CM025016.1	Genbank	CDS	13022179	13022300	.	-	2	gene_id "G4P62_013749"; transcript_id "gnl|WGS:JAAVVJ|G4P62_T022806"; gbkey "CDS"; gene "spc25"; locus_tag "G4P62_013749"; orig_transcript_id "gnl|WGS:JAAVVJ|G4P62_T022806"; product "NDC80 kinetochore complex component"; protein_id "KAF7215892.1"; exon_number "7";
CM025016.1	Genbank	start_codon	13025110	13025112	.	-	0	gene_id "G4P62_013749"; transcript_id "gnl|WGS:JAAVVJ|G4P62_T022806"; gbkey "CDS"; gene "spc25"; locus_tag "G4P62_013749"; orig_transcript_id "gnl|WGS:JAAVVJ|G4P62_T022806"; product "NDC80 kinetochore complex component"; protein_id "KAF7215892.1"; exon_number "2";
CM025016.1	Genbank	stop_codon	13022176	13022178	.	-	0	gene_id "G4P62_013749"; transcript_id "gnl|WGS:JAAVVJ|G4P62_T022806"; gbkey "CDS"; gene "spc25"; locus_tag "G4P62_013749"; orig_transcript_id "gnl|WGS:JAAVVJ|G4P62_T022806"; product "NDC80 kinetochore complex component"; protein_id "KAF7215892.1"; exon_number "7";
CM025016.1	Genbank	gene	13026379	13028941	.	+	.	gene_id "G4P62_013748"; transcript_id ""; description "glucose-6-phosphatase 2"; gbkey "Gene"; gene "g6pc2"; gene_biotype "protein_coding"; locus_tag "G4P62_013748";
CM025016.1	Genbank	transcript	13026379	13028941	.	+	.	gene_id "G4P62_013748"; transcript_id "gnl|WGS:JAAVVJ|G4P62_T022805"; gbkey "mRNA"; gene "g6pc2"; locus_tag "G4P62_013748"; note "transcript variant X1"; orig_protein_id "gnl|WGS:JAAVVJ|G4P62_P022805"; orig_transcript_id "gnl|WGS:JAAVVJ|G4P62_T022805"; product "glucose-6-phosphatase catalytic subunit 2"; transcript_biotype "mRNA";
CM025016.1	Genbank	exon	13026379	13027737	.	+	.	gene_id "G4P62_013748"; transcript_id "gnl|WGS:JAAVVJ|G4P62_T022805"; gene "g6pc2"; locus_tag "G4P62_013748"; note "transcript variant X1"; orig_protein_id "gnl|WGS:JAAVVJ|G4P62_P022805"; orig_transcript_id "gnl|WGS:JAAVVJ|G4P62_T022805"; product "glucose-6-phosphatase catalytic subunit 2"; transcript_biotype "mRNA"; exon_number "1";
CM025016.1	Genbank	exon	13027811	13027922	.	+	.	gene_id "G4P62_013748"; transcript_id "gnl|WGS:JAAVVJ|G4P62_T022805"; gene "g6pc2"; locus_tag "G4P62_013748"; note "transcript variant X1"; orig_protein_id "gnl|WGS:JAAVVJ|G4P62_P022805"; orig_transcript_id "gnl|WGS:JAAVVJ|G4P62_T022805"; product "glucose-6-phosphatase catalytic subunit 2"; transcript_biotype "mRNA"; exon_number "2";
CM025016.1	Genbank	exon	13028004	13028125	.	+	.	gene_id "G4P62_013748"; transcript_id "gnl|WGS:JAAVVJ|G4P62_T022805"; gene "g6pc2"; locus_tag "G4P62_013748"; note "transcript variant X1"; orig_protein_id "gnl|WGS:JAAVVJ|G4P62_P022805"; orig_transcript_id "gnl|WGS:JAAVVJ|G4P62_T022805"; product "glucose-6-phosphatase catalytic subunit 2"; transcript_biotype "mRNA"; exon_number "3";
CM025016.1	Genbank	exon	13028213	13028941	.	+	.	gene_id "G4P62_013748"; transcript_id "gnl|WGS:JAAVVJ|G4P62_T022805"; gene "g6pc2"; locus_tag "G4P62_013748"; note "transcript variant X1"; orig_protein_id "gnl|WGS:JAAVVJ|G4P62_P022805"; orig_transcript_id "gnl|WGS:JAAVVJ|G4P62_T022805"; product "glucose-6-phosphatase catalytic subunit 2"; transcript_biotype "mRNA"; exon_number "4";
CM025016.1	Genbank	CDS	13027831	13027922	.	+	0	gene_id "G4P62_013748"; transcript_id "gnl|WGS:JAAVVJ|G4P62_T022805"; gbkey "CDS"; gene "g6pc2"; locus_tag "G4P62_013748"; orig_transcript_id "gnl|WGS:JAAVVJ|G4P62_T022805"; product "transcript variant X1"; protein_id "KAF7215891.1"; exon_number "2";
CM025016.1	Genbank	CDS	13028004	13028125	.	+	1	gene_id "G4P62_013748"; transcript_id "gnl|WGS:JAAVVJ|G4P62_T022805"; gbkey "CDS"; gene "g6pc2"; locus_tag "G4P62_013748"; orig_transcript_id "gnl|WGS:JAAVVJ|G4P62_T022805"; product "transcript variant X1"; protein_id "KAF7215891.1"; exon_number "3";
CM025016.1	Genbank	CDS	13028213	13028688	.	+	2	gene_id "G4P62_013748"; transcript_id "gnl|WGS:JAAVVJ|G4P62_T022805"; gbkey "CDS"; gene "g6pc2"; locus_tag "G4P62_013748"; orig_transcript_id "gnl|WGS:JAAVVJ|G4P62_T022805"; product "transcript variant X1"; protein_id "KAF7215891.1"; exon_number "4";
CM025016.1	Genbank	start_codon	13027831	13027833	.	+	0	gene_id "G4P62_013748"; transcript_id "gnl|WGS:JAAVVJ|G4P62_T022805"; gbkey "CDS"; gene "g6pc2"; locus_tag "G4P62_013748"; orig_transcript_id "gnl|WGS:JAAVVJ|G4P62_T022805"; product "transcript variant X1"; protein_id "KAF7215891.1"; exon_number "2";
CM025016.1	Genbank	stop_codon	13028689	13028691	.	+	0	gene_id "G4P62_013748"; transcript_id "gnl|WGS:JAAVVJ|G4P62_T022805"; gbkey "CDS"; gene "g6pc2"; locus_tag "G4P62_013748"; orig_transcript_id "gnl|WGS:JAAVVJ|G4P62_T022805"; product "transcript variant X1"; protein_id "KAF7215891.1"; exon_number "4";
CM025016.1	Genbank	transcript	13026379	13028941	.	+	.	gene_id "G4P62_013748"; transcript_id "gnl|WGS:JAAVVJ|G4P62_T022804"; gbkey "mRNA"; gene "g6pc2"; locus_tag "G4P62_013748"; note "transcript variant X2"; orig_protein_id "gnl|WGS:JAAVVJ|G4P62_P022804"; orig_transcript_id "gnl|WGS:JAAVVJ|G4P62_T022804"; product "glucose-6-phosphatase catalytic subunit 2"; transcript_biotype "mRNA";
CM025016.1	Genbank	exon	13026379	13027509	.	+	.	gene_id "G4P62_013748"; transcript_id "gnl|WGS:JAAVVJ|G4P62_T022804"; gene "g6pc2"; locus_tag "G4P62_013748"; note "transcript variant X2"; orig_protein_id "gnl|WGS:JAAVVJ|G4P62_P022804"; orig_transcript_id "gnl|WGS:JAAVVJ|G4P62_T022804"; product "glucose-6-phosphatase catalytic subunit 2"; transcript_biotype "mRNA"; exon_number "1";
CM025016.1	Genbank	exon	13027577	13027737	.	+	.	gene_id "G4P62_013748"; transcript_id "gnl|WGS:JAAVVJ|G4P62_T022804"; gene "g6pc2"; locus_tag "G4P62_013748"; note "transcript variant X2"; orig_protein_id "gnl|WGS:JAAVVJ|G4P62_P022804"; orig_transcript_id "gnl|WGS:JAAVVJ|G4P62_T022804"; product "glucose-6-phosphatase catalytic subunit 2"; transcript_biotype "mRNA"; exon_number "2";
CM025016.1	Genbank	exon	13027800	13027922	.	+	.	gene_id "G4P62_013748"; transcript_id "gnl|WGS:JAAVVJ|G4P62_T022804"; gene "g6pc2"; locus_tag "G4P62_013748"; note "transcript variant X2"; orig_protein_id "gnl|WGS:JAAVVJ|G4P62_P022804"; orig_transcript_id "gnl|WGS:JAAVVJ|G4P62_T022804"; product "glucose-6-phosphatase catalytic subunit 2"; transcript_biotype "mRNA"; exon_number "3";
CM025016.1	Genbank	exon	13028004	13028125	.	+	.	gene_id "G4P62_013748"; transcript_id "gnl|WGS:JAAVVJ|G4P62_T022804"; gene "g6pc2"; locus_tag "G4P62_013748"; note "transcript variant X2"; orig_protein_id "gnl|WGS:JAAVVJ|G4P62_P022804"; orig_transcript_id "gnl|WGS:JAAVVJ|G4P62_T022804"; product "glucose-6-phosphatase catalytic subunit 2"; transcript_biotype "mRNA"; exon_number "4";
CM025016.1	Genbank	exon	13028213	13028941	.	+	.	gene_id "G4P62_013748"; transcript_id "gnl|WGS:JAAVVJ|G4P62_T022804"; gene "g6pc2"; locus_tag "G4P62_013748"; note "transcript variant X2"; orig_protein_id "gnl|WGS:JAAVVJ|G4P62_P022804"; orig_transcript_id "gnl|WGS:JAAVVJ|G4P62_T022804"; product "glucose-6-phosphatase catalytic subunit 2"; transcript_biotype "mRNA"; exon_number "5";
CM025016.1	Genbank	CDS	13027831	13027922	.	+	0	gene_id "G4P62_013748"; transcript_id "gnl|WGS:JAAVVJ|G4P62_T022804"; gbkey "CDS"; gene "g6pc2"; locus_tag "G4P62_013748"; orig_transcript_id "gnl|WGS:JAAVVJ|G4P62_T022804"; product "transcript variant X2"; protein_id "KAF7215890.1"; exon_number "3";
CM025016.1	Genbank	CDS	13028004	13028125	.	+	1	gene_id "G4P62_013748"; transcript_id "gnl|WGS:JAAVVJ|G4P62_T022804"; gbkey "CDS"; gene "g6pc2"; locus_tag "G4P62_013748"; orig_transcript_id "gnl|WGS:JAAVVJ|G4P62_T022804"; product "transcript variant X2"; protein_id "KAF7215890.1"; exon_number "4";
CM025016.1	Genbank	CDS	13028213	13028688	.	+	2	gene_id "G4P62_013748"; transcript_id "gnl|WGS:JAAVVJ|G4P62_T022804"; gbkey "CDS"; gene "g6pc2"; locus_tag "G4P62_013748"; orig_transcript_id "gnl|WGS:JAAVVJ|G4P62_T022804"; product "transcript variant X2"; protein_id "KAF7215890.1"; exon_number "5";
CM025016.1	Genbank	start_codon	13027831	13027833	.	+	0	gene_id "G4P62_013748"; transcript_id "gnl|WGS:JAAVVJ|G4P62_T022804"; gbkey "CDS"; gene "g6pc2"; locus_tag "G4P62_013748"; orig_transcript_id "gnl|WGS:JAAVVJ|G4P62_T022804"; product "transcript variant X2"; protein_id "KAF7215890.1"; exon_number "3";
CM025016.1	Genbank	stop_codon	13028689	13028691	.	+	0	gene_id "G4P62_013748"; transcript_id "gnl|WGS:JAAVVJ|G4P62_T022804"; gbkey "CDS"; gene "g6pc2"; locus_tag "G4P62_013748"; orig_transcript_id "gnl|WGS:JAAVVJ|G4P62_T022804"; product "transcript variant X2"; protein_id "KAF7215890.1"; exon_number "5";
CM025016.1	Genbank	gene	13045232	13051810	.	+	.	gene_id "G4P62_013747"; transcript_id ""; description "retinol dehydrogenase 3-like"; gbkey "Gene"; gene_biotype "protein_coding"; locus_tag "G4P62_013747"; note "LOC107390048";
CM025016.1	Genbank	transcript	13045232	13051810	.	+	.	gene_id "G4P62_013747"; transcript_id "gnl|WGS:JAAVVJ|G4P62_T022803"; gbkey "mRNA"; locus_tag "G4P62_013747"; orig_protein_id "gnl|WGS:JAAVVJ|G4P62_P022803"; orig_transcript_id "gnl|WGS:JAAVVJ|G4P62_T022803"; product "retinol dehydrogenase 3-like"; transcript_biotype "mRNA";
CM025016.1	Genbank	exon	13045232	13045328	.	+	.	gene_id "G4P62_013747"; transcript_id "gnl|WGS:JAAVVJ|G4P62_T022803"; locus_tag "G4P62_013747"; orig_protein_id "gnl|WGS:JAAVVJ|G4P62_P022803"; orig_transcript_id "gnl|WGS:JAAVVJ|G4P62_T022803"; product "retinol dehydrogenase 3-like"; transcript_biotype "mRNA"; exon_number "1";
CM025016.1	Genbank	exon	13048361	13048677	.	+	.	gene_id "G4P62_013747"; transcript_id "gnl|WGS:JAAVVJ|G4P62_T022803"; locus_tag "G4P62_013747"; orig_protein_id "gnl|WGS:JAAVVJ|G4P62_P022803"; orig_transcript_id "gnl|WGS:JAAVVJ|G4P62_T022803"; product "retinol dehydrogenase 3-like"; transcript_biotype "mRNA"; exon_number "2";
CM025016.1	Genbank	exon	13048843	13049101	.	+	.	gene_id "G4P62_013747"; transcript_id "gnl|WGS:JAAVVJ|G4P62_T022803"; locus_tag "G4P62_013747"; orig_protein_id "gnl|WGS:JAAVVJ|G4P62_P022803"; orig_transcript_id "gnl|WGS:JAAVVJ|G4P62_T022803"; product "retinol dehydrogenase 3-like"; transcript_biotype "mRNA"; exon_number "3";
CM025016.1	Genbank	exon	13049186	13049349	.	+	.	gene_id "G4P62_013747"; transcript_id "gnl|WGS:JAAVVJ|G4P62_T022803"; locus_tag "G4P62_013747"; orig_protein_id "gnl|WGS:JAAVVJ|G4P62_P022803"; orig_transcript_id "gnl|WGS:JAAVVJ|G4P62_T022803"; product "retinol dehydrogenase 3-like"; transcript_biotype "mRNA"; exon_number "4";
CM025016.1	Genbank	exon	13050745	13051810	.	+	.	gene_id "G4P62_013747"; transcript_id "gnl|WGS:JAAVVJ|G4P62_T022803"; locus_tag "G4P62_013747"; orig_protein_id "gnl|WGS:JAAVVJ|G4P62_P022803"; orig_transcript_id "gnl|WGS:JAAVVJ|G4P62_T022803"; product "retinol dehydrogenase 3-like"; transcript_biotype "mRNA"; exon_number "5";
CM025016.1	Genbank	CDS	13048365	13048677	.	+	0	gene_id "G4P62_013747"; transcript_id "gnl|WGS:JAAVVJ|G4P62_T022803"; gbkey "CDS"; locus_tag "G4P62_013747"; orig_transcript_id "gnl|WGS:JAAVVJ|G4P62_T022803"; product "retinol dehydrogenase 3-like"; protein_id "KAF7215889.1"; exon_number "2";
CM025016.1	Genbank	CDS	13048843	13049101	.	+	2	gene_id "G4P62_013747"; transcript_id "gnl|WGS:JAAVVJ|G4P62_T022803"; gbkey "CDS"; locus_tag "G4P62_013747"; orig_transcript_id "gnl|WGS:JAAVVJ|G4P62_T022803"; product "retinol dehydrogenase 3-like"; protein_id "KAF7215889.1"; exon_number "3";
CM025016.1	Genbank	CDS	13049186	13049349	.	+	1	gene_id "G4P62_013747"; transcript_id "gnl|WGS:JAAVVJ|G4P62_T022803"; gbkey "CDS"; locus_tag "G4P62_013747"; orig_transcript_id "gnl|WGS:JAAVVJ|G4P62_T022803"; product "retinol dehydrogenase 3-like"; protein_id "KAF7215889.1"; exon_number "4";
CM025016.1	Genbank	CDS	13050745	13050965	.	+	2	gene_id "G4P62_013747"; transcript_id "gnl|WGS:JAAVVJ|G4P62_T022803"; gbkey "CDS"; locus_tag "G4P62_013747"; orig_transcript_id "gnl|WGS:JAAVVJ|G4P62_T022803"; product "retinol dehydrogenase 3-like"; protein_id "KAF7215889.1"; exon_number "5";
CM025016.1	Genbank	start_codon	13048365	13048367	.	+	0	gene_id "G4P62_013747"; transcript_id "gnl|WGS:JAAVVJ|G4P62_T022803"; gbkey "CDS"; locus_tag "G4P62_013747"; orig_transcript_id "gnl|WGS:JAAVVJ|G4P62_T022803"; product "retinol dehydrogenase 3-like"; protein_id "KAF7215889.1"; exon_number "2";
CM025016.1	Genbank	stop_codon	13050966	13050968	.	+	0	gene_id "G4P62_013747"; transcript_id "gnl|WGS:JAAVVJ|G4P62_T022803"; gbkey "CDS"; locus_tag "G4P62_013747"; orig_transcript_id "gnl|WGS:JAAVVJ|G4P62_T022803"; product "retinol dehydrogenase 3-like"; protein_id "KAF7215889.1"; exon_number "5";
CM025016.1	Genbank	gene	13051285	13055359	.	+	.	gene_id "G4P62_013746"; transcript_id ""; description "retinol dehydrogenase 7-like isoform X1"; gbkey "Gene"; gene_biotype "protein_coding"; locus_tag "G4P62_013746"; note "LOC107390047";
CM025016.1	Genbank	transcript	13051285	13055359	.	+	.	gene_id "G4P62_013746"; transcript_id "gnl|WGS:JAAVVJ|G4P62_T022800"; gbkey "mRNA"; locus_tag "G4P62_013746"; note "transcript variant X1"; orig_protein_id "gnl|WGS:JAAVVJ|G4P62_P022800"; orig_transcript_id "gnl|WGS:JAAVVJ|G4P62_T022800"; product "retinol dehydrogenase 7-like"; transcript_biotype "mRNA";
CM025016.1	Genbank	exon	13051285	13051354	.	+	.	gene_id "G4P62_013746"; transcript_id "gnl|WGS:JAAVVJ|G4P62_T022800"; locus_tag "G4P62_013746"; note "transcript variant X1"; orig_protein_id "gnl|WGS:JAAVVJ|G4P62_P022800"; orig_transcript_id "gnl|WGS:JAAVVJ|G4P62_T022800"; product "retinol dehydrogenase 7-like"; transcript_biotype "mRNA"; exon_number "1";
CM025016.1	Genbank	exon	13053115	13053150	.	+	.	gene_id "G4P62_013746"; transcript_id "gnl|WGS:JAAVVJ|G4P62_T022800"; locus_tag "G4P62_013746"; note "transcript variant X1"; orig_protein_id "gnl|WGS:JAAVVJ|G4P62_P022800"; orig_transcript_id "gnl|WGS:JAAVVJ|G4P62_T022800"; product "retinol dehydrogenase 7-like"; transcript_biotype "mRNA"; exon_number "2";
CM025016.1	Genbank	exon	13053270	13053600	.	+	.	gene_id "G4P62_013746"; transcript_id "gnl|WGS:JAAVVJ|G4P62_T022800"; locus_tag "G4P62_013746"; note "transcript variant X1"; orig_protein_id "gnl|WGS:JAAVVJ|G4P62_P022800"; orig_transcript_id "gnl|WGS:JAAVVJ|G4P62_T022800"; product "retinol dehydrogenase 7-like"; transcript_biotype "mRNA"; exon_number "3";
CM025016.1	Genbank	exon	13054081	13054339	.	+	.	gene_id "G4P62_013746"; transcript_id "gnl|WGS:JAAVVJ|G4P62_T022800"; locus_tag "G4P62_013746"; note "transcript variant X1"; orig_protein_id "gnl|WGS:JAAVVJ|G4P62_P022800"; orig_transcript_id "gnl|WGS:JAAVVJ|G4P62_T022800"; product "retinol dehydrogenase 7-like"; transcript_biotype "mRNA"; exon_number "4";
CM025016.1	Genbank	exon	13054519	13054682	.	+	.	gene_id "G4P62_013746"; transcript_id "gnl|WGS:JAAVVJ|G4P62_T022800"; locus_tag "G4P62_013746"; note "transcript variant X1"; orig_protein_id "gnl|WGS:JAAVVJ|G4P62_P022800"; orig_transcript_id "gnl|WGS:JAAVVJ|G4P62_T022800"; product "retinol dehydrogenase 7-like"; transcript_biotype "mRNA"; exon_number "5";
CM025016.1	Genbank	exon	13054753	13055359	.	+	.	gene_id "G4P62_013746"; transcript_id "gnl|WGS:JAAVVJ|G4P62_T022800"; locus_tag "G4P62_013746"; note "transcript variant X1"; orig_protein_id "gnl|WGS:JAAVVJ|G4P62_P022800"; orig_transcript_id "gnl|WGS:JAAVVJ|G4P62_T022800"; product "retinol dehydrogenase 7-like"; transcript_biotype "mRNA"; exon_number "6";
CM025016.1	Genbank	CDS	13051352	13051354	.	+	0	gene_id "G4P62_013746"; transcript_id "gnl|WGS:JAAVVJ|G4P62_T022800"; gbkey "CDS"; locus_tag "G4P62_013746"; orig_transcript_id "gnl|WGS:JAAVVJ|G4P62_T022800"; product "transcript variant X1"; protein_id "KAF7215886.1"; exon_number "1";
CM025016.1	Genbank	CDS	13053115	13053150	.	+	0	gene_id "G4P62_013746"; transcript_id "gnl|WGS:JAAVVJ|G4P62_T022800"; gbkey "CDS"; locus_tag "G4P62_013746"; orig_transcript_id "gnl|WGS:JAAVVJ|G4P62_T022800"; product "transcript variant X1"; protein_id "KAF7215886.1"; exon_number "2";
CM025016.1	Genbank	CDS	13053270	13053600	.	+	0	gene_id "G4P62_013746"; transcript_id "gnl|WGS:JAAVVJ|G4P62_T022800"; gbkey "CDS"; locus_tag "G4P62_013746"; orig_transcript_id "gnl|WGS:JAAVVJ|G4P62_T022800"; product "transcript variant X1"; protein_id "KAF7215886.1"; exon_number "3";
CM025016.1	Genbank	CDS	13054081	13054339	.	+	2	gene_id "G4P62_013746"; transcript_id "gnl|WGS:JAAVVJ|G4P62_T022800"; gbkey "CDS"; locus_tag "G4P62_013746"; orig_transcript_id "gnl|WGS:JAAVVJ|G4P62_T022800"; product "transcript variant X1"; protein_id "KAF7215886.1"; exon_number "4";
CM025016.1	Genbank	CDS	13054519	13054682	.	+	1	gene_id "G4P62_013746"; transcript_id "gnl|WGS:JAAVVJ|G4P62_T022800"; gbkey "CDS"; locus_tag "G4P62_013746"; orig_transcript_id "gnl|WGS:JAAVVJ|G4P62_T022800"; product "transcript variant X1"; protein_id "KAF7215886.1"; exon_number "5";
CM025016.1	Genbank	CDS	13054753	13054967	.	+	2	gene_id "G4P62_013746"; transcript_id "gnl|WGS:JAAVVJ|G4P62_T022800"; gbkey "CDS"; locus_tag "G4P62_013746"; orig_transcript_id "gnl|WGS:JAAVVJ|G4P62_T022800"; product "transcript variant X1"; protein_id "KAF7215886.1"; exon_number "6";
CM025016.1	Genbank	start_codon	13051352	13051354	.	+	0	gene_id "G4P62_013746"; transcript_id "gnl|WGS:JAAVVJ|G4P62_T022800"; gbkey "CDS"; locus_tag "G4P62_013746"; orig_transcript_id "gnl|WGS:JAAVVJ|G4P62_T022800"; product "transcript variant X1"; protein_id "KAF7215886.1"; exon_number "1";
CM025016.1	Genbank	stop_codon	13054968	13054970	.	+	0	gene_id "G4P62_013746"; transcript_id "gnl|WGS:JAAVVJ|G4P62_T022800"; gbkey "CDS"; locus_tag "G4P62_013746"; orig_transcript_id "gnl|WGS:JAAVVJ|G4P62_T022800"; product "transcript variant X1"; protein_id "KAF7215886.1"; exon_number "6";
CM025016.1	Genbank	transcript	13051291	13055359	.	+	.	gene_id "G4P62_013746"; transcript_id "gnl|WGS:JAAVVJ|G4P62_T022801"; gbkey "mRNA"; locus_tag "G4P62_013746"; note "transcript variant X3"; orig_protein_id "gnl|WGS:JAAVVJ|G4P62_P022801"; orig_transcript_id "gnl|WGS:JAAVVJ|G4P62_T022801"; product "retinol dehydrogenase 7-like"; transcript_biotype "mRNA";
CM025016.1	Genbank	exon	13051291	13051354	.	+	.	gene_id "G4P62_013746"; transcript_id "gnl|WGS:JAAVVJ|G4P62_T022801"; locus_tag "G4P62_013746"; note "transcript variant X3"; orig_protein_id "gnl|WGS:JAAVVJ|G4P62_P022801"; orig_transcript_id "gnl|WGS:JAAVVJ|G4P62_T022801"; product "retinol dehydrogenase 7-like"; transcript_biotype "mRNA"; exon_number "1";
CM025016.1	Genbank	exon	13053115	13053150	.	+	.	gene_id "G4P62_013746"; transcript_id "gnl|WGS:JAAVVJ|G4P62_T022801"; locus_tag "G4P62_013746"; note "transcript variant X3"; orig_protein_id "gnl|WGS:JAAVVJ|G4P62_P022801"; orig_transcript_id "gnl|WGS:JAAVVJ|G4P62_T022801"; product "retinol dehydrogenase 7-like"; transcript_biotype "mRNA"; exon_number "2";
CM025016.1	Genbank	exon	13053344	13053600	.	+	.	gene_id "G4P62_013746"; transcript_id "gnl|WGS:JAAVVJ|G4P62_T022801"; locus_tag "G4P62_013746"; note "transcript variant X3"; orig_protein_id "gnl|WGS:JAAVVJ|G4P62_P022801"; orig_transcript_id "gnl|WGS:JAAVVJ|G4P62_T022801"; product "retinol dehydrogenase 7-like"; transcript_biotype "mRNA"; exon_number "3";
CM025016.1	Genbank	exon	13054081	13054339	.	+	.	gene_id "G4P62_013746"; transcript_id "gnl|WGS:JAAVVJ|G4P62_T022801"; locus_tag "G4P62_013746"; note "transcript variant X3"; orig_protein_id "gnl|WGS:JAAVVJ|G4P62_P022801"; orig_transcript_id "gnl|WGS:JAAVVJ|G4P62_T022801"; product "retinol dehydrogenase 7-like"; transcript_biotype "mRNA"; exon_number "4";
CM025016.1	Genbank	exon	13054519	13054682	.	+	.	gene_id "G4P62_013746"; transcript_id "gnl|WGS:JAAVVJ|G4P62_T022801"; locus_tag "G4P62_013746"; note "transcript variant X3"; orig_protein_id "gnl|WGS:JAAVVJ|G4P62_P022801"; orig_transcript_id "gnl|WGS:JAAVVJ|G4P62_T022801"; product "retinol dehydrogenase 7-like"; transcript_biotype "mRNA"; exon_number "5";
CM025016.1	Genbank	exon	13054753	13055359	.	+	.	gene_id "G4P62_013746"; transcript_id "gnl|WGS:JAAVVJ|G4P62_T022801"; locus_tag "G4P62_013746"; note "transcript variant X3"; orig_protein_id "gnl|WGS:JAAVVJ|G4P62_P022801"; orig_transcript_id "gnl|WGS:JAAVVJ|G4P62_T022801"; product "retinol dehydrogenase 7-like"; transcript_biotype "mRNA"; exon_number "6";
CM025016.1	Genbank	CDS	13053125	13053150	.	+	0	gene_id "G4P62_013746"; transcript_id "gnl|WGS:JAAVVJ|G4P62_T022801"; gbkey "CDS"; locus_tag "G4P62_013746"; orig_transcript_id "gnl|WGS:JAAVVJ|G4P62_T022801"; product "transcript variant X3"; protein_id "KAF7215887.1"; exon_number "2";
CM025016.1	Genbank	CDS	13053344	13053600	.	+	1	gene_id "G4P62_013746"; transcript_id "gnl|WGS:JAAVVJ|G4P62_T022801"; gbkey "CDS"; locus_tag "G4P62_013746"; orig_transcript_id "gnl|WGS:JAAVVJ|G4P62_T022801"; product "transcript variant X3"; protein_id "KAF7215887.1"; exon_number "3";
CM025016.1	Genbank	CDS	13054081	13054339	.	+	2	gene_id "G4P62_013746"; transcript_id "gnl|WGS:JAAVVJ|G4P62_T022801"; gbkey "CDS"; locus_tag "G4P62_013746"; orig_transcript_id "gnl|WGS:JAAVVJ|G4P62_T022801"; product "transcript variant X3"; protein_id "KAF7215887.1"; exon_number "4";
CM025016.1	Genbank	CDS	13054519	13054682	.	+	1	gene_id "G4P62_013746"; transcript_id "gnl|WGS:JAAVVJ|G4P62_T022801"; gbkey "CDS"; locus_tag "G4P62_013746"; orig_transcript_id "gnl|WGS:JAAVVJ|G4P62_T022801"; product "transcript variant X3"; protein_id "KAF7215887.1"; exon_number "5";
CM025016.1	Genbank	CDS	13054753	13054967	.	+	2	gene_id "G4P62_013746"; transcript_id "gnl|WGS:JAAVVJ|G4P62_T022801"; gbkey "CDS"; locus_tag "G4P62_013746"; orig_transcript_id "gnl|WGS:JAAVVJ|G4P62_T022801"; product "transcript variant X3"; protein_id "KAF7215887.1"; exon_number "6";
CM025016.1	Genbank	start_codon	13053125	13053127	.	+	0	gene_id "G4P62_013746"; transcript_id "gnl|WGS:JAAVVJ|G4P62_T022801"; gbkey "CDS"; locus_tag "G4P62_013746"; orig_transcript_id "gnl|WGS:JAAVVJ|G4P62_T022801"; product "transcript variant X3"; protein_id "KAF7215887.1"; exon_number "2";
CM025016.1	Genbank	stop_codon	13054968	13054970	.	+	0	gene_id "G4P62_013746"; transcript_id "gnl|WGS:JAAVVJ|G4P62_T022801"; gbkey "CDS"; locus_tag "G4P62_013746"; orig_transcript_id "gnl|WGS:JAAVVJ|G4P62_T022801"; product "transcript variant X3"; protein_id "KAF7215887.1"; exon_number "6";
CM025016.1	Genbank	transcript	13051301	13055359	.	+	.	gene_id "G4P62_013746"; transcript_id "gnl|WGS:JAAVVJ|G4P62_T022802"; gbkey "mRNA"; locus_tag "G4P62_013746"; note "transcript variant X2"; orig_protein_id "gnl|WGS:JAAVVJ|G4P62_P022802"; orig_transcript_id "gnl|WGS:JAAVVJ|G4P62_T022802"; product "retinol dehydrogenase 7-like"; transcript_biotype "mRNA";
CM025016.1	Genbank	exon	13051301	13051354	.	+	.	gene_id "G4P62_013746"; transcript_id "gnl|WGS:JAAVVJ|G4P62_T022802"; locus_tag "G4P62_013746"; note "transcript variant X2"; orig_protein_id "gnl|WGS:JAAVVJ|G4P62_P022802"; orig_transcript_id "gnl|WGS:JAAVVJ|G4P62_T022802"; product "retinol dehydrogenase 7-like"; transcript_biotype "mRNA"; exon_number "1";
CM025016.1	Genbank	exon	13053270	13053600	.	+	.	gene_id "G4P62_013746"; transcript_id "gnl|WGS:JAAVVJ|G4P62_T022802"; locus_tag "G4P62_013746"; note "transcript variant X2"; orig_protein_id "gnl|WGS:JAAVVJ|G4P62_P022802"; orig_transcript_id "gnl|WGS:JAAVVJ|G4P62_T022802"; product "retinol dehydrogenase 7-like"; transcript_biotype "mRNA"; exon_number "2";
CM025016.1	Genbank	exon	13054081	13054339	.	+	.	gene_id "G4P62_013746"; transcript_id "gnl|WGS:JAAVVJ|G4P62_T022802"; locus_tag "G4P62_013746"; note "transcript variant X2"; orig_protein_id "gnl|WGS:JAAVVJ|G4P62_P022802"; orig_transcript_id "gnl|WGS:JAAVVJ|G4P62_T022802"; product "retinol dehydrogenase 7-like"; transcript_biotype "mRNA"; exon_number "3";
CM025016.1	Genbank	exon	13054519	13054682	.	+	.	gene_id "G4P62_013746"; transcript_id "gnl|WGS:JAAVVJ|G4P62_T022802"; locus_tag "G4P62_013746"; note "transcript variant X2"; orig_protein_id "gnl|WGS:JAAVVJ|G4P62_P022802"; orig_transcript_id "gnl|WGS:JAAVVJ|G4P62_T022802"; product "retinol dehydrogenase 7-like"; transcript_biotype "mRNA"; exon_number "4";
CM025016.1	Genbank	exon	13054753	13055359	.	+	.	gene_id "G4P62_013746"; transcript_id "gnl|WGS:JAAVVJ|G4P62_T022802"; locus_tag "G4P62_013746"; note "transcript variant X2"; orig_protein_id "gnl|WGS:JAAVVJ|G4P62_P022802"; orig_transcript_id "gnl|WGS:JAAVVJ|G4P62_T022802"; product "retinol dehydrogenase 7-like"; transcript_biotype "mRNA"; exon_number "5";
CM025016.1	Genbank	CDS	13051352	13051354	.	+	0	gene_id "G4P62_013746"; transcript_id "gnl|WGS:JAAVVJ|G4P62_T022802"; gbkey "CDS"; locus_tag "G4P62_013746"; orig_transcript_id "gnl|WGS:JAAVVJ|G4P62_T022802"; product "transcript variant X2"; protein_id "KAF7215888.1"; exon_number "1";
CM025016.1	Genbank	CDS	13053270	13053600	.	+	0	gene_id "G4P62_013746"; transcript_id "gnl|WGS:JAAVVJ|G4P62_T022802"; gbkey "CDS"; locus_tag "G4P62_013746"; orig_transcript_id "gnl|WGS:JAAVVJ|G4P62_T022802"; product "transcript variant X2"; protein_id "KAF7215888.1"; exon_number "2";
CM025016.1	Genbank	CDS	13054081	13054339	.	+	2	gene_id "G4P62_013746"; transcript_id "gnl|WGS:JAAVVJ|G4P62_T022802"; gbkey "CDS"; locus_tag "G4P62_013746"; orig_transcript_id "gnl|WGS:JAAVVJ|G4P62_T022802"; product "transcript variant X2"; protein_id "KAF7215888.1"; exon_number "3";
CM025016.1	Genbank	CDS	13054519	13054682	.	+	1	gene_id "G4P62_013746"; transcript_id "gnl|WGS:JAAVVJ|G4P62_T022802"; gbkey "CDS"; locus_tag "G4P62_013746"; orig_transcript_id "gnl|WGS:JAAVVJ|G4P62_T022802"; product "transcript variant X2"; protein_id "KAF7215888.1"; exon_number "4";
CM025016.1	Genbank	CDS	13054753	13054967	.	+	2	gene_id "G4P62_013746"; transcript_id "gnl|WGS:JAAVVJ|G4P62_T022802"; gbkey "CDS"; locus_tag "G4P62_013746"; orig_transcript_id "gnl|WGS:JAAVVJ|G4P62_T022802"; product "transcript variant X2"; protein_id "KAF7215888.1"; exon_number "5";
CM025016.1	Genbank	start_codon	13051352	13051354	.	+	0	gene_id "G4P62_013746"; transcript_id "gnl|WGS:JAAVVJ|G4P62_T022802"; gbkey "CDS"; locus_tag "G4P62_013746"; orig_transcript_id "gnl|WGS:JAAVVJ|G4P62_T022802"; product "transcript variant X2"; protein_id "KAF7215888.1"; exon_number "1";
CM025016.1	Genbank	stop_codon	13054968	13054970	.	+	0	gene_id "G4P62_013746"; transcript_id "gnl|WGS:JAAVVJ|G4P62_T022802"; gbkey "CDS"; locus_tag "G4P62_013746"; orig_transcript_id "gnl|WGS:JAAVVJ|G4P62_T022802"; product "transcript variant X2"; protein_id "KAF7215888.1"; exon_number "5";
CM025016.1	Genbank	gene	13055103	13118434	.	-	.	gene_id "G4P62_013745"; transcript_id ""; description "low-density lipoprotein receptor-related protein"; gbkey "Gene"; gene "lrp2"; gene_biotype "protein_coding"; locus_tag "G4P62_013745";
CM025016.1	Genbank	transcript	13055103	13118434	.	-	.	gene_id "G4P62_013745"; transcript_id "gnl|WGS:JAAVVJ|G4P62_T022799"; gbkey "mRNA"; gene "lrp2"; locus_tag "G4P62_013745"; note "transcript variant X1"; orig_protein_id "gnl|WGS:JAAVVJ|G4P62_P022799"; orig_transcript_id "gnl|WGS:JAAVVJ|G4P62_T022799"; product "LDL receptor related protein 2"; transcript_biotype "mRNA";
CM025016.1	Genbank	exon	13118298	13118434	.	-	.	gene_id "G4P62_013745"; transcript_id "gnl|WGS:JAAVVJ|G4P62_T022799"; gene "lrp2"; locus_tag "G4P62_013745"; note "transcript variant X1"; orig_protein_id "gnl|WGS:JAAVVJ|G4P62_P022799"; orig_transcript_id "gnl|WGS:JAAVVJ|G4P62_T022799"; product "LDL receptor related protein 2"; transcript_biotype "mRNA"; exon_number "1";
CM025016.1	Genbank	exon	13101177	13101284	.	-	.	gene_id "G4P62_013745"; transcript_id "gnl|WGS:JAAVVJ|G4P62_T022799"; gene "lrp2"; locus_tag "G4P62_013745"; note "transcript variant X1"; orig_protein_id "gnl|WGS:JAAVVJ|G4P62_P022799"; orig_transcript_id "gnl|WGS:JAAVVJ|G4P62_T022799"; product "LDL receptor related protein 2"; transcript_biotype "mRNA"; exon_number "2";
CM025016.1	Genbank	exon	13100832	13100954	.	-	.	gene_id "G4P62_013745"; transcript_id "gnl|WGS:JAAVVJ|G4P62_T022799"; gene "lrp2"; locus_tag "G4P62_013745"; note "transcript variant X1"; orig_protein_id "gnl|WGS:JAAVVJ|G4P62_P022799"; orig_transcript_id "gnl|WGS:JAAVVJ|G4P62_T022799"; product "LDL receptor related protein 2"; transcript_biotype "mRNA"; exon_number "3";
CM025016.1	Genbank	exon	13098878	13098994	.	-	.	gene_id "G4P62_013745"; transcript_id "gnl|WGS:JAAVVJ|G4P62_T022799"; gene "lrp2"; locus_tag "G4P62_013745"; note "transcript variant X1"; orig_protein_id "gnl|WGS:JAAVVJ|G4P62_P022799"; orig_transcript_id "gnl|WGS:JAAVVJ|G4P62_T022799"; product "LDL receptor related protein 2"; transcript_biotype "mRNA"; exon_number "4";
CM025016.1	Genbank	exon	13098353	13098463	.	-	.	gene_id "G4P62_013745"; transcript_id "gnl|WGS:JAAVVJ|G4P62_T022799"; gene "lrp2"; locus_tag "G4P62_013745"; note "transcript variant X1"; orig_protein_id "gnl|WGS:JAAVVJ|G4P62_P022799"; orig_transcript_id "gnl|WGS:JAAVVJ|G4P62_T022799"; product "LDL receptor related protein 2"; transcript_biotype "mRNA"; exon_number "5";
CM025016.1	Genbank	exon	13098152	13098265	.	-	.	gene_id "G4P62_013745"; transcript_id "gnl|WGS:JAAVVJ|G4P62_T022799"; gene "lrp2"; locus_tag "G4P62_013745"; note "transcript variant X1"; orig_protein_id "gnl|WGS:JAAVVJ|G4P62_P022799"; orig_transcript_id "gnl|WGS:JAAVVJ|G4P62_T022799"; product "LDL receptor related protein 2"; transcript_biotype "mRNA"; exon_number "6";
CM025016.1	Genbank	exon	13097944	13098060	.	-	.	gene_id "G4P62_013745"; transcript_id "gnl|WGS:JAAVVJ|G4P62_T022799"; gene "lrp2"; locus_tag "G4P62_013745"; note "transcript variant X1"; orig_protein_id "gnl|WGS:JAAVVJ|G4P62_P022799"; orig_transcript_id "gnl|WGS:JAAVVJ|G4P62_T022799"; product "LDL receptor related protein 2"; transcript_biotype "mRNA"; exon_number "7";
CM025016.1	Genbank	exon	13097392	13097535	.	-	.	gene_id "G4P62_013745"; transcript_id "gnl|WGS:JAAVVJ|G4P62_T022799"; gene "lrp2"; locus_tag "G4P62_013745"; note "transcript variant X1"; orig_protein_id "gnl|WGS:JAAVVJ|G4P62_P022799"; orig_transcript_id "gnl|WGS:JAAVVJ|G4P62_T022799"; product "LDL receptor related protein 2"; transcript_biotype "mRNA"; exon_number "8";
CM025016.1	Genbank	exon	13097183	13097302	.	-	.	gene_id "G4P62_013745"; transcript_id "gnl|WGS:JAAVVJ|G4P62_T022799"; gene "lrp2"; locus_tag "G4P62_013745"; note "transcript variant X1"; orig_protein_id "gnl|WGS:JAAVVJ|G4P62_P022799"; orig_transcript_id "gnl|WGS:JAAVVJ|G4P62_T022799"; product "LDL receptor related protein 2"; transcript_biotype "mRNA"; exon_number "9";
CM025016.1	Genbank	exon	13096956	13097084	.	-	.	gene_id "G4P62_013745"; transcript_id "gnl|WGS:JAAVVJ|G4P62_T022799"; gene "lrp2"; locus_tag "G4P62_013745"; note "transcript variant X1"; orig_protein_id "gnl|WGS:JAAVVJ|G4P62_P022799"; orig_transcript_id "gnl|WGS:JAAVVJ|G4P62_T022799"; product "LDL receptor related protein 2"; transcript_biotype "mRNA"; exon_number "10";
CM025016.1	Genbank	exon	13096387	13096556	.	-	.	gene_id "G4P62_013745"; transcript_id "gnl|WGS:JAAVVJ|G4P62_T022799"; gene "lrp2"; locus_tag "G4P62_013745"; note "transcript variant X1"; orig_protein_id "gnl|WGS:JAAVVJ|G4P62_P022799"; orig_transcript_id "gnl|WGS:JAAVVJ|G4P62_T022799"; product "LDL receptor related protein 2"; transcript_biotype "mRNA"; exon_number "11";
CM025016.1	Genbank	exon	13093559	13093782	.	-	.	gene_id "G4P62_013745"; transcript_id "gnl|WGS:JAAVVJ|G4P62_T022799"; gene "lrp2"; locus_tag "G4P62_013745"; note "transcript variant X1"; orig_protein_id "gnl|WGS:JAAVVJ|G4P62_P022799"; orig_transcript_id "gnl|WGS:JAAVVJ|G4P62_T022799"; product "LDL receptor related protein 2"; transcript_biotype "mRNA"; exon_number "12";
CM025016.1	Genbank	exon	13092992	13093198	.	-	.	gene_id "G4P62_013745"; transcript_id "gnl|WGS:JAAVVJ|G4P62_T022799"; gene "lrp2"; locus_tag "G4P62_013745"; note "transcript variant X1"; orig_protein_id "gnl|WGS:JAAVVJ|G4P62_P022799"; orig_transcript_id "gnl|WGS:JAAVVJ|G4P62_T022799"; product "LDL receptor related protein 2"; transcript_biotype "mRNA"; exon_number "13";
CM025016.1	Genbank	exon	13092712	13092914	.	-	.	gene_id "G4P62_013745"; transcript_id "gnl|WGS:JAAVVJ|G4P62_T022799"; gene "lrp2"; locus_tag "G4P62_013745"; note "transcript variant X1"; orig_protein_id "gnl|WGS:JAAVVJ|G4P62_P022799"; orig_transcript_id "gnl|WGS:JAAVVJ|G4P62_T022799"; product "LDL receptor related protein 2"; transcript_biotype "mRNA"; exon_number "14";
CM025016.1	Genbank	exon	13092469	13092609	.	-	.	gene_id "G4P62_013745"; transcript_id "gnl|WGS:JAAVVJ|G4P62_T022799"; gene "lrp2"; locus_tag "G4P62_013745"; note "transcript variant X1"; orig_protein_id "gnl|WGS:JAAVVJ|G4P62_P022799"; orig_transcript_id "gnl|WGS:JAAVVJ|G4P62_T022799"; product "LDL receptor related protein 2"; transcript_biotype "mRNA"; exon_number "15";
CM025016.1	Genbank	exon	13089777	13089980	.	-	.	gene_id "G4P62_013745"; transcript_id "gnl|WGS:JAAVVJ|G4P62_T022799"; gene "lrp2"; locus_tag "G4P62_013745"; note "transcript variant X1"; orig_protein_id "gnl|WGS:JAAVVJ|G4P62_P022799"; orig_transcript_id "gnl|WGS:JAAVVJ|G4P62_T022799"; product "LDL receptor related protein 2"; transcript_biotype "mRNA"; exon_number "16";
CM025016.1	Genbank	exon	13089360	13089552	.	-	.	gene_id "G4P62_013745"; transcript_id "gnl|WGS:JAAVVJ|G4P62_T022799"; gene "lrp2"; locus_tag "G4P62_013745"; note "transcript variant X1"; orig_protein_id "gnl|WGS:JAAVVJ|G4P62_P022799"; orig_transcript_id "gnl|WGS:JAAVVJ|G4P62_T022799"; product "LDL receptor related protein 2"; transcript_biotype "mRNA"; exon_number "17";
CM025016.1	Genbank	exon	13086834	13086959	.	-	.	gene_id "G4P62_013745"; transcript_id "gnl|WGS:JAAVVJ|G4P62_T022799"; gene "lrp2"; locus_tag "G4P62_013745"; note "transcript variant X1"; orig_protein_id "gnl|WGS:JAAVVJ|G4P62_P022799"; orig_transcript_id "gnl|WGS:JAAVVJ|G4P62_T022799"; product "LDL receptor related protein 2"; transcript_biotype "mRNA"; exon_number "18";
CM025016.1	Genbank	exon	13086528	13086658	.	-	.	gene_id "G4P62_013745"; transcript_id "gnl|WGS:JAAVVJ|G4P62_T022799"; gene "lrp2"; locus_tag "G4P62_013745"; note "transcript variant X1"; orig_protein_id "gnl|WGS:JAAVVJ|G4P62_P022799"; orig_transcript_id "gnl|WGS:JAAVVJ|G4P62_T022799"; product "LDL receptor related protein 2"; transcript_biotype "mRNA"; exon_number "19";
CM025016.1	Genbank	exon	13086251	13086388	.	-	.	gene_id "G4P62_013745"; transcript_id "gnl|WGS:JAAVVJ|G4P62_T022799"; gene "lrp2"; locus_tag "G4P62_013745"; note "transcript variant X1"; orig_protein_id "gnl|WGS:JAAVVJ|G4P62_P022799"; orig_transcript_id "gnl|WGS:JAAVVJ|G4P62_T022799"; product "LDL receptor related protein 2"; transcript_biotype "mRNA"; exon_number "20";
CM025016.1	Genbank	exon	13085874	13086155	.	-	.	gene_id "G4P62_013745"; transcript_id "gnl|WGS:JAAVVJ|G4P62_T022799"; gene "lrp2"; locus_tag "G4P62_013745"; note "transcript variant X1"; orig_protein_id "gnl|WGS:JAAVVJ|G4P62_P022799"; orig_transcript_id "gnl|WGS:JAAVVJ|G4P62_T022799"; product "LDL receptor related protein 2"; transcript_biotype "mRNA"; exon_number "21";
CM025016.1	Genbank	exon	13085549	13085788	.	-	.	gene_id "G4P62_013745"; transcript_id "gnl|WGS:JAAVVJ|G4P62_T022799"; gene "lrp2"; locus_tag "G4P62_013745"; note "transcript variant X1"; orig_protein_id "gnl|WGS:JAAVVJ|G4P62_P022799"; orig_transcript_id "gnl|WGS:JAAVVJ|G4P62_T022799"; product "LDL receptor related protein 2"; transcript_biotype "mRNA"; exon_number "22";
CM025016.1	Genbank	exon	13085020	13085139	.	-	.	gene_id "G4P62_013745"; transcript_id "gnl|WGS:JAAVVJ|G4P62_T022799"; gene "lrp2"; locus_tag "G4P62_013745"; note "transcript variant X1"; orig_protein_id "gnl|WGS:JAAVVJ|G4P62_P022799"; orig_transcript_id "gnl|WGS:JAAVVJ|G4P62_T022799"; product "LDL receptor related protein 2"; transcript_biotype "mRNA"; exon_number "23";
CM025016.1	Genbank	exon	13084593	13084709	.	-	.	gene_id "G4P62_013745"; transcript_id "gnl|WGS:JAAVVJ|G4P62_T022799"; gene "lrp2"; locus_tag "G4P62_013745"; note "transcript variant X1"; orig_protein_id "gnl|WGS:JAAVVJ|G4P62_P022799"; orig_transcript_id "gnl|WGS:JAAVVJ|G4P62_T022799"; product "LDL receptor related protein 2"; transcript_biotype "mRNA"; exon_number "24";
CM025016.1	Genbank	exon	13084112	13084497	.	-	.	gene_id "G4P62_013745"; transcript_id "gnl|WGS:JAAVVJ|G4P62_T022799"; gene "lrp2"; locus_tag "G4P62_013745"; note "transcript variant X1"; orig_protein_id "gnl|WGS:JAAVVJ|G4P62_P022799"; orig_transcript_id "gnl|WGS:JAAVVJ|G4P62_T022799"; product "LDL receptor related protein 2"; transcript_biotype "mRNA"; exon_number "25";
CM025016.1	Genbank	exon	13080369	13080627	.	-	.	gene_id "G4P62_013745"; transcript_id "gnl|WGS:JAAVVJ|G4P62_T022799"; gene "lrp2"; locus_tag "G4P62_013745"; note "transcript variant X1"; orig_protein_id "gnl|WGS:JAAVVJ|G4P62_P022799"; orig_transcript_id "gnl|WGS:JAAVVJ|G4P62_T022799"; product "LDL receptor related protein 2"; transcript_biotype "mRNA"; exon_number "26";
CM025016.1	Genbank	exon	13079578	13079789	.	-	.	gene_id "G4P62_013745"; transcript_id "gnl|WGS:JAAVVJ|G4P62_T022799"; gene "lrp2"; locus_tag "G4P62_013745"; note "transcript variant X1"; orig_protein_id "gnl|WGS:JAAVVJ|G4P62_P022799"; orig_transcript_id "gnl|WGS:JAAVVJ|G4P62_T022799"; product "LDL receptor related protein 2"; transcript_biotype "mRNA"; exon_number "27";
CM025016.1	Genbank	exon	13079315	13079499	.	-	.	gene_id "G4P62_013745"; transcript_id "gnl|WGS:JAAVVJ|G4P62_T022799"; gene "lrp2"; locus_tag "G4P62_013745"; note "transcript variant X1"; orig_protein_id "gnl|WGS:JAAVVJ|G4P62_P022799"; orig_transcript_id "gnl|WGS:JAAVVJ|G4P62_T022799"; product "LDL receptor related protein 2"; transcript_biotype "mRNA"; exon_number "28";
CM025016.1	Genbank	exon	13079009	13079237	.	-	.	gene_id "G4P62_013745"; transcript_id "gnl|WGS:JAAVVJ|G4P62_T022799"; gene "lrp2"; locus_tag "G4P62_013745"; note "transcript variant X1"; orig_protein_id "gnl|WGS:JAAVVJ|G4P62_P022799"; orig_transcript_id "gnl|WGS:JAAVVJ|G4P62_T022799"; product "LDL receptor related protein 2"; transcript_biotype "mRNA"; exon_number "29";
CM025016.1	Genbank	exon	13078736	13078913	.	-	.	gene_id "G4P62_013745"; transcript_id "gnl|WGS:JAAVVJ|G4P62_T022799"; gene "lrp2"; locus_tag "G4P62_013745"; note "transcript variant X1"; orig_protein_id "gnl|WGS:JAAVVJ|G4P62_P022799"; orig_transcript_id "gnl|WGS:JAAVVJ|G4P62_T022799"; product "LDL receptor related protein 2"; transcript_biotype "mRNA"; exon_number "30";
CM025016.1	Genbank	exon	13078526	13078654	.	-	.	gene_id "G4P62_013745"; transcript_id "gnl|WGS:JAAVVJ|G4P62_T022799"; gene "lrp2"; locus_tag "G4P62_013745"; note "transcript variant X1"; orig_protein_id "gnl|WGS:JAAVVJ|G4P62_P022799"; orig_transcript_id "gnl|WGS:JAAVVJ|G4P62_T022799"; product "LDL receptor related protein 2"; transcript_biotype "mRNA"; exon_number "31";
CM025016.1	Genbank	exon	13077549	13077715	.	-	.	gene_id "G4P62_013745"; transcript_id "gnl|WGS:JAAVVJ|G4P62_T022799"; gene "lrp2"; locus_tag "G4P62_013745"; note "transcript variant X1"; orig_protein_id "gnl|WGS:JAAVVJ|G4P62_P022799"; orig_transcript_id "gnl|WGS:JAAVVJ|G4P62_T022799"; product "LDL receptor related protein 2"; transcript_biotype "mRNA"; exon_number "32";
CM025016.1	Genbank	exon	13077256	13077399	.	-	.	gene_id "G4P62_013745"; transcript_id "gnl|WGS:JAAVVJ|G4P62_T022799"; gene "lrp2"; locus_tag "G4P62_013745"; note "transcript variant X1"; orig_protein_id "gnl|WGS:JAAVVJ|G4P62_P022799"; orig_transcript_id "gnl|WGS:JAAVVJ|G4P62_T022799"; product "LDL receptor related protein 2"; transcript_biotype "mRNA"; exon_number "33";
CM025016.1	Genbank	exon	13076809	13076918	.	-	.	gene_id "G4P62_013745"; transcript_id "gnl|WGS:JAAVVJ|G4P62_T022799"; gene "lrp2"; locus_tag "G4P62_013745"; note "transcript variant X1"; orig_protein_id "gnl|WGS:JAAVVJ|G4P62_P022799"; orig_transcript_id "gnl|WGS:JAAVVJ|G4P62_T022799"; product "LDL receptor related protein 2"; transcript_biotype "mRNA"; exon_number "34";
CM025016.1	Genbank	exon	13076324	13076501	.	-	.	gene_id "G4P62_013745"; transcript_id "gnl|WGS:JAAVVJ|G4P62_T022799"; gene "lrp2"; locus_tag "G4P62_013745"; note "transcript variant X1"; orig_protein_id "gnl|WGS:JAAVVJ|G4P62_P022799"; orig_transcript_id "gnl|WGS:JAAVVJ|G4P62_T022799"; product "LDL receptor related protein 2"; transcript_biotype "mRNA"; exon_number "35";
CM025016.1	Genbank	exon	13076006	13076219	.	-	.	gene_id "G4P62_013745"; transcript_id "gnl|WGS:JAAVVJ|G4P62_T022799"; gene "lrp2"; locus_tag "G4P62_013745"; note "transcript variant X1"; orig_protein_id "gnl|WGS:JAAVVJ|G4P62_P022799"; orig_transcript_id "gnl|WGS:JAAVVJ|G4P62_T022799"; product "LDL receptor related protein 2"; transcript_biotype "mRNA"; exon_number "36";
CM025016.1	Genbank	exon	13075659	13075898	.	-	.	gene_id "G4P62_013745"; transcript_id "gnl|WGS:JAAVVJ|G4P62_T022799"; gene "lrp2"; locus_tag "G4P62_013745"; note "transcript variant X1"; orig_protein_id "gnl|WGS:JAAVVJ|G4P62_P022799"; orig_transcript_id "gnl|WGS:JAAVVJ|G4P62_T022799"; product "LDL receptor related protein 2"; transcript_biotype "mRNA"; exon_number "37";
CM025016.1	Genbank	exon	13075367	13075555	.	-	.	gene_id "G4P62_013745"; transcript_id "gnl|WGS:JAAVVJ|G4P62_T022799"; gene "lrp2"; locus_tag "G4P62_013745"; note "transcript variant X1"; orig_protein_id "gnl|WGS:JAAVVJ|G4P62_P022799"; orig_transcript_id "gnl|WGS:JAAVVJ|G4P62_T022799"; product "LDL receptor related protein 2"; transcript_biotype "mRNA"; exon_number "38";
CM025016.1	Genbank	exon	13074228	13075160	.	-	.	gene_id "G4P62_013745"; transcript_id "gnl|WGS:JAAVVJ|G4P62_T022799"; gene "lrp2"; locus_tag "G4P62_013745"; note "transcript variant X1"; orig_protein_id "gnl|WGS:JAAVVJ|G4P62_P022799"; orig_transcript_id "gnl|WGS:JAAVVJ|G4P62_T022799"; product "LDL receptor related protein 2"; transcript_biotype "mRNA"; exon_number "39";
CM025016.1	Genbank	exon	13073985	13074150	.	-	.	gene_id "G4P62_013745"; transcript_id "gnl|WGS:JAAVVJ|G4P62_T022799"; gene "lrp2"; locus_tag "G4P62_013745"; note "transcript variant X1"; orig_protein_id "gnl|WGS:JAAVVJ|G4P62_P022799"; orig_transcript_id "gnl|WGS:JAAVVJ|G4P62_T022799"; product "LDL receptor related protein 2"; transcript_biotype "mRNA"; exon_number "40";
CM025016.1	Genbank	exon	13073749	13073907	.	-	.	gene_id "G4P62_013745"; transcript_id "gnl|WGS:JAAVVJ|G4P62_T022799"; gene "lrp2"; locus_tag "G4P62_013745"; note "transcript variant X1"; orig_protein_id "gnl|WGS:JAAVVJ|G4P62_P022799"; orig_transcript_id "gnl|WGS:JAAVVJ|G4P62_T022799"; product "LDL receptor related protein 2"; transcript_biotype "mRNA"; exon_number "41";
CM025016.1	Genbank	exon	13073354	13073643	.	-	.	gene_id "G4P62_013745"; transcript_id "gnl|WGS:JAAVVJ|G4P62_T022799"; gene "lrp2"; locus_tag "G4P62_013745"; note "transcript variant X1"; orig_protein_id "gnl|WGS:JAAVVJ|G4P62_P022799"; orig_transcript_id "gnl|WGS:JAAVVJ|G4P62_T022799"; product "LDL receptor related protein 2"; transcript_biotype "mRNA"; exon_number "42";
CM025016.1	Genbank	exon	13073075	13073275	.	-	.	gene_id "G4P62_013745"; transcript_id "gnl|WGS:JAAVVJ|G4P62_T022799"; gene "lrp2"; locus_tag "G4P62_013745"; note "transcript variant X1"; orig_protein_id "gnl|WGS:JAAVVJ|G4P62_P022799"; orig_transcript_id "gnl|WGS:JAAVVJ|G4P62_T022799"; product "LDL receptor related protein 2"; transcript_biotype "mRNA"; exon_number "43";
CM025016.1	Genbank	exon	13072415	13072657	.	-	.	gene_id "G4P62_013745"; transcript_id "gnl|WGS:JAAVVJ|G4P62_T022799"; gene "lrp2"; locus_tag "G4P62_013745"; note "transcript variant X1"; orig_protein_id "gnl|WGS:JAAVVJ|G4P62_P022799"; orig_transcript_id "gnl|WGS:JAAVVJ|G4P62_T022799"; product "LDL receptor related protein 2"; transcript_biotype "mRNA"; exon_number "44";
CM025016.1	Genbank	exon	13072218	13072343	.	-	.	gene_id "G4P62_013745"; transcript_id "gnl|WGS:JAAVVJ|G4P62_T022799"; gene "lrp2"; locus_tag "G4P62_013745"; note "transcript variant X1"; orig_protein_id "gnl|WGS:JAAVVJ|G4P62_P022799"; orig_transcript_id "gnl|WGS:JAAVVJ|G4P62_T022799"; product "LDL receptor related protein 2"; transcript_biotype "mRNA"; exon_number "45";
CM025016.1	Genbank	exon	13071238	13071357	.	-	.	gene_id "G4P62_013745"; transcript_id "gnl|WGS:JAAVVJ|G4P62_T022799"; gene "lrp2"; locus_tag "G4P62_013745"; note "transcript variant X1"; orig_protein_id "gnl|WGS:JAAVVJ|G4P62_P022799"; orig_transcript_id "gnl|WGS:JAAVVJ|G4P62_T022799"; product "LDL receptor related protein 2"; transcript_biotype "mRNA"; exon_number "46";
CM025016.1	Genbank	exon	13070557	13070688	.	-	.	gene_id "G4P62_013745"; transcript_id "gnl|WGS:JAAVVJ|G4P62_T022799"; gene "lrp2"; locus_tag "G4P62_013745"; note "transcript variant X1"; orig_protein_id "gnl|WGS:JAAVVJ|G4P62_P022799"; orig_transcript_id "gnl|WGS:JAAVVJ|G4P62_T022799"; product "LDL receptor related protein 2"; transcript_biotype "mRNA"; exon_number "47";
CM025016.1	Genbank	exon	13068363	13068564	.	-	.	gene_id "G4P62_013745"; transcript_id "gnl|WGS:JAAVVJ|G4P62_T022799"; gene "lrp2"; locus_tag "G4P62_013745"; note "transcript variant X1"; orig_protein_id "gnl|WGS:JAAVVJ|G4P62_P022799"; orig_transcript_id "gnl|WGS:JAAVVJ|G4P62_T022799"; product "LDL receptor related protein 2"; transcript_biotype "mRNA"; exon_number "48";
CM025016.1	Genbank	exon	13067987	13068282	.	-	.	gene_id "G4P62_013745"; transcript_id "gnl|WGS:JAAVVJ|G4P62_T022799"; gene "lrp2"; locus_tag "G4P62_013745"; note "transcript variant X1"; orig_protein_id "gnl|WGS:JAAVVJ|G4P62_P022799"; orig_transcript_id "gnl|WGS:JAAVVJ|G4P62_T022799"; product "LDL receptor related protein 2"; transcript_biotype "mRNA"; exon_number "49";
CM025016.1	Genbank	exon	13067191	13067857	.	-	.	gene_id "G4P62_013745"; transcript_id "gnl|WGS:JAAVVJ|G4P62_T022799"; gene "lrp2"; locus_tag "G4P62_013745"; note "transcript variant X1"; orig_protein_id "gnl|WGS:JAAVVJ|G4P62_P022799"; orig_transcript_id "gnl|WGS:JAAVVJ|G4P62_T022799"; product "LDL receptor related protein 2"; transcript_biotype "mRNA"; exon_number "50";
CM025016.1	Genbank	exon	13066022	13066192	.	-	.	gene_id "G4P62_013745"; transcript_id "gnl|WGS:JAAVVJ|G4P62_T022799"; gene "lrp2"; locus_tag "G4P62_013745"; note "transcript variant X1"; orig_protein_id "gnl|WGS:JAAVVJ|G4P62_P022799"; orig_transcript_id "gnl|WGS:JAAVVJ|G4P62_T022799"; product "LDL receptor related protein 2"; transcript_biotype "mRNA"; exon_number "51";
CM025016.1	Genbank	exon	13065710	13065933	.	-	.	gene_id "G4P62_013745"; transcript_id "gnl|WGS:JAAVVJ|G4P62_T022799"; gene "lrp2"; locus_tag "G4P62_013745"; note "transcript variant X1"; orig_protein_id "gnl|WGS:JAAVVJ|G4P62_P022799"; orig_transcript_id "gnl|WGS:JAAVVJ|G4P62_T022799"; product "LDL receptor related protein 2"; transcript_biotype "mRNA"; exon_number "52";
CM025016.1	Genbank	exon	13065438	13065615	.	-	.	gene_id "G4P62_013745"; transcript_id "gnl|WGS:JAAVVJ|G4P62_T022799"; gene "lrp2"; locus_tag "G4P62_013745"; note "transcript variant X1"; orig_protein_id "gnl|WGS:JAAVVJ|G4P62_P022799"; orig_transcript_id "gnl|WGS:JAAVVJ|G4P62_T022799"; product "LDL receptor related protein 2"; transcript_biotype "mRNA"; exon_number "53";
CM025016.1	Genbank	exon	13065099	13065295	.	-	.	gene_id "G4P62_013745"; transcript_id "gnl|WGS:JAAVVJ|G4P62_T022799"; gene "lrp2"; locus_tag "G4P62_013745"; note "transcript variant X1"; orig_protein_id "gnl|WGS:JAAVVJ|G4P62_P022799"; orig_transcript_id "gnl|WGS:JAAVVJ|G4P62_T022799"; product "LDL receptor related protein 2"; transcript_biotype "mRNA"; exon_number "54";
CM025016.1	Genbank	exon	13064765	13065010	.	-	.	gene_id "G4P62_013745"; transcript_id "gnl|WGS:JAAVVJ|G4P62_T022799"; gene "lrp2"; locus_tag "G4P62_013745"; note "transcript variant X1"; orig_protein_id "gnl|WGS:JAAVVJ|G4P62_P022799"; orig_transcript_id "gnl|WGS:JAAVVJ|G4P62_T022799"; product "LDL receptor related protein 2"; transcript_biotype "mRNA"; exon_number "55";
CM025016.1	Genbank	exon	13064533	13064661	.	-	.	gene_id "G4P62_013745"; transcript_id "gnl|WGS:JAAVVJ|G4P62_T022799"; gene "lrp2"; locus_tag "G4P62_013745"; note "transcript variant X1"; orig_protein_id "gnl|WGS:JAAVVJ|G4P62_P022799"; orig_transcript_id "gnl|WGS:JAAVVJ|G4P62_T022799"; product "LDL receptor related protein 2"; transcript_biotype "mRNA"; exon_number "56";
CM025016.1	Genbank	exon	13062891	13063010	.	-	.	gene_id "G4P62_013745"; transcript_id "gnl|WGS:JAAVVJ|G4P62_T022799"; gene "lrp2"; locus_tag "G4P62_013745"; note "transcript variant X1"; orig_protein_id "gnl|WGS:JAAVVJ|G4P62_P022799"; orig_transcript_id "gnl|WGS:JAAVVJ|G4P62_T022799"; product "LDL receptor related protein 2"; transcript_biotype "mRNA"; exon_number "57";
CM025016.1	Genbank	exon	13062390	13062506	.	-	.	gene_id "G4P62_013745"; transcript_id "gnl|WGS:JAAVVJ|G4P62_T022799"; gene "lrp2"; locus_tag "G4P62_013745"; note "transcript variant X1"; orig_protein_id "gnl|WGS:JAAVVJ|G4P62_P022799"; orig_transcript_id "gnl|WGS:JAAVVJ|G4P62_T022799"; product "LDL receptor related protein 2"; transcript_biotype "mRNA"; exon_number "58";
CM025016.1	Genbank	exon	13061996	13062112	.	-	.	gene_id "G4P62_013745"; transcript_id "gnl|WGS:JAAVVJ|G4P62_T022799"; gene "lrp2"; locus_tag "G4P62_013745"; note "transcript variant X1"; orig_protein_id "gnl|WGS:JAAVVJ|G4P62_P022799"; orig_transcript_id "gnl|WGS:JAAVVJ|G4P62_T022799"; product "LDL receptor related protein 2"; transcript_biotype "mRNA"; exon_number "59";
CM025016.1	Genbank	exon	13061776	13061913	.	-	.	gene_id "G4P62_013745"; transcript_id "gnl|WGS:JAAVVJ|G4P62_T022799"; gene "lrp2"; locus_tag "G4P62_013745"; note "transcript variant X1"; orig_protein_id "gnl|WGS:JAAVVJ|G4P62_P022799"; orig_transcript_id "gnl|WGS:JAAVVJ|G4P62_T022799"; product "LDL receptor related protein 2"; transcript_biotype "mRNA"; exon_number "60";
CM025016.1	Genbank	exon	13061569	13061691	.	-	.	gene_id "G4P62_013745"; transcript_id "gnl|WGS:JAAVVJ|G4P62_T022799"; gene "lrp2"; locus_tag "G4P62_013745"; note "transcript variant X1"; orig_protein_id "gnl|WGS:JAAVVJ|G4P62_P022799"; orig_transcript_id "gnl|WGS:JAAVVJ|G4P62_T022799"; product "LDL receptor related protein 2"; transcript_biotype "mRNA"; exon_number "61";
CM025016.1	Genbank	exon	13061355	13061483	.	-	.	gene_id "G4P62_013745"; transcript_id "gnl|WGS:JAAVVJ|G4P62_T022799"; gene "lrp2"; locus_tag "G4P62_013745"; note "transcript variant X1"; orig_protein_id "gnl|WGS:JAAVVJ|G4P62_P022799"; orig_transcript_id "gnl|WGS:JAAVVJ|G4P62_T022799"; product "LDL receptor related protein 2"; transcript_biotype "mRNA"; exon_number "62";
CM025016.1	Genbank	exon	13060535	13060666	.	-	.	gene_id "G4P62_013745"; transcript_id "gnl|WGS:JAAVVJ|G4P62_T022799"; gene "lrp2"; locus_tag "G4P62_013745"; note "transcript variant X1"; orig_protein_id "gnl|WGS:JAAVVJ|G4P62_P022799"; orig_transcript_id "gnl|WGS:JAAVVJ|G4P62_T022799"; product "LDL receptor related protein 2"; transcript_biotype "mRNA"; exon_number "63";
CM025016.1	Genbank	exon	13060319	13060450	.	-	.	gene_id "G4P62_013745"; transcript_id "gnl|WGS:JAAVVJ|G4P62_T022799"; gene "lrp2"; locus_tag "G4P62_013745"; note "transcript variant X1"; orig_protein_id "gnl|WGS:JAAVVJ|G4P62_P022799"; orig_transcript_id "gnl|WGS:JAAVVJ|G4P62_T022799"; product "LDL receptor related protein 2"; transcript_biotype "mRNA"; exon_number "64";
CM025016.1	Genbank	exon	13060098	13060241	.	-	.	gene_id "G4P62_013745"; transcript_id "gnl|WGS:JAAVVJ|G4P62_T022799"; gene "lrp2"; locus_tag "G4P62_013745"; note "transcript variant X1"; orig_protein_id "gnl|WGS:JAAVVJ|G4P62_P022799"; orig_transcript_id "gnl|WGS:JAAVVJ|G4P62_T022799"; product "LDL receptor related protein 2"; transcript_biotype "mRNA"; exon_number "65";
CM025016.1	Genbank	exon	13059824	13059989	.	-	.	gene_id "G4P62_013745"; transcript_id "gnl|WGS:JAAVVJ|G4P62_T022799"; gene "lrp2"; locus_tag "G4P62_013745"; note "transcript variant X1"; orig_protein_id "gnl|WGS:JAAVVJ|G4P62_P022799"; orig_transcript_id "gnl|WGS:JAAVVJ|G4P62_T022799"; product "LDL receptor related protein 2"; transcript_biotype "mRNA"; exon_number "66";
CM025016.1	Genbank	exon	13059619	13059747	.	-	.	gene_id "G4P62_013745"; transcript_id "gnl|WGS:JAAVVJ|G4P62_T022799"; gene "lrp2"; locus_tag "G4P62_013745"; note "transcript variant X1"; orig_protein_id "gnl|WGS:JAAVVJ|G4P62_P022799"; orig_transcript_id "gnl|WGS:JAAVVJ|G4P62_T022799"; product "LDL receptor related protein 2"; transcript_biotype "mRNA"; exon_number "67";
CM025016.1	Genbank	exon	13059329	13059552	.	-	.	gene_id "G4P62_013745"; transcript_id "gnl|WGS:JAAVVJ|G4P62_T022799"; gene "lrp2"; locus_tag "G4P62_013745"; note "transcript variant X1"; orig_protein_id "gnl|WGS:JAAVVJ|G4P62_P022799"; orig_transcript_id "gnl|WGS:JAAVVJ|G4P62_T022799"; product "LDL receptor related protein 2"; transcript_biotype "mRNA"; exon_number "68";
CM025016.1	Genbank	exon	13059064	13059243	.	-	.	gene_id "G4P62_013745"; transcript_id "gnl|WGS:JAAVVJ|G4P62_T022799"; gene "lrp2"; locus_tag "G4P62_013745"; note "transcript variant X1"; orig_protein_id "gnl|WGS:JAAVVJ|G4P62_P022799"; orig_transcript_id "gnl|WGS:JAAVVJ|G4P62_T022799"; product "LDL receptor related protein 2"; transcript_biotype "mRNA"; exon_number "69";
CM025016.1	Genbank	exon	13058851	13058970	.	-	.	gene_id "G4P62_013745"; transcript_id "gnl|WGS:JAAVVJ|G4P62_T022799"; gene "lrp2"; locus_tag "G4P62_013745"; note "transcript variant X1"; orig_protein_id "gnl|WGS:JAAVVJ|G4P62_P022799"; orig_transcript_id "gnl|WGS:JAAVVJ|G4P62_T022799"; product "LDL receptor related protein 2"; transcript_biotype "mRNA"; exon_number "70";
CM025016.1	Genbank	exon	13058593	13058683	.	-	.	gene_id "G4P62_013745"; transcript_id "gnl|WGS:JAAVVJ|G4P62_T022799"; gene "lrp2"; locus_tag "G4P62_013745"; note "transcript variant X1"; orig_protein_id "gnl|WGS:JAAVVJ|G4P62_P022799"; orig_transcript_id "gnl|WGS:JAAVVJ|G4P62_T022799"; product "LDL receptor related protein 2"; transcript_biotype "mRNA"; exon_number "71";
CM025016.1	Genbank	exon	13058428	13058495	.	-	.	gene_id "G4P62_013745"; transcript_id "gnl|WGS:JAAVVJ|G4P62_T022799"; gene "lrp2"; locus_tag "G4P62_013745"; note "transcript variant X1"; orig_protein_id "gnl|WGS:JAAVVJ|G4P62_P022799"; orig_transcript_id "gnl|WGS:JAAVVJ|G4P62_T022799"; product "LDL receptor related protein 2"; transcript_biotype "mRNA"; exon_number "72";
CM025016.1	Genbank	exon	13057907	13058024	.	-	.	gene_id "G4P62_013745"; transcript_id "gnl|WGS:JAAVVJ|G4P62_T022799"; gene "lrp2"; locus_tag "G4P62_013745"; note "transcript variant X1"; orig_protein_id "gnl|WGS:JAAVVJ|G4P62_P022799"; orig_transcript_id "gnl|WGS:JAAVVJ|G4P62_T022799"; product "LDL receptor related protein 2"; transcript_biotype "mRNA"; exon_number "73";
CM025016.1	Genbank	exon	13057284	13057404	.	-	.	gene_id "G4P62_013745"; transcript_id "gnl|WGS:JAAVVJ|G4P62_T022799"; gene "lrp2"; locus_tag "G4P62_013745"; note "transcript variant X1"; orig_protein_id "gnl|WGS:JAAVVJ|G4P62_P022799"; orig_transcript_id "gnl|WGS:JAAVVJ|G4P62_T022799"; product "LDL receptor related protein 2"; transcript_biotype "mRNA"; exon_number "74";
CM025016.1	Genbank	exon	13056990	13057097	.	-	.	gene_id "G4P62_013745"; transcript_id "gnl|WGS:JAAVVJ|G4P62_T022799"; gene "lrp2"; locus_tag "G4P62_013745"; note "transcript variant X1"; orig_protein_id "gnl|WGS:JAAVVJ|G4P62_P022799"; orig_transcript_id "gnl|WGS:JAAVVJ|G4P62_T022799"; product "LDL receptor related protein 2"; transcript_biotype "mRNA"; exon_number "75";
CM025016.1	Genbank	exon	13056353	13056460	.	-	.	gene_id "G4P62_013745"; transcript_id "gnl|WGS:JAAVVJ|G4P62_T022799"; gene "lrp2"; locus_tag "G4P62_013745"; note "transcript variant X1"; orig_protein_id "gnl|WGS:JAAVVJ|G4P62_P022799"; orig_transcript_id "gnl|WGS:JAAVVJ|G4P62_T022799"; product "LDL receptor related protein 2"; transcript_biotype "mRNA"; exon_number "76";
CM025016.1	Genbank	exon	13056202	13056273	.	-	.	gene_id "G4P62_013745"; transcript_id "gnl|WGS:JAAVVJ|G4P62_T022799"; gene "lrp2"; locus_tag "G4P62_013745"; note "transcript variant X1"; orig_protein_id "gnl|WGS:JAAVVJ|G4P62_P022799"; orig_transcript_id "gnl|WGS:JAAVVJ|G4P62_T022799"; product "LDL receptor related protein 2"; transcript_biotype "mRNA"; exon_number "77";
CM025016.1	Genbank	exon	13055103	13056105	.	-	.	gene_id "G4P62_013745"; transcript_id "gnl|WGS:JAAVVJ|G4P62_T022799"; gene "lrp2"; locus_tag "G4P62_013745"; note "transcript variant X1"; orig_protein_id "gnl|WGS:JAAVVJ|G4P62_P022799"; orig_transcript_id "gnl|WGS:JAAVVJ|G4P62_T022799"; product "LDL receptor related protein 2"; transcript_biotype "mRNA"; exon_number "78";
CM025016.1	Genbank	CDS	13118298	13118367	.	-	0	gene_id "G4P62_013745"; transcript_id "gnl|WGS:JAAVVJ|G4P62_T022799"; gbkey "CDS"; gene "lrp2"; locus_tag "G4P62_013745"; orig_transcript_id "gnl|WGS:JAAVVJ|G4P62_T022799"; product "transcript variant X1"; protein_id "KAF7215885.1"; exon_number "1";
CM025016.1	Genbank	CDS	13101177	13101284	.	-	2	gene_id "G4P62_013745"; transcript_id "gnl|WGS:JAAVVJ|G4P62_T022799"; gbkey "CDS"; gene "lrp2"; locus_tag "G4P62_013745"; orig_transcript_id "gnl|WGS:JAAVVJ|G4P62_T022799"; product "transcript variant X1"; protein_id "KAF7215885.1"; exon_number "2";
CM025016.1	Genbank	CDS	13100832	13100954	.	-	2	gene_id "G4P62_013745"; transcript_id "gnl|WGS:JAAVVJ|G4P62_T022799"; gbkey "CDS"; gene "lrp2"; locus_tag "G4P62_013745"; orig_transcript_id "gnl|WGS:JAAVVJ|G4P62_T022799"; product "transcript variant X1"; protein_id "KAF7215885.1"; exon_number "3";
CM025016.1	Genbank	CDS	13098878	13098994	.	-	2	gene_id "G4P62_013745"; transcript_id "gnl|WGS:JAAVVJ|G4P62_T022799"; gbkey "CDS"; gene "lrp2"; locus_tag "G4P62_013745"; orig_transcript_id "gnl|WGS:JAAVVJ|G4P62_T022799"; product "transcript variant X1"; protein_id "KAF7215885.1"; exon_number "4";
CM025016.1	Genbank	CDS	13098353	13098463	.	-	2	gene_id "G4P62_013745"; transcript_id "gnl|WGS:JAAVVJ|G4P62_T022799"; gbkey "CDS"; gene "lrp2"; locus_tag "G4P62_013745"; orig_transcript_id "gnl|WGS:JAAVVJ|G4P62_T022799"; product "transcript variant X1"; protein_id "KAF7215885.1"; exon_number "5";
CM025016.1	Genbank	CDS	13098152	13098265	.	-	2	gene_id "G4P62_013745"; transcript_id "gnl|WGS:JAAVVJ|G4P62_T022799"; gbkey "CDS"; gene "lrp2"; locus_tag "G4P62_013745"; orig_transcript_id "gnl|WGS:JAAVVJ|G4P62_T022799"; product "transcript variant X1"; protein_id "KAF7215885.1"; exon_number "6";
CM025016.1	Genbank	CDS	13097944	13098060	.	-	2	gene_id "G4P62_013745"; transcript_id "gnl|WGS:JAAVVJ|G4P62_T022799"; gbkey "CDS"; gene "lrp2"; locus_tag "G4P62_013745"; orig_transcript_id "gnl|WGS:JAAVVJ|G4P62_T022799"; product "transcript variant X1"; protein_id "KAF7215885.1"; exon_number "7";
CM025016.1	Genbank	CDS	13097392	13097535	.	-	2	gene_id "G4P62_013745"; transcript_id "gnl|WGS:JAAVVJ|G4P62_T022799"; gbkey "CDS"; gene "lrp2"; locus_tag "G4P62_013745"; orig_transcript_id "gnl|WGS:JAAVVJ|G4P62_T022799"; product "transcript variant X1"; protein_id "KAF7215885.1"; exon_number "8";
CM025016.1	Genbank	CDS	13097183	13097302	.	-	2	gene_id "G4P62_013745"; transcript_id "gnl|WGS:JAAVVJ|G4P62_T022799"; gbkey "CDS"; gene "lrp2"; locus_tag "G4P62_013745"; orig_transcript_id "gnl|WGS:JAAVVJ|G4P62_T022799"; product "transcript variant X1"; protein_id "KAF7215885.1"; exon_number "9";
CM025016.1	Genbank	CDS	13096956	13097084	.	-	2	gene_id "G4P62_013745"; transcript_id "gnl|WGS:JAAVVJ|G4P62_T022799"; gbkey "CDS"; gene "lrp2"; locus_tag "G4P62_013745"; orig_transcript_id "gnl|WGS:JAAVVJ|G4P62_T022799"; product "transcript variant X1"; protein_id "KAF7215885.1"; exon_number "10";
CM025016.1	Genbank	CDS	13096387	13096556	.	-	2	gene_id "G4P62_013745"; transcript_id "gnl|WGS:JAAVVJ|G4P62_T022799"; gbkey "CDS"; gene "lrp2"; locus_tag "G4P62_013745"; orig_transcript_id "gnl|WGS:JAAVVJ|G4P62_T022799"; product "transcript variant X1"; protein_id "KAF7215885.1"; exon_number "11";
CM025016.1	Genbank	CDS	13093559	13093782	.	-	0	gene_id "G4P62_013745"; transcript_id "gnl|WGS:JAAVVJ|G4P62_T022799"; gbkey "CDS"; gene "lrp2"; locus_tag "G4P62_013745"; orig_transcript_id "gnl|WGS:JAAVVJ|G4P62_T022799"; product "transcript variant X1"; protein_id "KAF7215885.1"; exon_number "12";
CM025016.1	Genbank	CDS	13092992	13093198	.	-	1	gene_id "G4P62_013745"; transcript_id "gnl|WGS:JAAVVJ|G4P62_T022799"; gbkey "CDS"; gene "lrp2"; locus_tag "G4P62_013745"; orig_transcript_id "gnl|WGS:JAAVVJ|G4P62_T022799"; product "transcript variant X1"; protein_id "KAF7215885.1"; exon_number "13";
CM025016.1	Genbank	CDS	13092712	13092914	.	-	1	gene_id "G4P62_013745"; transcript_id "gnl|WGS:JAAVVJ|G4P62_T022799"; gbkey "CDS"; gene "lrp2"; locus_tag "G4P62_013745"; orig_transcript_id "gnl|WGS:JAAVVJ|G4P62_T022799"; product "transcript variant X1"; protein_id "KAF7215885.1"; exon_number "14";
CM025016.1	Genbank	CDS	13092469	13092609	.	-	2	gene_id "G4P62_013745"; transcript_id "gnl|WGS:JAAVVJ|G4P62_T022799"; gbkey "CDS"; gene "lrp2"; locus_tag "G4P62_013745"; orig_transcript_id "gnl|WGS:JAAVVJ|G4P62_T022799"; product "transcript variant X1"; protein_id "KAF7215885.1"; exon_number "15";
CM025016.1	Genbank	CDS	13089777	13089980	.	-	2	gene_id "G4P62_013745"; transcript_id "gnl|WGS:JAAVVJ|G4P62_T022799"; gbkey "CDS"; gene "lrp2"; locus_tag "G4P62_013745"; orig_transcript_id "gnl|WGS:JAAVVJ|G4P62_T022799"; product "transcript variant X1"; protein_id "KAF7215885.1"; exon_number "16";
CM025016.1	Genbank	CDS	13089360	13089552	.	-	2	gene_id "G4P62_013745"; transcript_id "gnl|WGS:JAAVVJ|G4P62_T022799"; gbkey "CDS"; gene "lrp2"; locus_tag "G4P62_013745"; orig_transcript_id "gnl|WGS:JAAVVJ|G4P62_T022799"; product "transcript variant X1"; protein_id "KAF7215885.1"; exon_number "17";
CM025016.1	Genbank	CDS	13086834	13086959	.	-	1	gene_id "G4P62_013745"; transcript_id "gnl|WGS:JAAVVJ|G4P62_T022799"; gbkey "CDS"; gene "lrp2"; locus_tag "G4P62_013745"; orig_transcript_id "gnl|WGS:JAAVVJ|G4P62_T022799"; product "transcript variant X1"; protein_id "KAF7215885.1"; exon_number "18";
CM025016.1	Genbank	CDS	13086528	13086658	.	-	1	gene_id "G4P62_013745"; transcript_id "gnl|WGS:JAAVVJ|G4P62_T022799"; gbkey "CDS"; gene "lrp2"; locus_tag "G4P62_013745"; orig_transcript_id "gnl|WGS:JAAVVJ|G4P62_T022799"; product "transcript variant X1"; protein_id "KAF7215885.1"; exon_number "19";
CM025016.1	Genbank	CDS	13086251	13086388	.	-	2	gene_id "G4P62_013745"; transcript_id "gnl|WGS:JAAVVJ|G4P62_T022799"; gbkey "CDS"; gene "lrp2"; locus_tag "G4P62_013745"; orig_transcript_id "gnl|WGS:JAAVVJ|G4P62_T022799"; product "transcript variant X1"; protein_id "KAF7215885.1"; exon_number "20";
CM025016.1	Genbank	CDS	13085874	13086155	.	-	2	gene_id "G4P62_013745"; transcript_id "gnl|WGS:JAAVVJ|G4P62_T022799"; gbkey "CDS"; gene "lrp2"; locus_tag "G4P62_013745"; orig_transcript_id "gnl|WGS:JAAVVJ|G4P62_T022799"; product "transcript variant X1"; protein_id "KAF7215885.1"; exon_number "21";
CM025016.1	Genbank	CDS	13085549	13085788	.	-	2	gene_id "G4P62_013745"; transcript_id "gnl|WGS:JAAVVJ|G4P62_T022799"; gbkey "CDS"; gene "lrp2"; locus_tag "G4P62_013745"; orig_transcript_id "gnl|WGS:JAAVVJ|G4P62_T022799"; product "transcript variant X1"; protein_id "KAF7215885.1"; exon_number "22";
CM025016.1	Genbank	CDS	13085020	13085139	.	-	2	gene_id "G4P62_013745"; transcript_id "gnl|WGS:JAAVVJ|G4P62_T022799"; gbkey "CDS"; gene "lrp2"; locus_tag "G4P62_013745"; orig_transcript_id "gnl|WGS:JAAVVJ|G4P62_T022799"; product "transcript variant X1"; protein_id "KAF7215885.1"; exon_number "23";
CM025016.1	Genbank	CDS	13084593	13084709	.	-	2	gene_id "G4P62_013745"; transcript_id "gnl|WGS:JAAVVJ|G4P62_T022799"; gbkey "CDS"; gene "lrp2"; locus_tag "G4P62_013745"; orig_transcript_id "gnl|WGS:JAAVVJ|G4P62_T022799"; product "transcript variant X1"; protein_id "KAF7215885.1"; exon_number "24";
CM025016.1	Genbank	CDS	13084112	13084497	.	-	2	gene_id "G4P62_013745"; transcript_id "gnl|WGS:JAAVVJ|G4P62_T022799"; gbkey "CDS"; gene "lrp2"; locus_tag "G4P62_013745"; orig_transcript_id "gnl|WGS:JAAVVJ|G4P62_T022799"; product "transcript variant X1"; protein_id "KAF7215885.1"; exon_number "25";
CM025016.1	Genbank	CDS	13080369	13080627	.	-	0	gene_id "G4P62_013745"; transcript_id "gnl|WGS:JAAVVJ|G4P62_T022799"; gbkey "CDS"; gene "lrp2"; locus_tag "G4P62_013745"; orig_transcript_id "gnl|WGS:JAAVVJ|G4P62_T022799"; product "transcript variant X1"; protein_id "KAF7215885.1"; exon_number "26";
CM025016.1	Genbank	CDS	13079578	13079789	.	-	2	gene_id "G4P62_013745"; transcript_id "gnl|WGS:JAAVVJ|G4P62_T022799"; gbkey "CDS"; gene "lrp2"; locus_tag "G4P62_013745"; orig_transcript_id "gnl|WGS:JAAVVJ|G4P62_T022799"; product "transcript variant X1"; protein_id "KAF7215885.1"; exon_number "27";
CM025016.1	Genbank	CDS	13079315	13079499	.	-	0	gene_id "G4P62_013745"; transcript_id "gnl|WGS:JAAVVJ|G4P62_T022799"; gbkey "CDS"; gene "lrp2"; locus_tag "G4P62_013745"; orig_transcript_id "gnl|WGS:JAAVVJ|G4P62_T022799"; product "transcript variant X1"; protein_id "KAF7215885.1"; exon_number "28";
CM025016.1	Genbank	CDS	13079009	13079237	.	-	1	gene_id "G4P62_013745"; transcript_id "gnl|WGS:JAAVVJ|G4P62_T022799"; gbkey "CDS"; gene "lrp2"; locus_tag "G4P62_013745"; orig_transcript_id "gnl|WGS:JAAVVJ|G4P62_T022799"; product "transcript variant X1"; protein_id "KAF7215885.1"; exon_number "29";
CM025016.1	Genbank	CDS	13078736	13078913	.	-	0	gene_id "G4P62_013745"; transcript_id "gnl|WGS:JAAVVJ|G4P62_T022799"; gbkey "CDS"; gene "lrp2"; locus_tag "G4P62_013745"; orig_transcript_id "gnl|WGS:JAAVVJ|G4P62_T022799"; product "transcript variant X1"; protein_id "KAF7215885.1"; exon_number "30";
CM025016.1	Genbank	CDS	13078526	13078654	.	-	2	gene_id "G4P62_013745"; transcript_id "gnl|WGS:JAAVVJ|G4P62_T022799"; gbkey "CDS"; gene "lrp2"; locus_tag "G4P62_013745"; orig_transcript_id "gnl|WGS:JAAVVJ|G4P62_T022799"; product "transcript variant X1"; protein_id "KAF7215885.1"; exon_number "31";
CM025016.1	Genbank	CDS	13077549	13077715	.	-	2	gene_id "G4P62_013745"; transcript_id "gnl|WGS:JAAVVJ|G4P62_T022799"; gbkey "CDS"; gene "lrp2"; locus_tag "G4P62_013745"; orig_transcript_id "gnl|WGS:JAAVVJ|G4P62_T022799"; product "transcript variant X1"; protein_id "KAF7215885.1"; exon_number "32";
CM025016.1	Genbank	CDS	13077256	13077399	.	-	0	gene_id "G4P62_013745"; transcript_id "gnl|WGS:JAAVVJ|G4P62_T022799"; gbkey "CDS"; gene "lrp2"; locus_tag "G4P62_013745"; orig_transcript_id "gnl|WGS:JAAVVJ|G4P62_T022799"; product "transcript variant X1"; protein_id "KAF7215885.1"; exon_number "33";
CM025016.1	Genbank	CDS	13076809	13076918	.	-	0	gene_id "G4P62_013745"; transcript_id "gnl|WGS:JAAVVJ|G4P62_T022799"; gbkey "CDS"; gene "lrp2"; locus_tag "G4P62_013745"; orig_transcript_id "gnl|WGS:JAAVVJ|G4P62_T022799"; product "transcript variant X1"; protein_id "KAF7215885.1"; exon_number "34";
CM025016.1	Genbank	CDS	13076324	13076501	.	-	1	gene_id "G4P62_013745"; transcript_id "gnl|WGS:JAAVVJ|G4P62_T022799"; gbkey "CDS"; gene "lrp2"; locus_tag "G4P62_013745"; orig_transcript_id "gnl|WGS:JAAVVJ|G4P62_T022799"; product "transcript variant X1"; protein_id "KAF7215885.1"; exon_number "35";
CM025016.1	Genbank	CDS	13076006	13076219	.	-	0	gene_id "G4P62_013745"; transcript_id "gnl|WGS:JAAVVJ|G4P62_T022799"; gbkey "CDS"; gene "lrp2"; locus_tag "G4P62_013745"; orig_transcript_id "gnl|WGS:JAAVVJ|G4P62_T022799"; product "transcript variant X1"; protein_id "KAF7215885.1"; exon_number "36";
CM025016.1	Genbank	CDS	13075659	13075898	.	-	2	gene_id "G4P62_013745"; transcript_id "gnl|WGS:JAAVVJ|G4P62_T022799"; gbkey "CDS"; gene "lrp2"; locus_tag "G4P62_013745"; orig_transcript_id "gnl|WGS:JAAVVJ|G4P62_T022799"; product "transcript variant X1"; protein_id "KAF7215885.1"; exon_number "37";
CM025016.1	Genbank	CDS	13075367	13075555	.	-	2	gene_id "G4P62_013745"; transcript_id "gnl|WGS:JAAVVJ|G4P62_T022799"; gbkey "CDS"; gene "lrp2"; locus_tag "G4P62_013745"; orig_transcript_id "gnl|WGS:JAAVVJ|G4P62_T022799"; product "transcript variant X1"; protein_id "KAF7215885.1"; exon_number "38";
CM025016.1	Genbank	CDS	13074228	13075160	.	-	2	gene_id "G4P62_013745"; transcript_id "gnl|WGS:JAAVVJ|G4P62_T022799"; gbkey "CDS"; gene "lrp2"; locus_tag "G4P62_013745"; orig_transcript_id "gnl|WGS:JAAVVJ|G4P62_T022799"; product "transcript variant X1"; protein_id "KAF7215885.1"; exon_number "39";
CM025016.1	Genbank	CDS	13073985	13074150	.	-	2	gene_id "G4P62_013745"; transcript_id "gnl|WGS:JAAVVJ|G4P62_T022799"; gbkey "CDS"; gene "lrp2"; locus_tag "G4P62_013745"; orig_transcript_id "gnl|WGS:JAAVVJ|G4P62_T022799"; product "transcript variant X1"; protein_id "KAF7215885.1"; exon_number "40";
CM025016.1	Genbank	CDS	13073749	13073907	.	-	1	gene_id "G4P62_013745"; transcript_id "gnl|WGS:JAAVVJ|G4P62_T022799"; gbkey "CDS"; gene "lrp2"; locus_tag "G4P62_013745"; orig_transcript_id "gnl|WGS:JAAVVJ|G4P62_T022799"; product "transcript variant X1"; protein_id "KAF7215885.1"; exon_number "41";
CM025016.1	Genbank	CDS	13073354	13073643	.	-	1	gene_id "G4P62_013745"; transcript_id "gnl|WGS:JAAVVJ|G4P62_T022799"; gbkey "CDS"; gene "lrp2"; locus_tag "G4P62_013745"; orig_transcript_id "gnl|WGS:JAAVVJ|G4P62_T022799"; product "transcript variant X1"; protein_id "KAF7215885.1"; exon_number "42";
CM025016.1	Genbank	CDS	13073075	13073275	.	-	2	gene_id "G4P62_013745"; transcript_id "gnl|WGS:JAAVVJ|G4P62_T022799"; gbkey "CDS"; gene "lrp2"; locus_tag "G4P62_013745"; orig_transcript_id "gnl|WGS:JAAVVJ|G4P62_T022799"; product "transcript variant X1"; protein_id "KAF7215885.1"; exon_number "43";
CM025016.1	Genbank	CDS	13072415	13072657	.	-	2	gene_id "G4P62_013745"; transcript_id "gnl|WGS:JAAVVJ|G4P62_T022799"; gbkey "CDS"; gene "lrp2"; locus_tag "G4P62_013745"; orig_transcript_id "gnl|WGS:JAAVVJ|G4P62_T022799"; product "transcript variant X1"; protein_id "KAF7215885.1"; exon_number "44";
CM025016.1	Genbank	CDS	13072218	13072343	.	-	2	gene_id "G4P62_013745"; transcript_id "gnl|WGS:JAAVVJ|G4P62_T022799"; gbkey "CDS"; gene "lrp2"; locus_tag "G4P62_013745"; orig_transcript_id "gnl|WGS:JAAVVJ|G4P62_T022799"; product "transcript variant X1"; protein_id "KAF7215885.1"; exon_number "45";
CM025016.1	Genbank	CDS	13071238	13071357	.	-	2	gene_id "G4P62_013745"; transcript_id "gnl|WGS:JAAVVJ|G4P62_T022799"; gbkey "CDS"; gene "lrp2"; locus_tag "G4P62_013745"; orig_transcript_id "gnl|WGS:JAAVVJ|G4P62_T022799"; product "transcript variant X1"; protein_id "KAF7215885.1"; exon_number "46";
CM025016.1	Genbank	CDS	13070557	13070688	.	-	2	gene_id "G4P62_013745"; transcript_id "gnl|WGS:JAAVVJ|G4P62_T022799"; gbkey "CDS"; gene "lrp2"; locus_tag "G4P62_013745"; orig_transcript_id "gnl|WGS:JAAVVJ|G4P62_T022799"; product "transcript variant X1"; protein_id "KAF7215885.1"; exon_number "47";
CM025016.1	Genbank	CDS	13068363	13068564	.	-	2	gene_id "G4P62_013745"; transcript_id "gnl|WGS:JAAVVJ|G4P62_T022799"; gbkey "CDS"; gene "lrp2"; locus_tag "G4P62_013745"; orig_transcript_id "gnl|WGS:JAAVVJ|G4P62_T022799"; product "transcript variant X1"; protein_id "KAF7215885.1"; exon_number "48";
CM025016.1	Genbank	CDS	13067987	13068282	.	-	1	gene_id "G4P62_013745"; transcript_id "gnl|WGS:JAAVVJ|G4P62_T022799"; gbkey "CDS"; gene "lrp2"; locus_tag "G4P62_013745"; orig_transcript_id "gnl|WGS:JAAVVJ|G4P62_T022799"; product "transcript variant X1"; protein_id "KAF7215885.1"; exon_number "49";
CM025016.1	Genbank	CDS	13067191	13067857	.	-	2	gene_id "G4P62_013745"; transcript_id "gnl|WGS:JAAVVJ|G4P62_T022799"; gbkey "CDS"; gene "lrp2"; locus_tag "G4P62_013745"; orig_transcript_id "gnl|WGS:JAAVVJ|G4P62_T022799"; product "transcript variant X1"; protein_id "KAF7215885.1"; exon_number "50";
CM025016.1	Genbank	CDS	13066022	13066192	.	-	1	gene_id "G4P62_013745"; transcript_id "gnl|WGS:JAAVVJ|G4P62_T022799"; gbkey "CDS"; gene "lrp2"; locus_tag "G4P62_013745"; orig_transcript_id "gnl|WGS:JAAVVJ|G4P62_T022799"; product "transcript variant X1"; protein_id "KAF7215885.1"; exon_number "51";
CM025016.1	Genbank	CDS	13065710	13065933	.	-	1	gene_id "G4P62_013745"; transcript_id "gnl|WGS:JAAVVJ|G4P62_T022799"; gbkey "CDS"; gene "lrp2"; locus_tag "G4P62_013745"; orig_transcript_id "gnl|WGS:JAAVVJ|G4P62_T022799"; product "transcript variant X1"; protein_id "KAF7215885.1"; exon_number "52";
CM025016.1	Genbank	CDS	13065438	13065615	.	-	2	gene_id "G4P62_013745"; transcript_id "gnl|WGS:JAAVVJ|G4P62_T022799"; gbkey "CDS"; gene "lrp2"; locus_tag "G4P62_013745"; orig_transcript_id "gnl|WGS:JAAVVJ|G4P62_T022799"; product "transcript variant X1"; protein_id "KAF7215885.1"; exon_number "53";
CM025016.1	Genbank	CDS	13065099	13065295	.	-	1	gene_id "G4P62_013745"; transcript_id "gnl|WGS:JAAVVJ|G4P62_T022799"; gbkey "CDS"; gene "lrp2"; locus_tag "G4P62_013745"; orig_transcript_id "gnl|WGS:JAAVVJ|G4P62_T022799"; product "transcript variant X1"; protein_id "KAF7215885.1"; exon_number "54";
CM025016.1	Genbank	CDS	13064765	13065010	.	-	2	gene_id "G4P62_013745"; transcript_id "gnl|WGS:JAAVVJ|G4P62_T022799"; gbkey "CDS"; gene "lrp2"; locus_tag "G4P62_013745"; orig_transcript_id "gnl|WGS:JAAVVJ|G4P62_T022799"; product "transcript variant X1"; protein_id "KAF7215885.1"; exon_number "55";
CM025016.1	Genbank	CDS	13064533	13064661	.	-	2	gene_id "G4P62_013745"; transcript_id "gnl|WGS:JAAVVJ|G4P62_T022799"; gbkey "CDS"; gene "lrp2"; locus_tag "G4P62_013745"; orig_transcript_id "gnl|WGS:JAAVVJ|G4P62_T022799"; product "transcript variant X1"; protein_id "KAF7215885.1"; exon_number "56";
CM025016.1	Genbank	CDS	13062891	13063010	.	-	2	gene_id "G4P62_013745"; transcript_id "gnl|WGS:JAAVVJ|G4P62_T022799"; gbkey "CDS"; gene "lrp2"; locus_tag "G4P62_013745"; orig_transcript_id "gnl|WGS:JAAVVJ|G4P62_T022799"; product "transcript variant X1"; protein_id "KAF7215885.1"; exon_number "57";
CM025016.1	Genbank	CDS	13062390	13062506	.	-	2	gene_id "G4P62_013745"; transcript_id "gnl|WGS:JAAVVJ|G4P62_T022799"; gbkey "CDS"; gene "lrp2"; locus_tag "G4P62_013745"; orig_transcript_id "gnl|WGS:JAAVVJ|G4P62_T022799"; product "transcript variant X1"; protein_id "KAF7215885.1"; exon_number "58";
CM025016.1	Genbank	CDS	13061996	13062112	.	-	2	gene_id "G4P62_013745"; transcript_id "gnl|WGS:JAAVVJ|G4P62_T022799"; gbkey "CDS"; gene "lrp2"; locus_tag "G4P62_013745"; orig_transcript_id "gnl|WGS:JAAVVJ|G4P62_T022799"; product "transcript variant X1"; protein_id "KAF7215885.1"; exon_number "59";
CM025016.1	Genbank	CDS	13061776	13061913	.	-	2	gene_id "G4P62_013745"; transcript_id "gnl|WGS:JAAVVJ|G4P62_T022799"; gbkey "CDS"; gene "lrp2"; locus_tag "G4P62_013745"; orig_transcript_id "gnl|WGS:JAAVVJ|G4P62_T022799"; product "transcript variant X1"; protein_id "KAF7215885.1"; exon_number "60";
CM025016.1	Genbank	CDS	13061569	13061691	.	-	2	gene_id "G4P62_013745"; transcript_id "gnl|WGS:JAAVVJ|G4P62_T022799"; gbkey "CDS"; gene "lrp2"; locus_tag "G4P62_013745"; orig_transcript_id "gnl|WGS:JAAVVJ|G4P62_T022799"; product "transcript variant X1"; protein_id "KAF7215885.1"; exon_number "61";
CM025016.1	Genbank	CDS	13061355	13061483	.	-	2	gene_id "G4P62_013745"; transcript_id "gnl|WGS:JAAVVJ|G4P62_T022799"; gbkey "CDS"; gene "lrp2"; locus_tag "G4P62_013745"; orig_transcript_id "gnl|WGS:JAAVVJ|G4P62_T022799"; product "transcript variant X1"; protein_id "KAF7215885.1"; exon_number "62";
CM025016.1	Genbank	CDS	13060535	13060666	.	-	2	gene_id "G4P62_013745"; transcript_id "gnl|WGS:JAAVVJ|G4P62_T022799"; gbkey "CDS"; gene "lrp2"; locus_tag "G4P62_013745"; orig_transcript_id "gnl|WGS:JAAVVJ|G4P62_T022799"; product "transcript variant X1"; protein_id "KAF7215885.1"; exon_number "63";
CM025016.1	Genbank	CDS	13060319	13060450	.	-	2	gene_id "G4P62_013745"; transcript_id "gnl|WGS:JAAVVJ|G4P62_T022799"; gbkey "CDS"; gene "lrp2"; locus_tag "G4P62_013745"; orig_transcript_id "gnl|WGS:JAAVVJ|G4P62_T022799"; product "transcript variant X1"; protein_id "KAF7215885.1"; exon_number "64";
CM025016.1	Genbank	CDS	13060098	13060241	.	-	2	gene_id "G4P62_013745"; transcript_id "gnl|WGS:JAAVVJ|G4P62_T022799"; gbkey "CDS"; gene "lrp2"; locus_tag "G4P62_013745"; orig_transcript_id "gnl|WGS:JAAVVJ|G4P62_T022799"; product "transcript variant X1"; protein_id "KAF7215885.1"; exon_number "65";
CM025016.1	Genbank	CDS	13059824	13059989	.	-	2	gene_id "G4P62_013745"; transcript_id "gnl|WGS:JAAVVJ|G4P62_T022799"; gbkey "CDS"; gene "lrp2"; locus_tag "G4P62_013745"; orig_transcript_id "gnl|WGS:JAAVVJ|G4P62_T022799"; product "transcript variant X1"; protein_id "KAF7215885.1"; exon_number "66";
CM025016.1	Genbank	CDS	13059619	13059747	.	-	1	gene_id "G4P62_013745"; transcript_id "gnl|WGS:JAAVVJ|G4P62_T022799"; gbkey "CDS"; gene "lrp2"; locus_tag "G4P62_013745"; orig_transcript_id "gnl|WGS:JAAVVJ|G4P62_T022799"; product "transcript variant X1"; protein_id "KAF7215885.1"; exon_number "67";
CM025016.1	Genbank	CDS	13059329	13059552	.	-	1	gene_id "G4P62_013745"; transcript_id "gnl|WGS:JAAVVJ|G4P62_T022799"; gbkey "CDS"; gene "lrp2"; locus_tag "G4P62_013745"; orig_transcript_id "gnl|WGS:JAAVVJ|G4P62_T022799"; product "transcript variant X1"; protein_id "KAF7215885.1"; exon_number "68";
CM025016.1	Genbank	CDS	13059064	13059243	.	-	2	gene_id "G4P62_013745"; transcript_id "gnl|WGS:JAAVVJ|G4P62_T022799"; gbkey "CDS"; gene "lrp2"; locus_tag "G4P62_013745"; orig_transcript_id "gnl|WGS:JAAVVJ|G4P62_T022799"; product "transcript variant X1"; protein_id "KAF7215885.1"; exon_number "69";
CM025016.1	Genbank	CDS	13058851	13058970	.	-	2	gene_id "G4P62_013745"; transcript_id "gnl|WGS:JAAVVJ|G4P62_T022799"; gbkey "CDS"; gene "lrp2"; locus_tag "G4P62_013745"; orig_transcript_id "gnl|WGS:JAAVVJ|G4P62_T022799"; product "transcript variant X1"; protein_id "KAF7215885.1"; exon_number "70";
CM025016.1	Genbank	CDS	13058593	13058683	.	-	2	gene_id "G4P62_013745"; transcript_id "gnl|WGS:JAAVVJ|G4P62_T022799"; gbkey "CDS"; gene "lrp2"; locus_tag "G4P62_013745"; orig_transcript_id "gnl|WGS:JAAVVJ|G4P62_T022799"; product "transcript variant X1"; protein_id "KAF7215885.1"; exon_number "71";
CM025016.1	Genbank	CDS	13058428	13058495	.	-	1	gene_id "G4P62_013745"; transcript_id "gnl|WGS:JAAVVJ|G4P62_T022799"; gbkey "CDS"; gene "lrp2"; locus_tag "G4P62_013745"; orig_transcript_id "gnl|WGS:JAAVVJ|G4P62_T022799"; product "transcript variant X1"; protein_id "KAF7215885.1"; exon_number "72";
CM025016.1	Genbank	CDS	13057907	13058024	.	-	2	gene_id "G4P62_013745"; transcript_id "gnl|WGS:JAAVVJ|G4P62_T022799"; gbkey "CDS"; gene "lrp2"; locus_tag "G4P62_013745"; orig_transcript_id "gnl|WGS:JAAVVJ|G4P62_T022799"; product "transcript variant X1"; protein_id "KAF7215885.1"; exon_number "73";
CM025016.1	Genbank	CDS	13057284	13057404	.	-	1	gene_id "G4P62_013745"; transcript_id "gnl|WGS:JAAVVJ|G4P62_T022799"; gbkey "CDS"; gene "lrp2"; locus_tag "G4P62_013745"; orig_transcript_id "gnl|WGS:JAAVVJ|G4P62_T022799"; product "transcript variant X1"; protein_id "KAF7215885.1"; exon_number "74";
CM025016.1	Genbank	CDS	13056990	13057097	.	-	0	gene_id "G4P62_013745"; transcript_id "gnl|WGS:JAAVVJ|G4P62_T022799"; gbkey "CDS"; gene "lrp2"; locus_tag "G4P62_013745"; orig_transcript_id "gnl|WGS:JAAVVJ|G4P62_T022799"; product "transcript variant X1"; protein_id "KAF7215885.1"; exon_number "75";
CM025016.1	Genbank	CDS	13056353	13056460	.	-	0	gene_id "G4P62_013745"; transcript_id "gnl|WGS:JAAVVJ|G4P62_T022799"; gbkey "CDS"; gene "lrp2"; locus_tag "G4P62_013745"; orig_transcript_id "gnl|WGS:JAAVVJ|G4P62_T022799"; product "transcript variant X1"; protein_id "KAF7215885.1"; exon_number "76";
CM025016.1	Genbank	CDS	13056202	13056273	.	-	0	gene_id "G4P62_013745"; transcript_id "gnl|WGS:JAAVVJ|G4P62_T022799"; gbkey "CDS"; gene "lrp2"; locus_tag "G4P62_013745"; orig_transcript_id "gnl|WGS:JAAVVJ|G4P62_T022799"; product "transcript variant X1"; protein_id "KAF7215885.1"; exon_number "77";
CM025016.1	Genbank	CDS	13055938	13056105	.	-	0	gene_id "G4P62_013745"; transcript_id "gnl|WGS:JAAVVJ|G4P62_T022799"; gbkey "CDS"; gene "lrp2"; locus_tag "G4P62_013745"; orig_transcript_id "gnl|WGS:JAAVVJ|G4P62_T022799"; product "transcript variant X1"; protein_id "KAF7215885.1"; exon_number "78";
CM025016.1	Genbank	start_codon	13118365	13118367	.	-	0	gene_id "G4P62_013745"; transcript_id "gnl|WGS:JAAVVJ|G4P62_T022799"; gbkey "CDS"; gene "lrp2"; locus_tag "G4P62_013745"; orig_transcript_id "gnl|WGS:JAAVVJ|G4P62_T022799"; product "transcript variant X1"; protein_id "KAF7215885.1"; exon_number "1";
CM025016.1	Genbank	stop_codon	13055935	13055937	.	-	0	gene_id "G4P62_013745"; transcript_id "gnl|WGS:JAAVVJ|G4P62_T022799"; gbkey "CDS"; gene "lrp2"; locus_tag "G4P62_013745"; orig_transcript_id "gnl|WGS:JAAVVJ|G4P62_T022799"; product "transcript variant X1"; protein_id "KAF7215885.1"; exon_number "78";
CM025016.1	Genbank	gene	13120315	13124552	.	+	.	gene_id "G4P62_013744"; transcript_id ""; description "coiled-coil domain-containing protein 89"; gbkey "Gene"; gene "ccdc89"; gene_biotype "protein_coding"; locus_tag "G4P62_013744";
CM025016.1	Genbank	transcript	13120315	13124552	.	+	.	gene_id "G4P62_013744"; transcript_id "gnl|WGS:JAAVVJ|G4P62_T022798"; gbkey "mRNA"; gene "ccdc89"; locus_tag "G4P62_013744"; orig_protein_id "gnl|WGS:JAAVVJ|G4P62_P022798"; orig_transcript_id "gnl|WGS:JAAVVJ|G4P62_T022798"; product "coiled-coil domain containing 89"; transcript_biotype "mRNA";
CM025016.1	Genbank	exon	13120315	13120565	.	+	.	gene_id "G4P62_013744"; transcript_id "gnl|WGS:JAAVVJ|G4P62_T022798"; gene "ccdc89"; locus_tag "G4P62_013744"; orig_protein_id "gnl|WGS:JAAVVJ|G4P62_P022798"; orig_transcript_id "gnl|WGS:JAAVVJ|G4P62_T022798"; product "coiled-coil domain containing 89"; transcript_biotype "mRNA"; exon_number "1";
CM025016.1	Genbank	exon	13121677	13122125	.	+	.	gene_id "G4P62_013744"; transcript_id "gnl|WGS:JAAVVJ|G4P62_T022798"; gene "ccdc89"; locus_tag "G4P62_013744"; orig_protein_id "gnl|WGS:JAAVVJ|G4P62_P022798"; orig_transcript_id "gnl|WGS:JAAVVJ|G4P62_T022798"; product "coiled-coil domain containing 89"; transcript_biotype "mRNA"; exon_number "2";
CM025016.1	Genbank	exon	13122223	13122353	.	+	.	gene_id "G4P62_013744"; transcript_id "gnl|WGS:JAAVVJ|G4P62_T022798"; gene "ccdc89"; locus_tag "G4P62_013744"; orig_protein_id "gnl|WGS:JAAVVJ|G4P62_P022798"; orig_transcript_id "gnl|WGS:JAAVVJ|G4P62_T022798"; product "coiled-coil domain containing 89"; transcript_biotype "mRNA"; exon_number "3";
CM025016.1	Genbank	exon	13122436	13122572	.	+	.	gene_id "G4P62_013744"; transcript_id "gnl|WGS:JAAVVJ|G4P62_T022798"; gene "ccdc89"; locus_tag "G4P62_013744"; orig_protein_id "gnl|WGS:JAAVVJ|G4P62_P022798"; orig_transcript_id "gnl|WGS:JAAVVJ|G4P62_T022798"; product "coiled-coil domain containing 89"; transcript_biotype "mRNA"; exon_number "4";
CM025016.1	Genbank	exon	13124112	13124188	.	+	.	gene_id "G4P62_013744"; transcript_id "gnl|WGS:JAAVVJ|G4P62_T022798"; gene "ccdc89"; locus_tag "G4P62_013744"; orig_protein_id "gnl|WGS:JAAVVJ|G4P62_P022798"; orig_transcript_id "gnl|WGS:JAAVVJ|G4P62_T022798"; product "coiled-coil domain containing 89"; transcript_biotype "mRNA"; exon_number "5";
CM025016.1	Genbank	exon	13124278	13124377	.	+	.	gene_id "G4P62_013744"; transcript_id "gnl|WGS:JAAVVJ|G4P62_T022798"; gene "ccdc89"; locus_tag "G4P62_013744"; orig_protein_id "gnl|WGS:JAAVVJ|G4P62_P022798"; orig_transcript_id "gnl|WGS:JAAVVJ|G4P62_T022798"; product "coiled-coil domain containing 89"; transcript_biotype "mRNA"; exon_number "6";
CM025016.1	Genbank	exon	13124470	13124552	.	+	.	gene_id "G4P62_013744"; transcript_id "gnl|WGS:JAAVVJ|G4P62_T022798"; gene "ccdc89"; locus_tag "G4P62_013744"; orig_protein_id "gnl|WGS:JAAVVJ|G4P62_P022798"; orig_transcript_id "gnl|WGS:JAAVVJ|G4P62_T022798"; product "coiled-coil domain containing 89"; transcript_biotype "mRNA"; exon_number "7";
CM025016.1	Genbank	CDS	13120521	13120565	.	+	0	gene_id "G4P62_013744"; transcript_id "gnl|WGS:JAAVVJ|G4P62_T022798"; gbkey "CDS"; gene "ccdc89"; locus_tag "G4P62_013744"; orig_transcript_id "gnl|WGS:JAAVVJ|G4P62_T022798"; product "coiled-coil domain containing 89"; protein_id "KAF7215884.1"; exon_number "1";
CM025016.1	Genbank	CDS	13121677	13122125	.	+	0	gene_id "G4P62_013744"; transcript_id "gnl|WGS:JAAVVJ|G4P62_T022798"; gbkey "CDS"; gene "ccdc89"; locus_tag "G4P62_013744"; orig_transcript_id "gnl|WGS:JAAVVJ|G4P62_T022798"; product "coiled-coil domain containing 89"; protein_id "KAF7215884.1"; exon_number "2";
CM025016.1	Genbank	CDS	13122223	13122353	.	+	1	gene_id "G4P62_013744"; transcript_id "gnl|WGS:JAAVVJ|G4P62_T022798"; gbkey "CDS"; gene "ccdc89"; locus_tag "G4P62_013744"; orig_transcript_id "gnl|WGS:JAAVVJ|G4P62_T022798"; product "coiled-coil domain containing 89"; protein_id "KAF7215884.1"; exon_number "3";
CM025016.1	Genbank	CDS	13122436	13122533	.	+	2	gene_id "G4P62_013744"; transcript_id "gnl|WGS:JAAVVJ|G4P62_T022798"; gbkey "CDS"; gene "ccdc89"; locus_tag "G4P62_013744"; orig_transcript_id "gnl|WGS:JAAVVJ|G4P62_T022798"; product "coiled-coil domain containing 89"; protein_id "KAF7215884.1"; exon_number "4";
CM025016.1	Genbank	start_codon	13120521	13120523	.	+	0	gene_id "G4P62_013744"; transcript_id "gnl|WGS:JAAVVJ|G4P62_T022798"; gbkey "CDS"; gene "ccdc89"; locus_tag "G4P62_013744"; orig_transcript_id "gnl|WGS:JAAVVJ|G4P62_T022798"; product "coiled-coil domain containing 89"; protein_id "KAF7215884.1"; exon_number "1";
CM025016.1	Genbank	stop_codon	13122534	13122536	.	+	0	gene_id "G4P62_013744"; transcript_id "gnl|WGS:JAAVVJ|G4P62_T022798"; gbkey "CDS"; gene "ccdc89"; locus_tag "G4P62_013744"; orig_transcript_id "gnl|WGS:JAAVVJ|G4P62_T022798"; product "coiled-coil domain containing 89"; protein_id "KAF7215884.1"; exon_number "4";
CM025016.1	Genbank	gene	13126085	13143006	.	+	.	gene_id "G4P62_013743"; transcript_id ""; description "collagen alpha-1(XXVIII) chain-like"; gbkey "Gene"; gene_biotype "protein_coding"; locus_tag "G4P62_013743"; note "LOC107390045";
CM025016.1	Genbank	transcript	13126085	13143006	.	+	.	gene_id "G4P62_013743"; transcript_id "gnl|WGS:JAAVVJ|G4P62_T022797"; gbkey "mRNA"; locus_tag "G4P62_013743"; orig_protein_id "gnl|WGS:JAAVVJ|G4P62_P022797"; orig_transcript_id "gnl|WGS:JAAVVJ|G4P62_T022797"; product "collagen alpha-1(XXVIII) chain-like"; transcript_biotype "mRNA";
CM025016.1	Genbank	exon	13126085	13126668	.	+	.	gene_id "G4P62_013743"; transcript_id "gnl|WGS:JAAVVJ|G4P62_T022797"; locus_tag "G4P62_013743"; orig_protein_id "gnl|WGS:JAAVVJ|G4P62_P022797"; orig_transcript_id "gnl|WGS:JAAVVJ|G4P62_T022797"; product "collagen alpha-1(XXVIII) chain-like"; transcript_biotype "mRNA"; exon_number "1";
CM025016.1	Genbank	exon	13126767	13127362	.	+	.	gene_id "G4P62_013743"; transcript_id "gnl|WGS:JAAVVJ|G4P62_T022797"; locus_tag "G4P62_013743"; orig_protein_id "gnl|WGS:JAAVVJ|G4P62_P022797"; orig_transcript_id "gnl|WGS:JAAVVJ|G4P62_T022797"; product "collagen alpha-1(XXVIII) chain-like"; transcript_biotype "mRNA"; exon_number "2";
CM025016.1	Genbank	exon	13128024	13128083	.	+	.	gene_id "G4P62_013743"; transcript_id "gnl|WGS:JAAVVJ|G4P62_T022797"; locus_tag "G4P62_013743"; orig_protein_id "gnl|WGS:JAAVVJ|G4P62_P022797"; orig_transcript_id "gnl|WGS:JAAVVJ|G4P62_T022797"; product "collagen alpha-1(XXVIII) chain-like"; transcript_biotype "mRNA"; exon_number "3";
CM025016.1	Genbank	exon	13128773	13128826	.	+	.	gene_id "G4P62_013743"; transcript_id "gnl|WGS:JAAVVJ|G4P62_T022797"; locus_tag "G4P62_013743"; orig_protein_id "gnl|WGS:JAAVVJ|G4P62_P022797"; orig_transcript_id "gnl|WGS:JAAVVJ|G4P62_T022797"; product "collagen alpha-1(XXVIII) chain-like"; transcript_biotype "mRNA"; exon_number "4";
CM025016.1	Genbank	exon	13130387	13130431	.	+	.	gene_id "G4P62_013743"; transcript_id "gnl|WGS:JAAVVJ|G4P62_T022797"; locus_tag "G4P62_013743"; orig_protein_id "gnl|WGS:JAAVVJ|G4P62_P022797"; orig_transcript_id "gnl|WGS:JAAVVJ|G4P62_T022797"; product "collagen alpha-1(XXVIII) chain-like"; transcript_biotype "mRNA"; exon_number "5";
CM025016.1	Genbank	exon	13130518	13130544	.	+	.	gene_id "G4P62_013743"; transcript_id "gnl|WGS:JAAVVJ|G4P62_T022797"; locus_tag "G4P62_013743"; orig_protein_id "gnl|WGS:JAAVVJ|G4P62_P022797"; orig_transcript_id "gnl|WGS:JAAVVJ|G4P62_T022797"; product "collagen alpha-1(XXVIII) chain-like"; transcript_biotype "mRNA"; exon_number "6";
CM025016.1	Genbank	exon	13130610	13130654	.	+	.	gene_id "G4P62_013743"; transcript_id "gnl|WGS:JAAVVJ|G4P62_T022797"; locus_tag "G4P62_013743"; orig_protein_id "gnl|WGS:JAAVVJ|G4P62_P022797"; orig_transcript_id "gnl|WGS:JAAVVJ|G4P62_T022797"; product "collagen alpha-1(XXVIII) chain-like"; transcript_biotype "mRNA"; exon_number "7";
CM025016.1	Genbank	exon	13130740	13130784	.	+	.	gene_id "G4P62_013743"; transcript_id "gnl|WGS:JAAVVJ|G4P62_T022797"; locus_tag "G4P62_013743"; orig_protein_id "gnl|WGS:JAAVVJ|G4P62_P022797"; orig_transcript_id "gnl|WGS:JAAVVJ|G4P62_T022797"; product "collagen alpha-1(XXVIII) chain-like"; transcript_biotype "mRNA"; exon_number "8";
CM025016.1	Genbank	exon	13130925	13130978	.	+	.	gene_id "G4P62_013743"; transcript_id "gnl|WGS:JAAVVJ|G4P62_T022797"; locus_tag "G4P62_013743"; orig_protein_id "gnl|WGS:JAAVVJ|G4P62_P022797"; orig_transcript_id "gnl|WGS:JAAVVJ|G4P62_T022797"; product "collagen alpha-1(XXVIII) chain-like"; transcript_biotype "mRNA"; exon_number "9";
CM025016.1	Genbank	exon	13132176	13132244	.	+	.	gene_id "G4P62_013743"; transcript_id "gnl|WGS:JAAVVJ|G4P62_T022797"; locus_tag "G4P62_013743"; orig_protein_id "gnl|WGS:JAAVVJ|G4P62_P022797"; orig_transcript_id "gnl|WGS:JAAVVJ|G4P62_T022797"; product "collagen alpha-1(XXVIII) chain-like"; transcript_biotype "mRNA"; exon_number "10";
CM025016.1	Genbank	exon	13132353	13132421	.	+	.	gene_id "G4P62_013743"; transcript_id "gnl|WGS:JAAVVJ|G4P62_T022797"; locus_tag "G4P62_013743"; orig_protein_id "gnl|WGS:JAAVVJ|G4P62_P022797"; orig_transcript_id "gnl|WGS:JAAVVJ|G4P62_T022797"; product "collagen alpha-1(XXVIII) chain-like"; transcript_biotype "mRNA"; exon_number "11";
CM025016.1	Genbank	exon	13132513	13132581	.	+	.	gene_id "G4P62_013743"; transcript_id "gnl|WGS:JAAVVJ|G4P62_T022797"; locus_tag "G4P62_013743"; orig_protein_id "gnl|WGS:JAAVVJ|G4P62_P022797"; orig_transcript_id "gnl|WGS:JAAVVJ|G4P62_T022797"; product "collagen alpha-1(XXVIII) chain-like"; transcript_biotype "mRNA"; exon_number "12";
CM025016.1	Genbank	exon	13133733	13133801	.	+	.	gene_id "G4P62_013743"; transcript_id "gnl|WGS:JAAVVJ|G4P62_T022797"; locus_tag "G4P62_013743"; orig_protein_id "gnl|WGS:JAAVVJ|G4P62_P022797"; orig_transcript_id "gnl|WGS:JAAVVJ|G4P62_T022797"; product "collagen alpha-1(XXVIII) chain-like"; transcript_biotype "mRNA"; exon_number "13";
CM025016.1	Genbank	exon	13134776	13134844	.	+	.	gene_id "G4P62_013743"; transcript_id "gnl|WGS:JAAVVJ|G4P62_T022797"; locus_tag "G4P62_013743"; orig_protein_id "gnl|WGS:JAAVVJ|G4P62_P022797"; orig_transcript_id "gnl|WGS:JAAVVJ|G4P62_T022797"; product "collagen alpha-1(XXVIII) chain-like"; transcript_biotype "mRNA"; exon_number "14";
CM025016.1	Genbank	exon	13134949	13135017	.	+	.	gene_id "G4P62_013743"; transcript_id "gnl|WGS:JAAVVJ|G4P62_T022797"; locus_tag "G4P62_013743"; orig_protein_id "gnl|WGS:JAAVVJ|G4P62_P022797"; orig_transcript_id "gnl|WGS:JAAVVJ|G4P62_T022797"; product "collagen alpha-1(XXVIII) chain-like"; transcript_biotype "mRNA"; exon_number "15";
CM025016.1	Genbank	exon	13135752	13135820	.	+	.	gene_id "G4P62_013743"; transcript_id "gnl|WGS:JAAVVJ|G4P62_T022797"; locus_tag "G4P62_013743"; orig_protein_id "gnl|WGS:JAAVVJ|G4P62_P022797"; orig_transcript_id "gnl|WGS:JAAVVJ|G4P62_T022797"; product "collagen alpha-1(XXVIII) chain-like"; transcript_biotype "mRNA"; exon_number "16";
CM025016.1	Genbank	exon	13137352	13137423	.	+	.	gene_id "G4P62_013743"; transcript_id "gnl|WGS:JAAVVJ|G4P62_T022797"; locus_tag "G4P62_013743"; orig_protein_id "gnl|WGS:JAAVVJ|G4P62_P022797"; orig_transcript_id "gnl|WGS:JAAVVJ|G4P62_T022797"; product "collagen alpha-1(XXVIII) chain-like"; transcript_biotype "mRNA"; exon_number "17";
CM025016.1	Genbank	exon	13137562	13137630	.	+	.	gene_id "G4P62_013743"; transcript_id "gnl|WGS:JAAVVJ|G4P62_T022797"; locus_tag "G4P62_013743"; orig_protein_id "gnl|WGS:JAAVVJ|G4P62_P022797"; orig_transcript_id "gnl|WGS:JAAVVJ|G4P62_T022797"; product "collagen alpha-1(XXVIII) chain-like"; transcript_biotype "mRNA"; exon_number "18";
CM025016.1	Genbank	exon	13137714	13137785	.	+	.	gene_id "G4P62_013743"; transcript_id "gnl|WGS:JAAVVJ|G4P62_T022797"; locus_tag "G4P62_013743"; orig_protein_id "gnl|WGS:JAAVVJ|G4P62_P022797"; orig_transcript_id "gnl|WGS:JAAVVJ|G4P62_T022797"; product "collagen alpha-1(XXVIII) chain-like"; transcript_biotype "mRNA"; exon_number "19";
CM025016.1	Genbank	exon	13138008	13138076	.	+	.	gene_id "G4P62_013743"; transcript_id "gnl|WGS:JAAVVJ|G4P62_T022797"; locus_tag "G4P62_013743"; orig_protein_id "gnl|WGS:JAAVVJ|G4P62_P022797"; orig_transcript_id "gnl|WGS:JAAVVJ|G4P62_T022797"; product "collagen alpha-1(XXVIII) chain-like"; transcript_biotype "mRNA"; exon_number "20";
CM025016.1	Genbank	exon	13138215	13138283	.	+	.	gene_id "G4P62_013743"; transcript_id "gnl|WGS:JAAVVJ|G4P62_T022797"; locus_tag "G4P62_013743"; orig_protein_id "gnl|WGS:JAAVVJ|G4P62_P022797"; orig_transcript_id "gnl|WGS:JAAVVJ|G4P62_T022797"; product "collagen alpha-1(XXVIII) chain-like"; transcript_biotype "mRNA"; exon_number "21";
CM025016.1	Genbank	exon	13138367	13138435	.	+	.	gene_id "G4P62_013743"; transcript_id "gnl|WGS:JAAVVJ|G4P62_T022797"; locus_tag "G4P62_013743"; orig_protein_id "gnl|WGS:JAAVVJ|G4P62_P022797"; orig_transcript_id "gnl|WGS:JAAVVJ|G4P62_T022797"; product "collagen alpha-1(XXVIII) chain-like"; transcript_biotype "mRNA"; exon_number "22";
CM025016.1	Genbank	exon	13138546	13138614	.	+	.	gene_id "G4P62_013743"; transcript_id "gnl|WGS:JAAVVJ|G4P62_T022797"; locus_tag "G4P62_013743"; orig_protein_id "gnl|WGS:JAAVVJ|G4P62_P022797"; orig_transcript_id "gnl|WGS:JAAVVJ|G4P62_T022797"; product "collagen alpha-1(XXVIII) chain-like"; transcript_biotype "mRNA"; exon_number "23";
CM025016.1	Genbank	exon	13138710	13138778	.	+	.	gene_id "G4P62_013743"; transcript_id "gnl|WGS:JAAVVJ|G4P62_T022797"; locus_tag "G4P62_013743"; orig_protein_id "gnl|WGS:JAAVVJ|G4P62_P022797"; orig_transcript_id "gnl|WGS:JAAVVJ|G4P62_T022797"; product "collagen alpha-1(XXVIII) chain-like"; transcript_biotype "mRNA"; exon_number "24";
CM025016.1	Genbank	exon	13139010	13139078	.	+	.	gene_id "G4P62_013743"; transcript_id "gnl|WGS:JAAVVJ|G4P62_T022797"; locus_tag "G4P62_013743"; orig_protein_id "gnl|WGS:JAAVVJ|G4P62_P022797"; orig_transcript_id "gnl|WGS:JAAVVJ|G4P62_T022797"; product "collagen alpha-1(XXVIII) chain-like"; transcript_biotype "mRNA"; exon_number "25";
CM025016.1	Genbank	exon	13139173	13139241	.	+	.	gene_id "G4P62_013743"; transcript_id "gnl|WGS:JAAVVJ|G4P62_T022797"; locus_tag "G4P62_013743"; orig_protein_id "gnl|WGS:JAAVVJ|G4P62_P022797"; orig_transcript_id "gnl|WGS:JAAVVJ|G4P62_T022797"; product "collagen alpha-1(XXVIII) chain-like"; transcript_biotype "mRNA"; exon_number "26";
CM025016.1	Genbank	exon	13139323	13139403	.	+	.	gene_id "G4P62_013743"; transcript_id "gnl|WGS:JAAVVJ|G4P62_T022797"; locus_tag "G4P62_013743"; orig_protein_id "gnl|WGS:JAAVVJ|G4P62_P022797"; orig_transcript_id "gnl|WGS:JAAVVJ|G4P62_T022797"; product "collagen alpha-1(XXVIII) chain-like"; transcript_biotype "mRNA"; exon_number "27";
CM025016.1	Genbank	exon	13139515	13139550	.	+	.	gene_id "G4P62_013743"; transcript_id "gnl|WGS:JAAVVJ|G4P62_T022797"; locus_tag "G4P62_013743"; orig_protein_id "gnl|WGS:JAAVVJ|G4P62_P022797"; orig_transcript_id "gnl|WGS:JAAVVJ|G4P62_T022797"; product "collagen alpha-1(XXVIII) chain-like"; transcript_biotype "mRNA"; exon_number "28";
CM025016.1	Genbank	exon	13139634	13139670	.	+	.	gene_id "G4P62_013743"; transcript_id "gnl|WGS:JAAVVJ|G4P62_T022797"; locus_tag "G4P62_013743"; orig_protein_id "gnl|WGS:JAAVVJ|G4P62_P022797"; orig_transcript_id "gnl|WGS:JAAVVJ|G4P62_T022797"; product "collagen alpha-1(XXVIII) chain-like"; transcript_biotype "mRNA"; exon_number "29";
CM025016.1	Genbank	exon	13140100	13140657	.	+	.	gene_id "G4P62_013743"; transcript_id "gnl|WGS:JAAVVJ|G4P62_T022797"; locus_tag "G4P62_013743"; orig_protein_id "gnl|WGS:JAAVVJ|G4P62_P022797"; orig_transcript_id "gnl|WGS:JAAVVJ|G4P62_T022797"; product "collagen alpha-1(XXVIII) chain-like"; transcript_biotype "mRNA"; exon_number "30";
CM025016.1	Genbank	exon	13140735	13141015	.	+	.	gene_id "G4P62_013743"; transcript_id "gnl|WGS:JAAVVJ|G4P62_T022797"; locus_tag "G4P62_013743"; orig_protein_id "gnl|WGS:JAAVVJ|G4P62_P022797"; orig_transcript_id "gnl|WGS:JAAVVJ|G4P62_T022797"; product "collagen alpha-1(XXVIII) chain-like"; transcript_biotype "mRNA"; exon_number "31";
CM025016.1	Genbank	exon	13141102	13141270	.	+	.	gene_id "G4P62_013743"; transcript_id "gnl|WGS:JAAVVJ|G4P62_T022797"; locus_tag "G4P62_013743"; orig_protein_id "gnl|WGS:JAAVVJ|G4P62_P022797"; orig_transcript_id "gnl|WGS:JAAVVJ|G4P62_T022797"; product "collagen alpha-1(XXVIII) chain-like"; transcript_biotype "mRNA"; exon_number "32";
CM025016.1	Genbank	exon	13142143	13142334	.	+	.	gene_id "G4P62_013743"; transcript_id "gnl|WGS:JAAVVJ|G4P62_T022797"; locus_tag "G4P62_013743"; orig_protein_id "gnl|WGS:JAAVVJ|G4P62_P022797"; orig_transcript_id "gnl|WGS:JAAVVJ|G4P62_T022797"; product "collagen alpha-1(XXVIII) chain-like"; transcript_biotype "mRNA"; exon_number "33";
CM025016.1	Genbank	exon	13142440	13143006	.	+	.	gene_id "G4P62_013743"; transcript_id "gnl|WGS:JAAVVJ|G4P62_T022797"; locus_tag "G4P62_013743"; orig_protein_id "gnl|WGS:JAAVVJ|G4P62_P022797"; orig_transcript_id "gnl|WGS:JAAVVJ|G4P62_T022797"; product "collagen alpha-1(XXVIII) chain-like"; transcript_biotype "mRNA"; exon_number "34";
CM025016.1	Genbank	CDS	13126533	13126668	.	+	0	gene_id "G4P62_013743"; transcript_id "gnl|WGS:JAAVVJ|G4P62_T022797"; gbkey "CDS"; locus_tag "G4P62_013743"; orig_transcript_id "gnl|WGS:JAAVVJ|G4P62_T022797"; product "collagen alpha-1(XXVIII) chain-like"; protein_id "KAF7215883.1"; exon_number "1";
CM025016.1	Genbank	CDS	13126767	13127362	.	+	2	gene_id "G4P62_013743"; transcript_id "gnl|WGS:JAAVVJ|G4P62_T022797"; gbkey "CDS"; locus_tag "G4P62_013743"; orig_transcript_id "gnl|WGS:JAAVVJ|G4P62_T022797"; product "collagen alpha-1(XXVIII) chain-like"; protein_id "KAF7215883.1"; exon_number "2";
CM025016.1	Genbank	CDS	13128024	13128083	.	+	0	gene_id "G4P62_013743"; transcript_id "gnl|WGS:JAAVVJ|G4P62_T022797"; gbkey "CDS"; locus_tag "G4P62_013743"; orig_transcript_id "gnl|WGS:JAAVVJ|G4P62_T022797"; product "collagen alpha-1(XXVIII) chain-like"; protein_id "KAF7215883.1"; exon_number "3";
CM025016.1	Genbank	CDS	13128773	13128826	.	+	0	gene_id "G4P62_013743"; transcript_id "gnl|WGS:JAAVVJ|G4P62_T022797"; gbkey "CDS"; locus_tag "G4P62_013743"; orig_transcript_id "gnl|WGS:JAAVVJ|G4P62_T022797"; product "collagen alpha-1(XXVIII) chain-like"; protein_id "KAF7215883.1"; exon_number "4";
CM025016.1	Genbank	CDS	13130387	13130431	.	+	0	gene_id "G4P62_013743"; transcript_id "gnl|WGS:JAAVVJ|G4P62_T022797"; gbkey "CDS"; locus_tag "G4P62_013743"; orig_transcript_id "gnl|WGS:JAAVVJ|G4P62_T022797"; product "collagen alpha-1(XXVIII) chain-like"; protein_id "KAF7215883.1"; exon_number "5";
CM025016.1	Genbank	CDS	13130518	13130544	.	+	0	gene_id "G4P62_013743"; transcript_id "gnl|WGS:JAAVVJ|G4P62_T022797"; gbkey "CDS"; locus_tag "G4P62_013743"; orig_transcript_id "gnl|WGS:JAAVVJ|G4P62_T022797"; product "collagen alpha-1(XXVIII) chain-like"; protein_id "KAF7215883.1"; exon_number "6";
CM025016.1	Genbank	CDS	13130610	13130654	.	+	0	gene_id "G4P62_013743"; transcript_id "gnl|WGS:JAAVVJ|G4P62_T022797"; gbkey "CDS"; locus_tag "G4P62_013743"; orig_transcript_id "gnl|WGS:JAAVVJ|G4P62_T022797"; product "collagen alpha-1(XXVIII) chain-like"; protein_id "KAF7215883.1"; exon_number "7";
CM025016.1	Genbank	CDS	13130740	13130784	.	+	0	gene_id "G4P62_013743"; transcript_id "gnl|WGS:JAAVVJ|G4P62_T022797"; gbkey "CDS"; locus_tag "G4P62_013743"; orig_transcript_id "gnl|WGS:JAAVVJ|G4P62_T022797"; product "collagen alpha-1(XXVIII) chain-like"; protein_id "KAF7215883.1"; exon_number "8";
CM025016.1	Genbank	CDS	13130925	13130978	.	+	0	gene_id "G4P62_013743"; transcript_id "gnl|WGS:JAAVVJ|G4P62_T022797"; gbkey "CDS"; locus_tag "G4P62_013743"; orig_transcript_id "gnl|WGS:JAAVVJ|G4P62_T022797"; product "collagen alpha-1(XXVIII) chain-like"; protein_id "KAF7215883.1"; exon_number "9";
CM025016.1	Genbank	CDS	13132176	13132244	.	+	0	gene_id "G4P62_013743"; transcript_id "gnl|WGS:JAAVVJ|G4P62_T022797"; gbkey "CDS"; locus_tag "G4P62_013743"; orig_transcript_id "gnl|WGS:JAAVVJ|G4P62_T022797"; product "collagen alpha-1(XXVIII) chain-like"; protein_id "KAF7215883.1"; exon_number "10";
CM025016.1	Genbank	CDS	13132353	13132421	.	+	0	gene_id "G4P62_013743"; transcript_id "gnl|WGS:JAAVVJ|G4P62_T022797"; gbkey "CDS"; locus_tag "G4P62_013743"; orig_transcript_id "gnl|WGS:JAAVVJ|G4P62_T022797"; product "collagen alpha-1(XXVIII) chain-like"; protein_id "KAF7215883.1"; exon_number "11";
CM025016.1	Genbank	CDS	13132513	13132581	.	+	0	gene_id "G4P62_013743"; transcript_id "gnl|WGS:JAAVVJ|G4P62_T022797"; gbkey "CDS"; locus_tag "G4P62_013743"; orig_transcript_id "gnl|WGS:JAAVVJ|G4P62_T022797"; product "collagen alpha-1(XXVIII) chain-like"; protein_id "KAF7215883.1"; exon_number "12";
CM025016.1	Genbank	CDS	13133733	13133801	.	+	0	gene_id "G4P62_013743"; transcript_id "gnl|WGS:JAAVVJ|G4P62_T022797"; gbkey "CDS"; locus_tag "G4P62_013743"; orig_transcript_id "gnl|WGS:JAAVVJ|G4P62_T022797"; product "collagen alpha-1(XXVIII) chain-like"; protein_id "KAF7215883.1"; exon_number "13";
CM025016.1	Genbank	CDS	13134776	13134844	.	+	0	gene_id "G4P62_013743"; transcript_id "gnl|WGS:JAAVVJ|G4P62_T022797"; gbkey "CDS"; locus_tag "G4P62_013743"; orig_transcript_id "gnl|WGS:JAAVVJ|G4P62_T022797"; product "collagen alpha-1(XXVIII) chain-like"; protein_id "KAF7215883.1"; exon_number "14";
CM025016.1	Genbank	CDS	13134949	13135017	.	+	0	gene_id "G4P62_013743"; transcript_id "gnl|WGS:JAAVVJ|G4P62_T022797"; gbkey "CDS"; locus_tag "G4P62_013743"; orig_transcript_id "gnl|WGS:JAAVVJ|G4P62_T022797"; product "collagen alpha-1(XXVIII) chain-like"; protein_id "KAF7215883.1"; exon_number "15";
CM025016.1	Genbank	CDS	13135752	13135820	.	+	0	gene_id "G4P62_013743"; transcript_id "gnl|WGS:JAAVVJ|G4P62_T022797"; gbkey "CDS"; locus_tag "G4P62_013743"; orig_transcript_id "gnl|WGS:JAAVVJ|G4P62_T022797"; product "collagen alpha-1(XXVIII) chain-like"; protein_id "KAF7215883.1"; exon_number "16";
CM025016.1	Genbank	CDS	13137352	13137423	.	+	0	gene_id "G4P62_013743"; transcript_id "gnl|WGS:JAAVVJ|G4P62_T022797"; gbkey "CDS"; locus_tag "G4P62_013743"; orig_transcript_id "gnl|WGS:JAAVVJ|G4P62_T022797"; product "collagen alpha-1(XXVIII) chain-like"; protein_id "KAF7215883.1"; exon_number "17";
CM025016.1	Genbank	CDS	13137562	13137630	.	+	0	gene_id "G4P62_013743"; transcript_id "gnl|WGS:JAAVVJ|G4P62_T022797"; gbkey "CDS"; locus_tag "G4P62_013743"; orig_transcript_id "gnl|WGS:JAAVVJ|G4P62_T022797"; product "collagen alpha-1(XXVIII) chain-like"; protein_id "KAF7215883.1"; exon_number "18";
CM025016.1	Genbank	CDS	13137714	13137785	.	+	0	gene_id "G4P62_013743"; transcript_id "gnl|WGS:JAAVVJ|G4P62_T022797"; gbkey "CDS"; locus_tag "G4P62_013743"; orig_transcript_id "gnl|WGS:JAAVVJ|G4P62_T022797"; product "collagen alpha-1(XXVIII) chain-like"; protein_id "KAF7215883.1"; exon_number "19";
CM025016.1	Genbank	CDS	13138008	13138076	.	+	0	gene_id "G4P62_013743"; transcript_id "gnl|WGS:JAAVVJ|G4P62_T022797"; gbkey "CDS"; locus_tag "G4P62_013743"; orig_transcript_id "gnl|WGS:JAAVVJ|G4P62_T022797"; product "collagen alpha-1(XXVIII) chain-like"; protein_id "KAF7215883.1"; exon_number "20";
CM025016.1	Genbank	CDS	13138215	13138283	.	+	0	gene_id "G4P62_013743"; transcript_id "gnl|WGS:JAAVVJ|G4P62_T022797"; gbkey "CDS"; locus_tag "G4P62_013743"; orig_transcript_id "gnl|WGS:JAAVVJ|G4P62_T022797"; product "collagen alpha-1(XXVIII) chain-like"; protein_id "KAF7215883.1"; exon_number "21";
CM025016.1	Genbank	CDS	13138367	13138435	.	+	0	gene_id "G4P62_013743"; transcript_id "gnl|WGS:JAAVVJ|G4P62_T022797"; gbkey "CDS"; locus_tag "G4P62_013743"; orig_transcript_id "gnl|WGS:JAAVVJ|G4P62_T022797"; product "collagen alpha-1(XXVIII) chain-like"; protein_id "KAF7215883.1"; exon_number "22";
CM025016.1	Genbank	CDS	13138546	13138614	.	+	0	gene_id "G4P62_013743"; transcript_id "gnl|WGS:JAAVVJ|G4P62_T022797"; gbkey "CDS"; locus_tag "G4P62_013743"; orig_transcript_id "gnl|WGS:JAAVVJ|G4P62_T022797"; product "collagen alpha-1(XXVIII) chain-like"; protein_id "KAF7215883.1"; exon_number "23";
CM025016.1	Genbank	CDS	13138710	13138778	.	+	0	gene_id "G4P62_013743"; transcript_id "gnl|WGS:JAAVVJ|G4P62_T022797"; gbkey "CDS"; locus_tag "G4P62_013743"; orig_transcript_id "gnl|WGS:JAAVVJ|G4P62_T022797"; product "collagen alpha-1(XXVIII) chain-like"; protein_id "KAF7215883.1"; exon_number "24";
CM025016.1	Genbank	CDS	13139010	13139078	.	+	0	gene_id "G4P62_013743"; transcript_id "gnl|WGS:JAAVVJ|G4P62_T022797"; gbkey "CDS"; locus_tag "G4P62_013743"; orig_transcript_id "gnl|WGS:JAAVVJ|G4P62_T022797"; product "collagen alpha-1(XXVIII) chain-like"; protein_id "KAF7215883.1"; exon_number "25";
CM025016.1	Genbank	CDS	13139173	13139241	.	+	0	gene_id "G4P62_013743"; transcript_id "gnl|WGS:JAAVVJ|G4P62_T022797"; gbkey "CDS"; locus_tag "G4P62_013743"; orig_transcript_id "gnl|WGS:JAAVVJ|G4P62_T022797"; product "collagen alpha-1(XXVIII) chain-like"; protein_id "KAF7215883.1"; exon_number "26";
CM025016.1	Genbank	CDS	13139323	13139403	.	+	0	gene_id "G4P62_013743"; transcript_id "gnl|WGS:JAAVVJ|G4P62_T022797"; gbkey "CDS"; locus_tag "G4P62_013743"; orig_transcript_id "gnl|WGS:JAAVVJ|G4P62_T022797"; product "collagen alpha-1(XXVIII) chain-like"; protein_id "KAF7215883.1"; exon_number "27";
CM025016.1	Genbank	CDS	13139515	13139550	.	+	0	gene_id "G4P62_013743"; transcript_id "gnl|WGS:JAAVVJ|G4P62_T022797"; gbkey "CDS"; locus_tag "G4P62_013743"; orig_transcript_id "gnl|WGS:JAAVVJ|G4P62_T022797"; product "collagen alpha-1(XXVIII) chain-like"; protein_id "KAF7215883.1"; exon_number "28";
CM025016.1	Genbank	CDS	13139634	13139670	.	+	0	gene_id "G4P62_013743"; transcript_id "gnl|WGS:JAAVVJ|G4P62_T022797"; gbkey "CDS"; locus_tag "G4P62_013743"; orig_transcript_id "gnl|WGS:JAAVVJ|G4P62_T022797"; product "collagen alpha-1(XXVIII) chain-like"; protein_id "KAF7215883.1"; exon_number "29";
CM025016.1	Genbank	CDS	13140100	13140657	.	+	2	gene_id "G4P62_013743"; transcript_id "gnl|WGS:JAAVVJ|G4P62_T022797"; gbkey "CDS"; locus_tag "G4P62_013743"; orig_transcript_id "gnl|WGS:JAAVVJ|G4P62_T022797"; product "collagen alpha-1(XXVIII) chain-like"; protein_id "KAF7215883.1"; exon_number "30";
CM025016.1	Genbank	CDS	13140735	13141015	.	+	2	gene_id "G4P62_013743"; transcript_id "gnl|WGS:JAAVVJ|G4P62_T022797"; gbkey "CDS"; locus_tag "G4P62_013743"; orig_transcript_id "gnl|WGS:JAAVVJ|G4P62_T022797"; product "collagen alpha-1(XXVIII) chain-like"; protein_id "KAF7215883.1"; exon_number "31";
CM025016.1	Genbank	CDS	13141102	13141270	.	+	0	gene_id "G4P62_013743"; transcript_id "gnl|WGS:JAAVVJ|G4P62_T022797"; gbkey "CDS"; locus_tag "G4P62_013743"; orig_transcript_id "gnl|WGS:JAAVVJ|G4P62_T022797"; product "collagen alpha-1(XXVIII) chain-like"; protein_id "KAF7215883.1"; exon_number "32";
CM025016.1	Genbank	CDS	13142143	13142334	.	+	2	gene_id "G4P62_013743"; transcript_id "gnl|WGS:JAAVVJ|G4P62_T022797"; gbkey "CDS"; locus_tag "G4P62_013743"; orig_transcript_id "gnl|WGS:JAAVVJ|G4P62_T022797"; product "collagen alpha-1(XXVIII) chain-like"; protein_id "KAF7215883.1"; exon_number "33";
CM025016.1	Genbank	CDS	13142440	13142444	.	+	2	gene_id "G4P62_013743"; transcript_id "gnl|WGS:JAAVVJ|G4P62_T022797"; gbkey "CDS"; locus_tag "G4P62_013743"; orig_transcript_id "gnl|WGS:JAAVVJ|G4P62_T022797"; product "collagen alpha-1(XXVIII) chain-like"; protein_id "KAF7215883.1"; exon_number "34";
CM025016.1	Genbank	start_codon	13126533	13126535	.	+	0	gene_id "G4P62_013743"; transcript_id "gnl|WGS:JAAVVJ|G4P62_T022797"; gbkey "CDS"; locus_tag "G4P62_013743"; orig_transcript_id "gnl|WGS:JAAVVJ|G4P62_T022797"; product "collagen alpha-1(XXVIII) chain-like"; protein_id "KAF7215883.1"; exon_number "1";
CM025016.1	Genbank	stop_codon	13142445	13142447	.	+	0	gene_id "G4P62_013743"; transcript_id "gnl|WGS:JAAVVJ|G4P62_T022797"; gbkey "CDS"; locus_tag "G4P62_013743"; orig_transcript_id "gnl|WGS:JAAVVJ|G4P62_T022797"; product "collagen alpha-1(XXVIII) chain-like"; protein_id "KAF7215883.1"; exon_number "34";
CM025016.1	Genbank	gene	13143302	13146291	.	+	.	gene_id "G4P62_013742"; transcript_id ""; description "Bardet-Biedl syndrome 5 protein"; gbkey "Gene"; gene "bbs5"; gene_biotype "protein_coding"; locus_tag "G4P62_013742";
CM025016.1	Genbank	transcript	13143302	13146291	.	+	.	gene_id "G4P62_013742"; transcript_id "gnl|WGS:JAAVVJ|G4P62_T022796"; gbkey "mRNA"; gene "bbs5"; locus_tag "G4P62_013742"; orig_protein_id "gnl|WGS:JAAVVJ|G4P62_P022796"; orig_transcript_id "gnl|WGS:JAAVVJ|G4P62_T022796"; product "Bardet-Biedl syndrome 5"; transcript_biotype "mRNA";
CM025016.1	Genbank	exon	13143302	13143469	.	+	.	gene_id "G4P62_013742"; transcript_id "gnl|WGS:JAAVVJ|G4P62_T022796"; gene "bbs5"; locus_tag "G4P62_013742"; orig_protein_id "gnl|WGS:JAAVVJ|G4P62_P022796"; orig_transcript_id "gnl|WGS:JAAVVJ|G4P62_T022796"; product "Bardet-Biedl syndrome 5"; transcript_biotype "mRNA"; exon_number "1";
CM025016.1	Genbank	exon	13143677	13143759	.	+	.	gene_id "G4P62_013742"; transcript_id "gnl|WGS:JAAVVJ|G4P62_T022796"; gene "bbs5"; locus_tag "G4P62_013742"; orig_protein_id "gnl|WGS:JAAVVJ|G4P62_P022796"; orig_transcript_id "gnl|WGS:JAAVVJ|G4P62_T022796"; product "Bardet-Biedl syndrome 5"; transcript_biotype "mRNA"; exon_number "2";
CM025016.1	Genbank	exon	13143829	13143894	.	+	.	gene_id "G4P62_013742"; transcript_id "gnl|WGS:JAAVVJ|G4P62_T022796"; gene "bbs5"; locus_tag "G4P62_013742"; orig_protein_id "gnl|WGS:JAAVVJ|G4P62_P022796"; orig_transcript_id "gnl|WGS:JAAVVJ|G4P62_T022796"; product "Bardet-Biedl syndrome 5"; transcript_biotype "mRNA"; exon_number "3";
CM025016.1	Genbank	exon	13144036	13144085	.	+	.	gene_id "G4P62_013742"; transcript_id "gnl|WGS:JAAVVJ|G4P62_T022796"; gene "bbs5"; locus_tag "G4P62_013742"; orig_protein_id "gnl|WGS:JAAVVJ|G4P62_P022796"; orig_transcript_id "gnl|WGS:JAAVVJ|G4P62_T022796"; product "Bardet-Biedl syndrome 5"; transcript_biotype "mRNA"; exon_number "4";
CM025016.1	Genbank	exon	13144180	13144307	.	+	.	gene_id "G4P62_013742"; transcript_id "gnl|WGS:JAAVVJ|G4P62_T022796"; gene "bbs5"; locus_tag "G4P62_013742"; orig_protein_id "gnl|WGS:JAAVVJ|G4P62_P022796"; orig_transcript_id "gnl|WGS:JAAVVJ|G4P62_T022796"; product "Bardet-Biedl syndrome 5"; transcript_biotype "mRNA"; exon_number "5";
CM025016.1	Genbank	exon	13144373	13144508	.	+	.	gene_id "G4P62_013742"; transcript_id "gnl|WGS:JAAVVJ|G4P62_T022796"; gene "bbs5"; locus_tag "G4P62_013742"; orig_protein_id "gnl|WGS:JAAVVJ|G4P62_P022796"; orig_transcript_id "gnl|WGS:JAAVVJ|G4P62_T022796"; product "Bardet-Biedl syndrome 5"; transcript_biotype "mRNA"; exon_number "6";
CM025016.1	Genbank	exon	13144651	13144746	.	+	.	gene_id "G4P62_013742"; transcript_id "gnl|WGS:JAAVVJ|G4P62_T022796"; gene "bbs5"; locus_tag "G4P62_013742"; orig_protein_id "gnl|WGS:JAAVVJ|G4P62_P022796"; orig_transcript_id "gnl|WGS:JAAVVJ|G4P62_T022796"; product "Bardet-Biedl syndrome 5"; transcript_biotype "mRNA"; exon_number "7";
CM025016.1	Genbank	exon	13144869	13144931	.	+	.	gene_id "G4P62_013742"; transcript_id "gnl|WGS:JAAVVJ|G4P62_T022796"; gene "bbs5"; locus_tag "G4P62_013742"; orig_protein_id "gnl|WGS:JAAVVJ|G4P62_P022796"; orig_transcript_id "gnl|WGS:JAAVVJ|G4P62_T022796"; product "Bardet-Biedl syndrome 5"; transcript_biotype "mRNA"; exon_number "8";
CM025016.1	Genbank	exon	13145035	13145169	.	+	.	gene_id "G4P62_013742"; transcript_id "gnl|WGS:JAAVVJ|G4P62_T022796"; gene "bbs5"; locus_tag "G4P62_013742"; orig_protein_id "gnl|WGS:JAAVVJ|G4P62_P022796"; orig_transcript_id "gnl|WGS:JAAVVJ|G4P62_T022796"; product "Bardet-Biedl syndrome 5"; transcript_biotype "mRNA"; exon_number "9";
CM025016.1	Genbank	exon	13145279	13145378	.	+	.	gene_id "G4P62_013742"; transcript_id "gnl|WGS:JAAVVJ|G4P62_T022796"; gene "bbs5"; locus_tag "G4P62_013742"; orig_protein_id "gnl|WGS:JAAVVJ|G4P62_P022796"; orig_transcript_id "gnl|WGS:JAAVVJ|G4P62_T022796"; product "Bardet-Biedl syndrome 5"; transcript_biotype "mRNA"; exon_number "10";
CM025016.1	Genbank	exon	13145675	13146291	.	+	.	gene_id "G4P62_013742"; transcript_id "gnl|WGS:JAAVVJ|G4P62_T022796"; gene "bbs5"; locus_tag "G4P62_013742"; orig_protein_id "gnl|WGS:JAAVVJ|G4P62_P022796"; orig_transcript_id "gnl|WGS:JAAVVJ|G4P62_T022796"; product "Bardet-Biedl syndrome 5"; transcript_biotype "mRNA"; exon_number "11";
CM025016.1	Genbank	CDS	13143408	13143469	.	+	0	gene_id "G4P62_013742"; transcript_id "gnl|WGS:JAAVVJ|G4P62_T022796"; gbkey "CDS"; gene "bbs5"; locus_tag "G4P62_013742"; orig_transcript_id "gnl|WGS:JAAVVJ|G4P62_T022796"; product "Bardet-Biedl syndrome 5"; protein_id "KAF7215882.1"; exon_number "1";
CM025016.1	Genbank	CDS	13143677	13143759	.	+	1	gene_id "G4P62_013742"; transcript_id "gnl|WGS:JAAVVJ|G4P62_T022796"; gbkey "CDS"; gene "bbs5"; locus_tag "G4P62_013742"; orig_transcript_id "gnl|WGS:JAAVVJ|G4P62_T022796"; product "Bardet-Biedl syndrome 5"; protein_id "KAF7215882.1"; exon_number "2";
CM025016.1	Genbank	CDS	13143829	13143894	.	+	2	gene_id "G4P62_013742"; transcript_id "gnl|WGS:JAAVVJ|G4P62_T022796"; gbkey "CDS"; gene "bbs5"; locus_tag "G4P62_013742"; orig_transcript_id "gnl|WGS:JAAVVJ|G4P62_T022796"; product "Bardet-Biedl syndrome 5"; protein_id "KAF7215882.1"; exon_number "3";
CM025016.1	Genbank	CDS	13144036	13144085	.	+	2	gene_id "G4P62_013742"; transcript_id "gnl|WGS:JAAVVJ|G4P62_T022796"; gbkey "CDS"; gene "bbs5"; locus_tag "G4P62_013742"; orig_transcript_id "gnl|WGS:JAAVVJ|G4P62_T022796"; product "Bardet-Biedl syndrome 5"; protein_id "KAF7215882.1"; exon_number "4";
CM025016.1	Genbank	CDS	13144180	13144307	.	+	0	gene_id "G4P62_013742"; transcript_id "gnl|WGS:JAAVVJ|G4P62_T022796"; gbkey "CDS"; gene "bbs5"; locus_tag "G4P62_013742"; orig_transcript_id "gnl|WGS:JAAVVJ|G4P62_T022796"; product "Bardet-Biedl syndrome 5"; protein_id "KAF7215882.1"; exon_number "5";
CM025016.1	Genbank	CDS	13144373	13144508	.	+	1	gene_id "G4P62_013742"; transcript_id "gnl|WGS:JAAVVJ|G4P62_T022796"; gbkey "CDS"; gene "bbs5"; locus_tag "G4P62_013742"; orig_transcript_id "gnl|WGS:JAAVVJ|G4P62_T022796"; product "Bardet-Biedl syndrome 5"; protein_id "KAF7215882.1"; exon_number "6";
CM025016.1	Genbank	CDS	13144651	13144746	.	+	0	gene_id "G4P62_013742"; transcript_id "gnl|WGS:JAAVVJ|G4P62_T022796"; gbkey "CDS"; gene "bbs5"; locus_tag "G4P62_013742"; orig_transcript_id "gnl|WGS:JAAVVJ|G4P62_T022796"; product "Bardet-Biedl syndrome 5"; protein_id "KAF7215882.1"; exon_number "7";
CM025016.1	Genbank	CDS	13144869	13144931	.	+	0	gene_id "G4P62_013742"; transcript_id "gnl|WGS:JAAVVJ|G4P62_T022796"; gbkey "CDS"; gene "bbs5"; locus_tag "G4P62_013742"; orig_transcript_id "gnl|WGS:JAAVVJ|G4P62_T022796"; product "Bardet-Biedl syndrome 5"; protein_id "KAF7215882.1"; exon_number "8";
CM025016.1	Genbank	CDS	13145035	13145169	.	+	0	gene_id "G4P62_013742"; transcript_id "gnl|WGS:JAAVVJ|G4P62_T022796"; gbkey "CDS"; gene "bbs5"; locus_tag "G4P62_013742"; orig_transcript_id "gnl|WGS:JAAVVJ|G4P62_T022796"; product "Bardet-Biedl syndrome 5"; protein_id "KAF7215882.1"; exon_number "9";
CM025016.1	Genbank	CDS	13145279	13145378	.	+	0	gene_id "G4P62_013742"; transcript_id "gnl|WGS:JAAVVJ|G4P62_T022796"; gbkey "CDS"; gene "bbs5"; locus_tag "G4P62_013742"; orig_transcript_id "gnl|WGS:JAAVVJ|G4P62_T022796"; product "Bardet-Biedl syndrome 5"; protein_id "KAF7215882.1"; exon_number "10";
CM025016.1	Genbank	CDS	13145675	13145781	.	+	2	gene_id "G4P62_013742"; transcript_id "gnl|WGS:JAAVVJ|G4P62_T022796"; gbkey "CDS"; gene "bbs5"; locus_tag "G4P62_013742"; orig_transcript_id "gnl|WGS:JAAVVJ|G4P62_T022796"; product "Bardet-Biedl syndrome 5"; protein_id "KAF7215882.1"; exon_number "11";
CM025016.1	Genbank	start_codon	13143408	13143410	.	+	0	gene_id "G4P62_013742"; transcript_id "gnl|WGS:JAAVVJ|G4P62_T022796"; gbkey "CDS"; gene "bbs5"; locus_tag "G4P62_013742"; orig_transcript_id "gnl|WGS:JAAVVJ|G4P62_T022796"; product "Bardet-Biedl syndrome 5"; protein_id "KAF7215882.1"; exon_number "1";
CM025016.1	Genbank	stop_codon	13145782	13145784	.	+	0	gene_id "G4P62_013742"; transcript_id "gnl|WGS:JAAVVJ|G4P62_T022796"; gbkey "CDS"; gene "bbs5"; locus_tag "G4P62_013742"; orig_transcript_id "gnl|WGS:JAAVVJ|G4P62_T022796"; product "Bardet-Biedl syndrome 5"; protein_id "KAF7215882.1"; exon_number "11";
CM025016.1	Genbank	gene	13146784	13150088	.	+	.	gene_id "G4P62_013741"; transcript_id ""; description "kelch-like protein 41"; gbkey "Gene"; gene "klhl41"; gene_biotype "protein_coding"; locus_tag "G4P62_013741";
CM025016.1	Genbank	transcript	13146784	13150088	.	+	.	gene_id "G4P62_013741"; transcript_id "gnl|WGS:JAAVVJ|G4P62_T022795"; gbkey "mRNA"; gene "klhl41"; locus_tag "G4P62_013741"; orig_protein_id "gnl|WGS:JAAVVJ|G4P62_P022795"; orig_transcript_id "gnl|WGS:JAAVVJ|G4P62_T022795"; product "kelch like family member 41"; transcript_biotype "mRNA";
CM025016.1	Genbank	exon	13146784	13147963	.	+	.	gene_id "G4P62_013741"; transcript_id "gnl|WGS:JAAVVJ|G4P62_T022795"; gene "klhl41"; locus_tag "G4P62_013741"; orig_protein_id "gnl|WGS:JAAVVJ|G4P62_P022795"; orig_transcript_id "gnl|WGS:JAAVVJ|G4P62_T022795"; product "kelch like family member 41"; transcript_biotype "mRNA"; exon_number "1";
CM025016.1	Genbank	exon	13148046	13148203	.	+	.	gene_id "G4P62_013741"; transcript_id "gnl|WGS:JAAVVJ|G4P62_T022795"; gene "klhl41"; locus_tag "G4P62_013741"; orig_protein_id "gnl|WGS:JAAVVJ|G4P62_P022795"; orig_transcript_id "gnl|WGS:JAAVVJ|G4P62_T022795"; product "kelch like family member 41"; transcript_biotype "mRNA"; exon_number "2";
CM025016.1	Genbank	exon	13148297	13148404	.	+	.	gene_id "G4P62_013741"; transcript_id "gnl|WGS:JAAVVJ|G4P62_T022795"; gene "klhl41"; locus_tag "G4P62_013741"; orig_protein_id "gnl|WGS:JAAVVJ|G4P62_P022795"; orig_transcript_id "gnl|WGS:JAAVVJ|G4P62_T022795"; product "kelch like family member 41"; transcript_biotype "mRNA"; exon_number "3";
CM025016.1	Genbank	exon	13148495	13148680	.	+	.	gene_id "G4P62_013741"; transcript_id "gnl|WGS:JAAVVJ|G4P62_T022795"; gene "klhl41"; locus_tag "G4P62_013741"; orig_protein_id "gnl|WGS:JAAVVJ|G4P62_P022795"; orig_transcript_id "gnl|WGS:JAAVVJ|G4P62_T022795"; product "kelch like family member 41"; transcript_biotype "mRNA"; exon_number "4";
CM025016.1	Genbank	exon	13148831	13148977	.	+	.	gene_id "G4P62_013741"; transcript_id "gnl|WGS:JAAVVJ|G4P62_T022795"; gene "klhl41"; locus_tag "G4P62_013741"; orig_protein_id "gnl|WGS:JAAVVJ|G4P62_P022795"; orig_transcript_id "gnl|WGS:JAAVVJ|G4P62_T022795"; product "kelch like family member 41"; transcript_biotype "mRNA"; exon_number "5";
CM025016.1	Genbank	exon	13149074	13150088	.	+	.	gene_id "G4P62_013741"; transcript_id "gnl|WGS:JAAVVJ|G4P62_T022795"; gene "klhl41"; locus_tag "G4P62_013741"; orig_protein_id "gnl|WGS:JAAVVJ|G4P62_P022795"; orig_transcript_id "gnl|WGS:JAAVVJ|G4P62_T022795"; product "kelch like family member 41"; transcript_biotype "mRNA"; exon_number "6";
CM025016.1	Genbank	CDS	13146890	13147963	.	+	0	gene_id "G4P62_013741"; transcript_id "gnl|WGS:JAAVVJ|G4P62_T022795"; gbkey "CDS"; gene "klhl41"; locus_tag "G4P62_013741"; orig_transcript_id "gnl|WGS:JAAVVJ|G4P62_T022795"; product "kelch like family member 41"; protein_id "KAF7215881.1"; exon_number "1";
CM025016.1	Genbank	CDS	13148046	13148203	.	+	0	gene_id "G4P62_013741"; transcript_id "gnl|WGS:JAAVVJ|G4P62_T022795"; gbkey "CDS"; gene "klhl41"; locus_tag "G4P62_013741"; orig_transcript_id "gnl|WGS:JAAVVJ|G4P62_T022795"; product "kelch like family member 41"; protein_id "KAF7215881.1"; exon_number "2";
CM025016.1	Genbank	CDS	13148297	13148404	.	+	1	gene_id "G4P62_013741"; transcript_id "gnl|WGS:JAAVVJ|G4P62_T022795"; gbkey "CDS"; gene "klhl41"; locus_tag "G4P62_013741"; orig_transcript_id "gnl|WGS:JAAVVJ|G4P62_T022795"; product "kelch like family member 41"; protein_id "KAF7215881.1"; exon_number "3";
CM025016.1	Genbank	CDS	13148495	13148680	.	+	1	gene_id "G4P62_013741"; transcript_id "gnl|WGS:JAAVVJ|G4P62_T022795"; gbkey "CDS"; gene "klhl41"; locus_tag "G4P62_013741"; orig_transcript_id "gnl|WGS:JAAVVJ|G4P62_T022795"; product "kelch like family member 41"; protein_id "KAF7215881.1"; exon_number "4";
CM025016.1	Genbank	CDS	13148831	13148977	.	+	1	gene_id "G4P62_013741"; transcript_id "gnl|WGS:JAAVVJ|G4P62_T022795"; gbkey "CDS"; gene "klhl41"; locus_tag "G4P62_013741"; orig_transcript_id "gnl|WGS:JAAVVJ|G4P62_T022795"; product "kelch like family member 41"; protein_id "KAF7215881.1"; exon_number "5";
CM025016.1	Genbank	CDS	13149074	13149182	.	+	1	gene_id "G4P62_013741"; transcript_id "gnl|WGS:JAAVVJ|G4P62_T022795"; gbkey "CDS"; gene "klhl41"; locus_tag "G4P62_013741"; orig_transcript_id "gnl|WGS:JAAVVJ|G4P62_T022795"; product "kelch like family member 41"; protein_id "KAF7215881.1"; exon_number "6";
CM025016.1	Genbank	start_codon	13146890	13146892	.	+	0	gene_id "G4P62_013741"; transcript_id "gnl|WGS:JAAVVJ|G4P62_T022795"; gbkey "CDS"; gene "klhl41"; locus_tag "G4P62_013741"; orig_transcript_id "gnl|WGS:JAAVVJ|G4P62_T022795"; product "kelch like family member 41"; protein_id "KAF7215881.1"; exon_number "1";
CM025016.1	Genbank	stop_codon	13149183	13149185	.	+	0	gene_id "G4P62_013741"; transcript_id "gnl|WGS:JAAVVJ|G4P62_T022795"; gbkey "CDS"; gene "klhl41"; locus_tag "G4P62_013741"; orig_transcript_id "gnl|WGS:JAAVVJ|G4P62_T022795"; product "kelch like family member 41"; protein_id "KAF7215881.1"; exon_number "6";
CM025016.1	Genbank	gene	13150780	13157525	.	-	.	gene_id "G4P62_013740"; transcript_id ""; description "FAST kinase domain-containing protein 1"; gbkey "Gene"; gene "fastkd1"; gene_biotype "protein_coding"; locus_tag "G4P62_013740";
CM025016.1	Genbank	transcript	13150780	13157525	.	-	.	gene_id "G4P62_013740"; transcript_id "gnl|WGS:JAAVVJ|G4P62_T022794"; gbkey "mRNA"; gene "fastkd1"; locus_tag "G4P62_013740"; note "transcript variant X2"; orig_protein_id "gnl|WGS:JAAVVJ|G4P62_P022794"; orig_transcript_id "gnl|WGS:JAAVVJ|G4P62_T022794"; product "FAST kinase domains 1"; transcript_biotype "mRNA";
CM025016.1	Genbank	exon	13157265	13157525	.	-	.	gene_id "G4P62_013740"; transcript_id "gnl|WGS:JAAVVJ|G4P62_T022794"; gene "fastkd1"; locus_tag "G4P62_013740"; note "transcript variant X2"; orig_protein_id "gnl|WGS:JAAVVJ|G4P62_P022794"; orig_transcript_id "gnl|WGS:JAAVVJ|G4P62_T022794"; product "FAST kinase domains 1"; transcript_biotype "mRNA"; exon_number "1";
CM025016.1	Genbank	exon	13156747	13157133	.	-	.	gene_id "G4P62_013740"; transcript_id "gnl|WGS:JAAVVJ|G4P62_T022794"; gene "fastkd1"; locus_tag "G4P62_013740"; note "transcript variant X2"; orig_protein_id "gnl|WGS:JAAVVJ|G4P62_P022794"; orig_transcript_id "gnl|WGS:JAAVVJ|G4P62_T022794"; product "FAST kinase domains 1"; transcript_biotype "mRNA"; exon_number "2";
CM025016.1	Genbank	exon	13156596	13156664	.	-	.	gene_id "G4P62_013740"; transcript_id "gnl|WGS:JAAVVJ|G4P62_T022794"; gene "fastkd1"; locus_tag "G4P62_013740"; note "transcript variant X2"; orig_protein_id "gnl|WGS:JAAVVJ|G4P62_P022794"; orig_transcript_id "gnl|WGS:JAAVVJ|G4P62_T022794"; product "FAST kinase domains 1"; transcript_biotype "mRNA"; exon_number "3";
CM025016.1	Genbank	exon	13156400	13156525	.	-	.	gene_id "G4P62_013740"; transcript_id "gnl|WGS:JAAVVJ|G4P62_T022794"; gene "fastkd1"; locus_tag "G4P62_013740"; note "transcript variant X2"; orig_protein_id "gnl|WGS:JAAVVJ|G4P62_P022794"; orig_transcript_id "gnl|WGS:JAAVVJ|G4P62_T022794"; product "FAST kinase domains 1"; transcript_biotype "mRNA"; exon_number "4";
CM025016.1	Genbank	exon	13155932	13156330	.	-	.	gene_id "G4P62_013740"; transcript_id "gnl|WGS:JAAVVJ|G4P62_T022794"; gene "fastkd1"; locus_tag "G4P62_013740"; note "transcript variant X2"; orig_protein_id "gnl|WGS:JAAVVJ|G4P62_P022794"; orig_transcript_id "gnl|WGS:JAAVVJ|G4P62_T022794"; product "FAST kinase domains 1"; transcript_biotype "mRNA"; exon_number "5";
CM025016.1	Genbank	exon	13155736	13155846	.	-	.	gene_id "G4P62_013740"; transcript_id "gnl|WGS:JAAVVJ|G4P62_T022794"; gene "fastkd1"; locus_tag "G4P62_013740"; note "transcript variant X2"; orig_protein_id "gnl|WGS:JAAVVJ|G4P62_P022794"; orig_transcript_id "gnl|WGS:JAAVVJ|G4P62_T022794"; product "FAST kinase domains 1"; transcript_biotype "mRNA"; exon_number "6";
CM025016.1	Genbank	exon	13153978	13154109	.	-	.	gene_id "G4P62_013740"; transcript_id "gnl|WGS:JAAVVJ|G4P62_T022794"; gene "fastkd1"; locus_tag "G4P62_013740"; note "transcript variant X2"; orig_protein_id "gnl|WGS:JAAVVJ|G4P62_P022794"; orig_transcript_id "gnl|WGS:JAAVVJ|G4P62_T022794"; product "FAST kinase domains 1"; transcript_biotype "mRNA"; exon_number "7";
CM025016.1	Genbank	exon	13153421	13153907	.	-	.	gene_id "G4P62_013740"; transcript_id "gnl|WGS:JAAVVJ|G4P62_T022794"; gene "fastkd1"; locus_tag "G4P62_013740"; note "transcript variant X2"; orig_protein_id "gnl|WGS:JAAVVJ|G4P62_P022794"; orig_transcript_id "gnl|WGS:JAAVVJ|G4P62_T022794"; product "FAST kinase domains 1"; transcript_biotype "mRNA"; exon_number "8";
CM025016.1	Genbank	exon	13153229	13153343	.	-	.	gene_id "G4P62_013740"; transcript_id "gnl|WGS:JAAVVJ|G4P62_T022794"; gene "fastkd1"; locus_tag "G4P62_013740"; note "transcript variant X2"; orig_protein_id "gnl|WGS:JAAVVJ|G4P62_P022794"; orig_transcript_id "gnl|WGS:JAAVVJ|G4P62_T022794"; product "FAST kinase domains 1"; transcript_biotype "mRNA"; exon_number "9";
CM025016.1	Genbank	exon	13153022	13153150	.	-	.	gene_id "G4P62_013740"; transcript_id "gnl|WGS:JAAVVJ|G4P62_T022794"; gene "fastkd1"; locus_tag "G4P62_013740"; note "transcript variant X2"; orig_protein_id "gnl|WGS:JAAVVJ|G4P62_P022794"; orig_transcript_id "gnl|WGS:JAAVVJ|G4P62_T022794"; product "FAST kinase domains 1"; transcript_biotype "mRNA"; exon_number "10";
CM025016.1	Genbank	exon	13152777	13152908	.	-	.	gene_id "G4P62_013740"; transcript_id "gnl|WGS:JAAVVJ|G4P62_T022794"; gene "fastkd1"; locus_tag "G4P62_013740"; note "transcript variant X2"; orig_protein_id "gnl|WGS:JAAVVJ|G4P62_P022794"; orig_transcript_id "gnl|WGS:JAAVVJ|G4P62_T022794"; product "FAST kinase domains 1"; transcript_biotype "mRNA"; exon_number "11";
CM025016.1	Genbank	exon	13152577	13152690	.	-	.	gene_id "G4P62_013740"; transcript_id "gnl|WGS:JAAVVJ|G4P62_T022794"; gene "fastkd1"; locus_tag "G4P62_013740"; note "transcript variant X2"; orig_protein_id "gnl|WGS:JAAVVJ|G4P62_P022794"; orig_transcript_id "gnl|WGS:JAAVVJ|G4P62_T022794"; product "FAST kinase domains 1"; transcript_biotype "mRNA"; exon_number "12";
CM025016.1	Genbank	exon	13152303	13152447	.	-	.	gene_id "G4P62_013740"; transcript_id "gnl|WGS:JAAVVJ|G4P62_T022794"; gene "fastkd1"; locus_tag "G4P62_013740"; note "transcript variant X2"; orig_protein_id "gnl|WGS:JAAVVJ|G4P62_P022794"; orig_transcript_id "gnl|WGS:JAAVVJ|G4P62_T022794"; product "FAST kinase domains 1"; transcript_biotype "mRNA"; exon_number "13";
CM025016.1	Genbank	exon	13151147	13151261	.	-	.	gene_id "G4P62_013740"; transcript_id "gnl|WGS:JAAVVJ|G4P62_T022794"; gene "fastkd1"; locus_tag "G4P62_013740"; note "transcript variant X2"; orig_protein_id "gnl|WGS:JAAVVJ|G4P62_P022794"; orig_transcript_id "gnl|WGS:JAAVVJ|G4P62_T022794"; product "FAST kinase domains 1"; transcript_biotype "mRNA"; exon_number "14";
CM025016.1	Genbank	exon	13150780	13151054	.	-	.	gene_id "G4P62_013740"; transcript_id "gnl|WGS:JAAVVJ|G4P62_T022794"; gene "fastkd1"; locus_tag "G4P62_013740"; note "transcript variant X2"; orig_protein_id "gnl|WGS:JAAVVJ|G4P62_P022794"; orig_transcript_id "gnl|WGS:JAAVVJ|G4P62_T022794"; product "FAST kinase domains 1"; transcript_biotype "mRNA"; exon_number "15";
CM025016.1	Genbank	CDS	13156747	13157081	.	-	0	gene_id "G4P62_013740"; transcript_id "gnl|WGS:JAAVVJ|G4P62_T022794"; gbkey "CDS"; gene "fastkd1"; locus_tag "G4P62_013740"; orig_transcript_id "gnl|WGS:JAAVVJ|G4P62_T022794"; product "transcript variant X2"; protein_id "KAF7215880.1"; exon_number "2";
CM025016.1	Genbank	CDS	13156596	13156664	.	-	1	gene_id "G4P62_013740"; transcript_id "gnl|WGS:JAAVVJ|G4P62_T022794"; gbkey "CDS"; gene "fastkd1"; locus_tag "G4P62_013740"; orig_transcript_id "gnl|WGS:JAAVVJ|G4P62_T022794"; product "transcript variant X2"; protein_id "KAF7215880.1"; exon_number "3";
CM025016.1	Genbank	CDS	13156400	13156525	.	-	1	gene_id "G4P62_013740"; transcript_id "gnl|WGS:JAAVVJ|G4P62_T022794"; gbkey "CDS"; gene "fastkd1"; locus_tag "G4P62_013740"; orig_transcript_id "gnl|WGS:JAAVVJ|G4P62_T022794"; product "transcript variant X2"; protein_id "KAF7215880.1"; exon_number "4";
CM025016.1	Genbank	CDS	13155932	13156330	.	-	1	gene_id "G4P62_013740"; transcript_id "gnl|WGS:JAAVVJ|G4P62_T022794"; gbkey "CDS"; gene "fastkd1"; locus_tag "G4P62_013740"; orig_transcript_id "gnl|WGS:JAAVVJ|G4P62_T022794"; product "transcript variant X2"; protein_id "KAF7215880.1"; exon_number "5";
CM025016.1	Genbank	CDS	13155736	13155846	.	-	1	gene_id "G4P62_013740"; transcript_id "gnl|WGS:JAAVVJ|G4P62_T022794"; gbkey "CDS"; gene "fastkd1"; locus_tag "G4P62_013740"; orig_transcript_id "gnl|WGS:JAAVVJ|G4P62_T022794"; product "transcript variant X2"; protein_id "KAF7215880.1"; exon_number "6";
CM025016.1	Genbank	CDS	13153978	13154109	.	-	1	gene_id "G4P62_013740"; transcript_id "gnl|WGS:JAAVVJ|G4P62_T022794"; gbkey "CDS"; gene "fastkd1"; locus_tag "G4P62_013740"; orig_transcript_id "gnl|WGS:JAAVVJ|G4P62_T022794"; product "transcript variant X2"; protein_id "KAF7215880.1"; exon_number "7";
CM025016.1	Genbank	CDS	13153421	13153907	.	-	1	gene_id "G4P62_013740"; transcript_id "gnl|WGS:JAAVVJ|G4P62_T022794"; gbkey "CDS"; gene "fastkd1"; locus_tag "G4P62_013740"; orig_transcript_id "gnl|WGS:JAAVVJ|G4P62_T022794"; product "transcript variant X2"; protein_id "KAF7215880.1"; exon_number "8";
CM025016.1	Genbank	CDS	13153229	13153343	.	-	0	gene_id "G4P62_013740"; transcript_id "gnl|WGS:JAAVVJ|G4P62_T022794"; gbkey "CDS"; gene "fastkd1"; locus_tag "G4P62_013740"; orig_transcript_id "gnl|WGS:JAAVVJ|G4P62_T022794"; product "transcript variant X2"; protein_id "KAF7215880.1"; exon_number "9";
CM025016.1	Genbank	CDS	13153022	13153150	.	-	2	gene_id "G4P62_013740"; transcript_id "gnl|WGS:JAAVVJ|G4P62_T022794"; gbkey "CDS"; gene "fastkd1"; locus_tag "G4P62_013740"; orig_transcript_id "gnl|WGS:JAAVVJ|G4P62_T022794"; product "transcript variant X2"; protein_id "KAF7215880.1"; exon_number "10";
CM025016.1	Genbank	CDS	13152777	13152908	.	-	2	gene_id "G4P62_013740"; transcript_id "gnl|WGS:JAAVVJ|G4P62_T022794"; gbkey "CDS"; gene "fastkd1"; locus_tag "G4P62_013740"; orig_transcript_id "gnl|WGS:JAAVVJ|G4P62_T022794"; product "transcript variant X2"; protein_id "KAF7215880.1"; exon_number "11";
CM025016.1	Genbank	CDS	13152577	13152690	.	-	2	gene_id "G4P62_013740"; transcript_id "gnl|WGS:JAAVVJ|G4P62_T022794"; gbkey "CDS"; gene "fastkd1"; locus_tag "G4P62_013740"; orig_transcript_id "gnl|WGS:JAAVVJ|G4P62_T022794"; product "transcript variant X2"; protein_id "KAF7215880.1"; exon_number "12";
CM025016.1	Genbank	CDS	13152303	13152447	.	-	2	gene_id "G4P62_013740"; transcript_id "gnl|WGS:JAAVVJ|G4P62_T022794"; gbkey "CDS"; gene "fastkd1"; locus_tag "G4P62_013740"; orig_transcript_id "gnl|WGS:JAAVVJ|G4P62_T022794"; product "transcript variant X2"; protein_id "KAF7215880.1"; exon_number "13";
CM025016.1	Genbank	CDS	13151147	13151261	.	-	1	gene_id "G4P62_013740"; transcript_id "gnl|WGS:JAAVVJ|G4P62_T022794"; gbkey "CDS"; gene "fastkd1"; locus_tag "G4P62_013740"; orig_transcript_id "gnl|WGS:JAAVVJ|G4P62_T022794"; product "transcript variant X2"; protein_id "KAF7215880.1"; exon_number "14";
CM025016.1	Genbank	CDS	13150974	13151054	.	-	0	gene_id "G4P62_013740"; transcript_id "gnl|WGS:JAAVVJ|G4P62_T022794"; gbkey "CDS"; gene "fastkd1"; locus_tag "G4P62_013740"; orig_transcript_id "gnl|WGS:JAAVVJ|G4P62_T022794"; product "transcript variant X2"; protein_id "KAF7215880.1"; exon_number "15";
CM025016.1	Genbank	start_codon	13157079	13157081	.	-	0	gene_id "G4P62_013740"; transcript_id "gnl|WGS:JAAVVJ|G4P62_T022794"; gbkey "CDS"; gene "fastkd1"; locus_tag "G4P62_013740"; orig_transcript_id "gnl|WGS:JAAVVJ|G4P62_T022794"; product "transcript variant X2"; protein_id "KAF7215880.1"; exon_number "2";
CM025016.1	Genbank	stop_codon	13150971	13150973	.	-	0	gene_id "G4P62_013740"; transcript_id "gnl|WGS:JAAVVJ|G4P62_T022794"; gbkey "CDS"; gene "fastkd1"; locus_tag "G4P62_013740"; orig_transcript_id "gnl|WGS:JAAVVJ|G4P62_T022794"; product "transcript variant X2"; protein_id "KAF7215880.1"; exon_number "15";
CM025016.1	Genbank	transcript	13150780	13157525	.	-	.	gene_id "G4P62_013740"; transcript_id "gnl|WGS:JAAVVJ|G4P62_T022793"; gbkey "mRNA"; gene "fastkd1"; locus_tag "G4P62_013740"; note "transcript variant X1"; orig_protein_id "gnl|WGS:JAAVVJ|G4P62_P022793"; orig_transcript_id "gnl|WGS:JAAVVJ|G4P62_T022793"; product "FAST kinase domains 1"; transcript_biotype "mRNA";
CM025016.1	Genbank	exon	13157265	13157525	.	-	.	gene_id "G4P62_013740"; transcript_id "gnl|WGS:JAAVVJ|G4P62_T022793"; gene "fastkd1"; locus_tag "G4P62_013740"; note "transcript variant X1"; orig_protein_id "gnl|WGS:JAAVVJ|G4P62_P022793"; orig_transcript_id "gnl|WGS:JAAVVJ|G4P62_T022793"; product "FAST kinase domains 1"; transcript_biotype "mRNA"; exon_number "1";
CM025016.1	Genbank	exon	13156747	13157152	.	-	.	gene_id "G4P62_013740"; transcript_id "gnl|WGS:JAAVVJ|G4P62_T022793"; gene "fastkd1"; locus_tag "G4P62_013740"; note "transcript variant X1"; orig_protein_id "gnl|WGS:JAAVVJ|G4P62_P022793"; orig_transcript_id "gnl|WGS:JAAVVJ|G4P62_T022793"; product "FAST kinase domains 1"; transcript_biotype "mRNA"; exon_number "2";
CM025016.1	Genbank	exon	13156596	13156664	.	-	.	gene_id "G4P62_013740"; transcript_id "gnl|WGS:JAAVVJ|G4P62_T022793"; gene "fastkd1"; locus_tag "G4P62_013740"; note "transcript variant X1"; orig_protein_id "gnl|WGS:JAAVVJ|G4P62_P022793"; orig_transcript_id "gnl|WGS:JAAVVJ|G4P62_T022793"; product "FAST kinase domains 1"; transcript_biotype "mRNA"; exon_number "3";
CM025016.1	Genbank	exon	13156400	13156525	.	-	.	gene_id "G4P62_013740"; transcript_id "gnl|WGS:JAAVVJ|G4P62_T022793"; gene "fastkd1"; locus_tag "G4P62_013740"; note "transcript variant X1"; orig_protein_id "gnl|WGS:JAAVVJ|G4P62_P022793"; orig_transcript_id "gnl|WGS:JAAVVJ|G4P62_T022793"; product "FAST kinase domains 1"; transcript_biotype "mRNA"; exon_number "4";
CM025016.1	Genbank	exon	13155932	13156330	.	-	.	gene_id "G4P62_013740"; transcript_id "gnl|WGS:JAAVVJ|G4P62_T022793"; gene "fastkd1"; locus_tag "G4P62_013740"; note "transcript variant X1"; orig_protein_id "gnl|WGS:JAAVVJ|G4P62_P022793"; orig_transcript_id "gnl|WGS:JAAVVJ|G4P62_T022793"; product "FAST kinase domains 1"; transcript_biotype "mRNA"; exon_number "5";
CM025016.1	Genbank	exon	13155736	13155846	.	-	.	gene_id "G4P62_013740"; transcript_id "gnl|WGS:JAAVVJ|G4P62_T022793"; gene "fastkd1"; locus_tag "G4P62_013740"; note "transcript variant X1"; orig_protein_id "gnl|WGS:JAAVVJ|G4P62_P022793"; orig_transcript_id "gnl|WGS:JAAVVJ|G4P62_T022793"; product "FAST kinase domains 1"; transcript_biotype "mRNA"; exon_number "6";
CM025016.1	Genbank	exon	13153978	13154109	.	-	.	gene_id "G4P62_013740"; transcript_id "gnl|WGS:JAAVVJ|G4P62_T022793"; gene "fastkd1"; locus_tag "G4P62_013740"; note "transcript variant X1"; orig_protein_id "gnl|WGS:JAAVVJ|G4P62_P022793"; orig_transcript_id "gnl|WGS:JAAVVJ|G4P62_T022793"; product "FAST kinase domains 1"; transcript_biotype "mRNA"; exon_number "7";
CM025016.1	Genbank	exon	13153421	13153907	.	-	.	gene_id "G4P62_013740"; transcript_id "gnl|WGS:JAAVVJ|G4P62_T022793"; gene "fastkd1"; locus_tag "G4P62_013740"; note "transcript variant X1"; orig_protein_id "gnl|WGS:JAAVVJ|G4P62_P022793"; orig_transcript_id "gnl|WGS:JAAVVJ|G4P62_T022793"; product "FAST kinase domains 1"; transcript_biotype "mRNA"; exon_number "8";
CM025016.1	Genbank	exon	13153229	13153343	.	-	.	gene_id "G4P62_013740"; transcript_id "gnl|WGS:JAAVVJ|G4P62_T022793"; gene "fastkd1"; locus_tag "G4P62_013740"; note "transcript variant X1"; orig_protein_id "gnl|WGS:JAAVVJ|G4P62_P022793"; orig_transcript_id "gnl|WGS:JAAVVJ|G4P62_T022793"; product "FAST kinase domains 1"; transcript_biotype "mRNA"; exon_number "9";
CM025016.1	Genbank	exon	13153022	13153150	.	-	.	gene_id "G4P62_013740"; transcript_id "gnl|WGS:JAAVVJ|G4P62_T022793"; gene "fastkd1"; locus_tag "G4P62_013740"; note "transcript variant X1"; orig_protein_id "gnl|WGS:JAAVVJ|G4P62_P022793"; orig_transcript_id "gnl|WGS:JAAVVJ|G4P62_T022793"; product "FAST kinase domains 1"; transcript_biotype "mRNA"; exon_number "10";
CM025016.1	Genbank	exon	13152777	13152908	.	-	.	gene_id "G4P62_013740"; transcript_id "gnl|WGS:JAAVVJ|G4P62_T022793"; gene "fastkd1"; locus_tag "G4P62_013740"; note "transcript variant X1"; orig_protein_id "gnl|WGS:JAAVVJ|G4P62_P022793"; orig_transcript_id "gnl|WGS:JAAVVJ|G4P62_T022793"; product "FAST kinase domains 1"; transcript_biotype "mRNA"; exon_number "11";
CM025016.1	Genbank	exon	13152577	13152690	.	-	.	gene_id "G4P62_013740"; transcript_id "gnl|WGS:JAAVVJ|G4P62_T022793"; gene "fastkd1"; locus_tag "G4P62_013740"; note "transcript variant X1"; orig_protein_id "gnl|WGS:JAAVVJ|G4P62_P022793"; orig_transcript_id "gnl|WGS:JAAVVJ|G4P62_T022793"; product "FAST kinase domains 1"; transcript_biotype "mRNA"; exon_number "12";
CM025016.1	Genbank	exon	13152303	13152447	.	-	.	gene_id "G4P62_013740"; transcript_id "gnl|WGS:JAAVVJ|G4P62_T022793"; gene "fastkd1"; locus_tag "G4P62_013740"; note "transcript variant X1"; orig_protein_id "gnl|WGS:JAAVVJ|G4P62_P022793"; orig_transcript_id "gnl|WGS:JAAVVJ|G4P62_T022793"; product "FAST kinase domains 1"; transcript_biotype "mRNA"; exon_number "13";
CM025016.1	Genbank	exon	13151147	13151261	.	-	.	gene_id "G4P62_013740"; transcript_id "gnl|WGS:JAAVVJ|G4P62_T022793"; gene "fastkd1"; locus_tag "G4P62_013740"; note "transcript variant X1"; orig_protein_id "gnl|WGS:JAAVVJ|G4P62_P022793"; orig_transcript_id "gnl|WGS:JAAVVJ|G4P62_T022793"; product "FAST kinase domains 1"; transcript_biotype "mRNA"; exon_number "14";
CM025016.1	Genbank	exon	13150780	13151054	.	-	.	gene_id "G4P62_013740"; transcript_id "gnl|WGS:JAAVVJ|G4P62_T022793"; gene "fastkd1"; locus_tag "G4P62_013740"; note "transcript variant X1"; orig_protein_id "gnl|WGS:JAAVVJ|G4P62_P022793"; orig_transcript_id "gnl|WGS:JAAVVJ|G4P62_T022793"; product "FAST kinase domains 1"; transcript_biotype "mRNA"; exon_number "15";
CM025016.1	Genbank	CDS	13156747	13157081	.	-	0	gene_id "G4P62_013740"; transcript_id "gnl|WGS:JAAVVJ|G4P62_T022793"; gbkey "CDS"; gene "fastkd1"; locus_tag "G4P62_013740"; orig_transcript_id "gnl|WGS:JAAVVJ|G4P62_T022793"; product "transcript variant X1"; protein_id "KAF7215879.1"; exon_number "2";
CM025016.1	Genbank	CDS	13156596	13156664	.	-	1	gene_id "G4P62_013740"; transcript_id "gnl|WGS:JAAVVJ|G4P62_T022793"; gbkey "CDS"; gene "fastkd1"; locus_tag "G4P62_013740"; orig_transcript_id "gnl|WGS:JAAVVJ|G4P62_T022793"; product "transcript variant X1"; protein_id "KAF7215879.1"; exon_number "3";
CM025016.1	Genbank	CDS	13156400	13156525	.	-	1	gene_id "G4P62_013740"; transcript_id "gnl|WGS:JAAVVJ|G4P62_T022793"; gbkey "CDS"; gene "fastkd1"; locus_tag "G4P62_013740"; orig_transcript_id "gnl|WGS:JAAVVJ|G4P62_T022793"; product "transcript variant X1"; protein_id "KAF7215879.1"; exon_number "4";
CM025016.1	Genbank	CDS	13155932	13156330	.	-	1	gene_id "G4P62_013740"; transcript_id "gnl|WGS:JAAVVJ|G4P62_T022793"; gbkey "CDS"; gene "fastkd1"; locus_tag "G4P62_013740"; orig_transcript_id "gnl|WGS:JAAVVJ|G4P62_T022793"; product "transcript variant X1"; protein_id "KAF7215879.1"; exon_number "5";
CM025016.1	Genbank	CDS	13155736	13155846	.	-	1	gene_id "G4P62_013740"; transcript_id "gnl|WGS:JAAVVJ|G4P62_T022793"; gbkey "CDS"; gene "fastkd1"; locus_tag "G4P62_013740"; orig_transcript_id "gnl|WGS:JAAVVJ|G4P62_T022793"; product "transcript variant X1"; protein_id "KAF7215879.1"; exon_number "6";
CM025016.1	Genbank	CDS	13153978	13154109	.	-	1	gene_id "G4P62_013740"; transcript_id "gnl|WGS:JAAVVJ|G4P62_T022793"; gbkey "CDS"; gene "fastkd1"; locus_tag "G4P62_013740"; orig_transcript_id "gnl|WGS:JAAVVJ|G4P62_T022793"; product "transcript variant X1"; protein_id "KAF7215879.1"; exon_number "7";
CM025016.1	Genbank	CDS	13153421	13153907	.	-	1	gene_id "G4P62_013740"; transcript_id "gnl|WGS:JAAVVJ|G4P62_T022793"; gbkey "CDS"; gene "fastkd1"; locus_tag "G4P62_013740"; orig_transcript_id "gnl|WGS:JAAVVJ|G4P62_T022793"; product "transcript variant X1"; protein_id "KAF7215879.1"; exon_number "8";
CM025016.1	Genbank	CDS	13153229	13153343	.	-	0	gene_id "G4P62_013740"; transcript_id "gnl|WGS:JAAVVJ|G4P62_T022793"; gbkey "CDS"; gene "fastkd1"; locus_tag "G4P62_013740"; orig_transcript_id "gnl|WGS:JAAVVJ|G4P62_T022793"; product "transcript variant X1"; protein_id "KAF7215879.1"; exon_number "9";
CM025016.1	Genbank	CDS	13153022	13153150	.	-	2	gene_id "G4P62_013740"; transcript_id "gnl|WGS:JAAVVJ|G4P62_T022793"; gbkey "CDS"; gene "fastkd1"; locus_tag "G4P62_013740"; orig_transcript_id "gnl|WGS:JAAVVJ|G4P62_T022793"; product "transcript variant X1"; protein_id "KAF7215879.1"; exon_number "10";
CM025016.1	Genbank	CDS	13152777	13152908	.	-	2	gene_id "G4P62_013740"; transcript_id "gnl|WGS:JAAVVJ|G4P62_T022793"; gbkey "CDS"; gene "fastkd1"; locus_tag "G4P62_013740"; orig_transcript_id "gnl|WGS:JAAVVJ|G4P62_T022793"; product "transcript variant X1"; protein_id "KAF7215879.1"; exon_number "11";
CM025016.1	Genbank	CDS	13152577	13152690	.	-	2	gene_id "G4P62_013740"; transcript_id "gnl|WGS:JAAVVJ|G4P62_T022793"; gbkey "CDS"; gene "fastkd1"; locus_tag "G4P62_013740"; orig_transcript_id "gnl|WGS:JAAVVJ|G4P62_T022793"; product "transcript variant X1"; protein_id "KAF7215879.1"; exon_number "12";
CM025016.1	Genbank	CDS	13152303	13152447	.	-	2	gene_id "G4P62_013740"; transcript_id "gnl|WGS:JAAVVJ|G4P62_T022793"; gbkey "CDS"; gene "fastkd1"; locus_tag "G4P62_013740"; orig_transcript_id "gnl|WGS:JAAVVJ|G4P62_T022793"; product "transcript variant X1"; protein_id "KAF7215879.1"; exon_number "13";
CM025016.1	Genbank	CDS	13151147	13151261	.	-	1	gene_id "G4P62_013740"; transcript_id "gnl|WGS:JAAVVJ|G4P62_T022793"; gbkey "CDS"; gene "fastkd1"; locus_tag "G4P62_013740"; orig_transcript_id "gnl|WGS:JAAVVJ|G4P62_T022793"; product "transcript variant X1"; protein_id "KAF7215879.1"; exon_number "14";
CM025016.1	Genbank	CDS	13150974	13151054	.	-	0	gene_id "G4P62_013740"; transcript_id "gnl|WGS:JAAVVJ|G4P62_T022793"; gbkey "CDS"; gene "fastkd1"; locus_tag "G4P62_013740"; orig_transcript_id "gnl|WGS:JAAVVJ|G4P62_T022793"; product "transcript variant X1"; protein_id "KAF7215879.1"; exon_number "15";
CM025016.1	Genbank	start_codon	13157079	13157081	.	-	0	gene_id "G4P62_013740"; transcript_id "gnl|WGS:JAAVVJ|G4P62_T022793"; gbkey "CDS"; gene "fastkd1"; locus_tag "G4P62_013740"; orig_transcript_id "gnl|WGS:JAAVVJ|G4P62_T022793"; product "transcript variant X1"; protein_id "KAF7215879.1"; exon_number "2";
CM025016.1	Genbank	stop_codon	13150971	13150973	.	-	0	gene_id "G4P62_013740"; transcript_id "gnl|WGS:JAAVVJ|G4P62_T022793"; gbkey "CDS"; gene "fastkd1"; locus_tag "G4P62_013740"; orig_transcript_id "gnl|WGS:JAAVVJ|G4P62_T022793"; product "transcript variant X1"; protein_id "KAF7215879.1"; exon_number "15";
CM025016.1	Genbank	gene	13157895	13162626	.	+	.	gene_id "G4P62_013739"; transcript_id ""; description "LOW QUALITY PROTEIN peptidyl-prolyl cis-trans"; gbkey "Gene"; gene "ppig"; gene_biotype "protein_coding"; locus_tag "G4P62_013739";
CM025016.1	Genbank	transcript	13157895	13162626	.	+	.	gene_id "G4P62_013739"; transcript_id "gnl|WGS:JAAVVJ|G4P62_T022792"; gbkey "mRNA"; gene "ppig"; locus_tag "G4P62_013739"; orig_protein_id "gnl|WGS:JAAVVJ|G4P62_P022792"; orig_transcript_id "gnl|WGS:JAAVVJ|G4P62_T022792"; product "peptidylprolyl isomerase G"; transcript_biotype "mRNA";
CM025016.1	Genbank	exon	13157895	13158025	.	+	.	gene_id "G4P62_013739"; transcript_id "gnl|WGS:JAAVVJ|G4P62_T022792"; gene "ppig"; locus_tag "G4P62_013739"; orig_protein_id "gnl|WGS:JAAVVJ|G4P62_P022792"; orig_transcript_id "gnl|WGS:JAAVVJ|G4P62_T022792"; product "peptidylprolyl isomerase G"; transcript_biotype "mRNA"; exon_number "1";
CM025016.1	Genbank	exon	13158526	13158598	.	+	.	gene_id "G4P62_013739"; transcript_id "gnl|WGS:JAAVVJ|G4P62_T022792"; gene "ppig"; locus_tag "G4P62_013739"; orig_protein_id "gnl|WGS:JAAVVJ|G4P62_P022792"; orig_transcript_id "gnl|WGS:JAAVVJ|G4P62_T022792"; product "peptidylprolyl isomerase G"; transcript_biotype "mRNA"; exon_number "2";
CM025016.1	Genbank	exon	13159011	13159085	.	+	.	gene_id "G4P62_013739"; transcript_id "gnl|WGS:JAAVVJ|G4P62_T022792"; gene "ppig"; locus_tag "G4P62_013739"; orig_protein_id "gnl|WGS:JAAVVJ|G4P62_P022792"; orig_transcript_id "gnl|WGS:JAAVVJ|G4P62_T022792"; product "peptidylprolyl isomerase G"; transcript_biotype "mRNA"; exon_number "3";
CM025016.1	Genbank	exon	13159174	13159281	.	+	.	gene_id "G4P62_013739"; transcript_id "gnl|WGS:JAAVVJ|G4P62_T022792"; gene "ppig"; locus_tag "G4P62_013739"; orig_protein_id "gnl|WGS:JAAVVJ|G4P62_P022792"; orig_transcript_id "gnl|WGS:JAAVVJ|G4P62_T022792"; product "peptidylprolyl isomerase G"; transcript_biotype "mRNA"; exon_number "4";
CM025016.1	Genbank	exon	13159506	13159550	.	+	.	gene_id "G4P62_013739"; transcript_id "gnl|WGS:JAAVVJ|G4P62_T022792"; gene "ppig"; locus_tag "G4P62_013739"; orig_protein_id "gnl|WGS:JAAVVJ|G4P62_P022792"; orig_transcript_id "gnl|WGS:JAAVVJ|G4P62_T022792"; product "peptidylprolyl isomerase G"; transcript_biotype "mRNA"; exon_number "5";
CM025016.1	Genbank	exon	13159638	13159725	.	+	.	gene_id "G4P62_013739"; transcript_id "gnl|WGS:JAAVVJ|G4P62_T022792"; gene "ppig"; locus_tag "G4P62_013739"; orig_protein_id "gnl|WGS:JAAVVJ|G4P62_P022792"; orig_transcript_id "gnl|WGS:JAAVVJ|G4P62_T022792"; product "peptidylprolyl isomerase G"; transcript_biotype "mRNA"; exon_number "6";
CM025016.1	Genbank	exon	13159822	13159851	.	+	.	gene_id "G4P62_013739"; transcript_id "gnl|WGS:JAAVVJ|G4P62_T022792"; gene "ppig"; locus_tag "G4P62_013739"; orig_protein_id "gnl|WGS:JAAVVJ|G4P62_P022792"; orig_transcript_id "gnl|WGS:JAAVVJ|G4P62_T022792"; product "peptidylprolyl isomerase G"; transcript_biotype "mRNA"; exon_number "7";
CM025016.1	Genbank	exon	13159939	13160078	.	+	.	gene_id "G4P62_013739"; transcript_id "gnl|WGS:JAAVVJ|G4P62_T022792"; gene "ppig"; locus_tag "G4P62_013739"; orig_protein_id "gnl|WGS:JAAVVJ|G4P62_P022792"; orig_transcript_id "gnl|WGS:JAAVVJ|G4P62_T022792"; product "peptidylprolyl isomerase G"; transcript_biotype "mRNA"; exon_number "8";
CM025016.1	Genbank	exon	13160159	13160328	.	+	.	gene_id "G4P62_013739"; transcript_id "gnl|WGS:JAAVVJ|G4P62_T022792"; gene "ppig"; locus_tag "G4P62_013739"; orig_protein_id "gnl|WGS:JAAVVJ|G4P62_P022792"; orig_transcript_id "gnl|WGS:JAAVVJ|G4P62_T022792"; product "peptidylprolyl isomerase G"; transcript_biotype "mRNA"; exon_number "9";
CM025016.1	Genbank	exon	13160360	13160580	.	+	.	gene_id "G4P62_013739"; transcript_id "gnl|WGS:JAAVVJ|G4P62_T022792"; gene "ppig"; locus_tag "G4P62_013739"; orig_protein_id "gnl|WGS:JAAVVJ|G4P62_P022792"; orig_transcript_id "gnl|WGS:JAAVVJ|G4P62_T022792"; product "peptidylprolyl isomerase G"; transcript_biotype "mRNA"; exon_number "10";
CM025016.1	Genbank	exon	13160674	13160761	.	+	.	gene_id "G4P62_013739"; transcript_id "gnl|WGS:JAAVVJ|G4P62_T022792"; gene "ppig"; locus_tag "G4P62_013739"; orig_protein_id "gnl|WGS:JAAVVJ|G4P62_P022792"; orig_transcript_id "gnl|WGS:JAAVVJ|G4P62_T022792"; product "peptidylprolyl isomerase G"; transcript_biotype "mRNA"; exon_number "11";
CM025016.1	Genbank	exon	13160882	13161021	.	+	.	gene_id "G4P62_013739"; transcript_id "gnl|WGS:JAAVVJ|G4P62_T022792"; gene "ppig"; locus_tag "G4P62_013739"; orig_protein_id "gnl|WGS:JAAVVJ|G4P62_P022792"; orig_transcript_id "gnl|WGS:JAAVVJ|G4P62_T022792"; product "peptidylprolyl isomerase G"; transcript_biotype "mRNA"; exon_number "12";
CM025016.1	Genbank	exon	13161143	13162626	.	+	.	gene_id "G4P62_013739"; transcript_id "gnl|WGS:JAAVVJ|G4P62_T022792"; gene "ppig"; locus_tag "G4P62_013739"; orig_protein_id "gnl|WGS:JAAVVJ|G4P62_P022792"; orig_transcript_id "gnl|WGS:JAAVVJ|G4P62_T022792"; product "peptidylprolyl isomerase G"; transcript_biotype "mRNA"; exon_number "13";
CM025016.1	Genbank	CDS	13158541	13158598	.	+	0	gene_id "G4P62_013739"; transcript_id "gnl|WGS:JAAVVJ|G4P62_T022792"; gbkey "CDS"; gene "ppig"; locus_tag "G4P62_013739"; orig_transcript_id "gnl|WGS:JAAVVJ|G4P62_T022792"; product "peptidylprolyl isomerase G"; protein_id "KAF7215878.1"; exon_number "2";
CM025016.1	Genbank	CDS	13159011	13159085	.	+	2	gene_id "G4P62_013739"; transcript_id "gnl|WGS:JAAVVJ|G4P62_T022792"; gbkey "CDS"; gene "ppig"; locus_tag "G4P62_013739"; orig_transcript_id "gnl|WGS:JAAVVJ|G4P62_T022792"; product "peptidylprolyl isomerase G"; protein_id "KAF7215878.1"; exon_number "3";
CM025016.1	Genbank	CDS	13159174	13159281	.	+	2	gene_id "G4P62_013739"; transcript_id "gnl|WGS:JAAVVJ|G4P62_T022792"; gbkey "CDS"; gene "ppig"; locus_tag "G4P62_013739"; orig_transcript_id "gnl|WGS:JAAVVJ|G4P62_T022792"; product "peptidylprolyl isomerase G"; protein_id "KAF7215878.1"; exon_number "4";
CM025016.1	Genbank	CDS	13159506	13159550	.	+	2	gene_id "G4P62_013739"; transcript_id "gnl|WGS:JAAVVJ|G4P62_T022792"; gbkey "CDS"; gene "ppig"; locus_tag "G4P62_013739"; orig_transcript_id "gnl|WGS:JAAVVJ|G4P62_T022792"; product "peptidylprolyl isomerase G"; protein_id "KAF7215878.1"; exon_number "5";
CM025016.1	Genbank	CDS	13159638	13159725	.	+	2	gene_id "G4P62_013739"; transcript_id "gnl|WGS:JAAVVJ|G4P62_T022792"; gbkey "CDS"; gene "ppig"; locus_tag "G4P62_013739"; orig_transcript_id "gnl|WGS:JAAVVJ|G4P62_T022792"; product "peptidylprolyl isomerase G"; protein_id "KAF7215878.1"; exon_number "6";
CM025016.1	Genbank	CDS	13159822	13159851	.	+	1	gene_id "G4P62_013739"; transcript_id "gnl|WGS:JAAVVJ|G4P62_T022792"; gbkey "CDS"; gene "ppig"; locus_tag "G4P62_013739"; orig_transcript_id "gnl|WGS:JAAVVJ|G4P62_T022792"; product "peptidylprolyl isomerase G"; protein_id "KAF7215878.1"; exon_number "7";
CM025016.1	Genbank	CDS	13159939	13160078	.	+	1	gene_id "G4P62_013739"; transcript_id "gnl|WGS:JAAVVJ|G4P62_T022792"; gbkey "CDS"; gene "ppig"; locus_tag "G4P62_013739"; orig_transcript_id "gnl|WGS:JAAVVJ|G4P62_T022792"; product "peptidylprolyl isomerase G"; protein_id "KAF7215878.1"; exon_number "8";
CM025016.1	Genbank	CDS	13160159	13160328	.	+	2	gene_id "G4P62_013739"; transcript_id "gnl|WGS:JAAVVJ|G4P62_T022792"; gbkey "CDS"; gene "ppig"; locus_tag "G4P62_013739"; orig_transcript_id "gnl|WGS:JAAVVJ|G4P62_T022792"; product "peptidylprolyl isomerase G"; protein_id "KAF7215878.1"; exon_number "9";
CM025016.1	Genbank	CDS	13160360	13160580	.	+	0	gene_id "G4P62_013739"; transcript_id "gnl|WGS:JAAVVJ|G4P62_T022792"; gbkey "CDS"; gene "ppig"; locus_tag "G4P62_013739"; orig_transcript_id "gnl|WGS:JAAVVJ|G4P62_T022792"; product "peptidylprolyl isomerase G"; protein_id "KAF7215878.1"; exon_number "10";
CM025016.1	Genbank	CDS	13160674	13160761	.	+	1	gene_id "G4P62_013739"; transcript_id "gnl|WGS:JAAVVJ|G4P62_T022792"; gbkey "CDS"; gene "ppig"; locus_tag "G4P62_013739"; orig_transcript_id "gnl|WGS:JAAVVJ|G4P62_T022792"; product "peptidylprolyl isomerase G"; protein_id "KAF7215878.1"; exon_number "11";
CM025016.1	Genbank	CDS	13160882	13161021	.	+	0	gene_id "G4P62_013739"; transcript_id "gnl|WGS:JAAVVJ|G4P62_T022792"; gbkey "CDS"; gene "ppig"; locus_tag "G4P62_013739"; orig_transcript_id "gnl|WGS:JAAVVJ|G4P62_T022792"; product "peptidylprolyl isomerase G"; protein_id "KAF7215878.1"; exon_number "12";
CM025016.1	Genbank	CDS	13161143	13162130	.	+	1	gene_id "G4P62_013739"; transcript_id "gnl|WGS:JAAVVJ|G4P62_T022792"; gbkey "CDS"; gene "ppig"; locus_tag "G4P62_013739"; orig_transcript_id "gnl|WGS:JAAVVJ|G4P62_T022792"; product "peptidylprolyl isomerase G"; protein_id "KAF7215878.1"; exon_number "13";
CM025016.1	Genbank	start_codon	13158541	13158543	.	+	0	gene_id "G4P62_013739"; transcript_id "gnl|WGS:JAAVVJ|G4P62_T022792"; gbkey "CDS"; gene "ppig"; locus_tag "G4P62_013739"; orig_transcript_id "gnl|WGS:JAAVVJ|G4P62_T022792"; product "peptidylprolyl isomerase G"; protein_id "KAF7215878.1"; exon_number "2";
CM025016.1	Genbank	stop_codon	13162131	13162133	.	+	0	gene_id "G4P62_013739"; transcript_id "gnl|WGS:JAAVVJ|G4P62_T022792"; gbkey "CDS"; gene "ppig"; locus_tag "G4P62_013739"; orig_transcript_id "gnl|WGS:JAAVVJ|G4P62_T022792"; product "peptidylprolyl isomerase G"; protein_id "KAF7215878.1"; exon_number "13";
CM025016.1	Genbank	gene	13163182	13166153	.	-	.	gene_id "G4P62_013738"; transcript_id ""; description "coiled-coil domain-containing protein 173"; gbkey "Gene"; gene "ccdc173"; gene_biotype "protein_coding"; locus_tag "G4P62_013738";
CM025016.1	Genbank	transcript	13163182	13166153	.	-	.	gene_id "G4P62_013738"; transcript_id "gnl|WGS:JAAVVJ|G4P62_T022791"; gbkey "mRNA"; gene "ccdc173"; locus_tag "G4P62_013738"; note "transcript variant X2"; orig_protein_id "gnl|WGS:JAAVVJ|G4P62_P022791"; orig_transcript_id "gnl|WGS:JAAVVJ|G4P62_T022791"; product "coiled-coil domain containing 173"; transcript_biotype "mRNA";
CM025016.1	Genbank	exon	13165952	13166153	.	-	.	gene_id "G4P62_013738"; transcript_id "gnl|WGS:JAAVVJ|G4P62_T022791"; gene "ccdc173"; locus_tag "G4P62_013738"; note "transcript variant X2"; orig_protein_id "gnl|WGS:JAAVVJ|G4P62_P022791"; orig_transcript_id "gnl|WGS:JAAVVJ|G4P62_T022791"; product "coiled-coil domain containing 173"; transcript_biotype "mRNA"; exon_number "1";
CM025016.1	Genbank	exon	13165099	13165304	.	-	.	gene_id "G4P62_013738"; transcript_id "gnl|WGS:JAAVVJ|G4P62_T022791"; gene "ccdc173"; locus_tag "G4P62_013738"; note "transcript variant X2"; orig_protein_id "gnl|WGS:JAAVVJ|G4P62_P022791"; orig_transcript_id "gnl|WGS:JAAVVJ|G4P62_T022791"; product "coiled-coil domain containing 173"; transcript_biotype "mRNA"; exon_number "2";
CM025016.1	Genbank	exon	13164816	13164989	.	-	.	gene_id "G4P62_013738"; transcript_id "gnl|WGS:JAAVVJ|G4P62_T022791"; gene "ccdc173"; locus_tag "G4P62_013738"; note "transcript variant X2"; orig_protein_id "gnl|WGS:JAAVVJ|G4P62_P022791"; orig_transcript_id "gnl|WGS:JAAVVJ|G4P62_T022791"; product "coiled-coil domain containing 173"; transcript_biotype "mRNA"; exon_number "3";
CM025016.1	Genbank	exon	13164543	13164748	.	-	.	gene_id "G4P62_013738"; transcript_id "gnl|WGS:JAAVVJ|G4P62_T022791"; gene "ccdc173"; locus_tag "G4P62_013738"; note "transcript variant X2"; orig_protein_id "gnl|WGS:JAAVVJ|G4P62_P022791"; orig_transcript_id "gnl|WGS:JAAVVJ|G4P62_T022791"; product "coiled-coil domain containing 173"; transcript_biotype "mRNA"; exon_number "4";
CM025016.1	Genbank	exon	13164304	13164460	.	-	.	gene_id "G4P62_013738"; transcript_id "gnl|WGS:JAAVVJ|G4P62_T022791"; gene "ccdc173"; locus_tag "G4P62_013738"; note "transcript variant X2"; orig_protein_id "gnl|WGS:JAAVVJ|G4P62_P022791"; orig_transcript_id "gnl|WGS:JAAVVJ|G4P62_T022791"; product "coiled-coil domain containing 173"; transcript_biotype "mRNA"; exon_number "5";
CM025016.1	Genbank	exon	13164088	13164227	.	-	.	gene_id "G4P62_013738"; transcript_id "gnl|WGS:JAAVVJ|G4P62_T022791"; gene "ccdc173"; locus_tag "G4P62_013738"; note "transcript variant X2"; orig_protein_id "gnl|WGS:JAAVVJ|G4P62_P022791"; orig_transcript_id "gnl|WGS:JAAVVJ|G4P62_T022791"; product "coiled-coil domain containing 173"; transcript_biotype "mRNA"; exon_number "6";
CM025016.1	Genbank	exon	13163824	13164016	.	-	.	gene_id "G4P62_013738"; transcript_id "gnl|WGS:JAAVVJ|G4P62_T022791"; gene "ccdc173"; locus_tag "G4P62_013738"; note "transcript variant X2"; orig_protein_id "gnl|WGS:JAAVVJ|G4P62_P022791"; orig_transcript_id "gnl|WGS:JAAVVJ|G4P62_T022791"; product "coiled-coil domain containing 173"; transcript_biotype "mRNA"; exon_number "7";
CM025016.1	Genbank	exon	13163182	13163749	.	-	.	gene_id "G4P62_013738"; transcript_id "gnl|WGS:JAAVVJ|G4P62_T022791"; gene "ccdc173"; locus_tag "G4P62_013738"; note "transcript variant X2"; orig_protein_id "gnl|WGS:JAAVVJ|G4P62_P022791"; orig_transcript_id "gnl|WGS:JAAVVJ|G4P62_T022791"; product "coiled-coil domain containing 173"; transcript_biotype "mRNA"; exon_number "8";
CM025016.1	Genbank	CDS	13165952	13165979	.	-	0	gene_id "G4P62_013738"; transcript_id "gnl|WGS:JAAVVJ|G4P62_T022791"; gbkey "CDS"; gene "ccdc173"; locus_tag "G4P62_013738"; orig_transcript_id "gnl|WGS:JAAVVJ|G4P62_T022791"; product "transcript variant X2"; protein_id "KAF7215877.1"; exon_number "1";
CM025016.1	Genbank	CDS	13165099	13165304	.	-	2	gene_id "G4P62_013738"; transcript_id "gnl|WGS:JAAVVJ|G4P62_T022791"; gbkey "CDS"; gene "ccdc173"; locus_tag "G4P62_013738"; orig_transcript_id "gnl|WGS:JAAVVJ|G4P62_T022791"; product "transcript variant X2"; protein_id "KAF7215877.1"; exon_number "2";
CM025016.1	Genbank	CDS	13164816	13164989	.	-	0	gene_id "G4P62_013738"; transcript_id "gnl|WGS:JAAVVJ|G4P62_T022791"; gbkey "CDS"; gene "ccdc173"; locus_tag "G4P62_013738"; orig_transcript_id "gnl|WGS:JAAVVJ|G4P62_T022791"; product "transcript variant X2"; protein_id "KAF7215877.1"; exon_number "3";
CM025016.1	Genbank	CDS	13164543	13164748	.	-	0	gene_id "G4P62_013738"; transcript_id "gnl|WGS:JAAVVJ|G4P62_T022791"; gbkey "CDS"; gene "ccdc173"; locus_tag "G4P62_013738"; orig_transcript_id "gnl|WGS:JAAVVJ|G4P62_T022791"; product "transcript variant X2"; protein_id "KAF7215877.1"; exon_number "4";
CM025016.1	Genbank	CDS	13164304	13164460	.	-	1	gene_id "G4P62_013738"; transcript_id "gnl|WGS:JAAVVJ|G4P62_T022791"; gbkey "CDS"; gene "ccdc173"; locus_tag "G4P62_013738"; orig_transcript_id "gnl|WGS:JAAVVJ|G4P62_T022791"; product "transcript variant X2"; protein_id "KAF7215877.1"; exon_number "5";
CM025016.1	Genbank	CDS	13164088	13164227	.	-	0	gene_id "G4P62_013738"; transcript_id "gnl|WGS:JAAVVJ|G4P62_T022791"; gbkey "CDS"; gene "ccdc173"; locus_tag "G4P62_013738"; orig_transcript_id "gnl|WGS:JAAVVJ|G4P62_T022791"; product "transcript variant X2"; protein_id "KAF7215877.1"; exon_number "6";
CM025016.1	Genbank	CDS	13163824	13164016	.	-	1	gene_id "G4P62_013738"; transcript_id "gnl|WGS:JAAVVJ|G4P62_T022791"; gbkey "CDS"; gene "ccdc173"; locus_tag "G4P62_013738"; orig_transcript_id "gnl|WGS:JAAVVJ|G4P62_T022791"; product "transcript variant X2"; protein_id "KAF7215877.1"; exon_number "7";
CM025016.1	Genbank	CDS	13163249	13163749	.	-	0	gene_id "G4P62_013738"; transcript_id "gnl|WGS:JAAVVJ|G4P62_T022791"; gbkey "CDS"; gene "ccdc173"; locus_tag "G4P62_013738"; orig_transcript_id "gnl|WGS:JAAVVJ|G4P62_T022791"; product "transcript variant X2"; protein_id "KAF7215877.1"; exon_number "8";
CM025016.1	Genbank	start_codon	13165977	13165979	.	-	0	gene_id "G4P62_013738"; transcript_id "gnl|WGS:JAAVVJ|G4P62_T022791"; gbkey "CDS"; gene "ccdc173"; locus_tag "G4P62_013738"; orig_transcript_id "gnl|WGS:JAAVVJ|G4P62_T022791"; product "transcript variant X2"; protein_id "KAF7215877.1"; exon_number "1";
CM025016.1	Genbank	stop_codon	13163246	13163248	.	-	0	gene_id "G4P62_013738"; transcript_id "gnl|WGS:JAAVVJ|G4P62_T022791"; gbkey "CDS"; gene "ccdc173"; locus_tag "G4P62_013738"; orig_transcript_id "gnl|WGS:JAAVVJ|G4P62_T022791"; product "transcript variant X2"; protein_id "KAF7215877.1"; exon_number "8";
CM025016.1	Genbank	transcript	13163182	13166153	.	-	.	gene_id "G4P62_013738"; transcript_id "gnl|WGS:JAAVVJ|G4P62_T022790"; gbkey "mRNA"; gene "ccdc173"; locus_tag "G4P62_013738"; note "transcript variant X1"; orig_protein_id "gnl|WGS:JAAVVJ|G4P62_P022790"; orig_transcript_id "gnl|WGS:JAAVVJ|G4P62_T022790"; product "coiled-coil domain containing 173"; transcript_biotype "mRNA";
CM025016.1	Genbank	exon	13165931	13166153	.	-	.	gene_id "G4P62_013738"; transcript_id "gnl|WGS:JAAVVJ|G4P62_T022790"; gene "ccdc173"; locus_tag "G4P62_013738"; note "transcript variant X1"; orig_protein_id "gnl|WGS:JAAVVJ|G4P62_P022790"; orig_transcript_id "gnl|WGS:JAAVVJ|G4P62_T022790"; product "coiled-coil domain containing 173"; transcript_biotype "mRNA"; exon_number "1";
CM025016.1	Genbank	exon	13165099	13165304	.	-	.	gene_id "G4P62_013738"; transcript_id "gnl|WGS:JAAVVJ|G4P62_T022790"; gene "ccdc173"; locus_tag "G4P62_013738"; note "transcript variant X1"; orig_protein_id "gnl|WGS:JAAVVJ|G4P62_P022790"; orig_transcript_id "gnl|WGS:JAAVVJ|G4P62_T022790"; product "coiled-coil domain containing 173"; transcript_biotype "mRNA"; exon_number "2";
CM025016.1	Genbank	exon	13164816	13164989	.	-	.	gene_id "G4P62_013738"; transcript_id "gnl|WGS:JAAVVJ|G4P62_T022790"; gene "ccdc173"; locus_tag "G4P62_013738"; note "transcript variant X1"; orig_protein_id "gnl|WGS:JAAVVJ|G4P62_P022790"; orig_transcript_id "gnl|WGS:JAAVVJ|G4P62_T022790"; product "coiled-coil domain containing 173"; transcript_biotype "mRNA"; exon_number "3";
CM025016.1	Genbank	exon	13164543	13164748	.	-	.	gene_id "G4P62_013738"; transcript_id "gnl|WGS:JAAVVJ|G4P62_T022790"; gene "ccdc173"; locus_tag "G4P62_013738"; note "transcript variant X1"; orig_protein_id "gnl|WGS:JAAVVJ|G4P62_P022790"; orig_transcript_id "gnl|WGS:JAAVVJ|G4P62_T022790"; product "coiled-coil domain containing 173"; transcript_biotype "mRNA"; exon_number "4";
CM025016.1	Genbank	exon	13164304	13164460	.	-	.	gene_id "G4P62_013738"; transcript_id "gnl|WGS:JAAVVJ|G4P62_T022790"; gene "ccdc173"; locus_tag "G4P62_013738"; note "transcript variant X1"; orig_protein_id "gnl|WGS:JAAVVJ|G4P62_P022790"; orig_transcript_id "gnl|WGS:JAAVVJ|G4P62_T022790"; product "coiled-coil domain containing 173"; transcript_biotype "mRNA"; exon_number "5";
CM025016.1	Genbank	exon	13164088	13164227	.	-	.	gene_id "G4P62_013738"; transcript_id "gnl|WGS:JAAVVJ|G4P62_T022790"; gene "ccdc173"; locus_tag "G4P62_013738"; note "transcript variant X1"; orig_protein_id "gnl|WGS:JAAVVJ|G4P62_P022790"; orig_transcript_id "gnl|WGS:JAAVVJ|G4P62_T022790"; product "coiled-coil domain containing 173"; transcript_biotype "mRNA"; exon_number "6";
CM025016.1	Genbank	exon	13163824	13164016	.	-	.	gene_id "G4P62_013738"; transcript_id "gnl|WGS:JAAVVJ|G4P62_T022790"; gene "ccdc173"; locus_tag "G4P62_013738"; note "transcript variant X1"; orig_protein_id "gnl|WGS:JAAVVJ|G4P62_P022790"; orig_transcript_id "gnl|WGS:JAAVVJ|G4P62_T022790"; product "coiled-coil domain containing 173"; transcript_biotype "mRNA"; exon_number "7";
CM025016.1	Genbank	exon	13163182	13163749	.	-	.	gene_id "G4P62_013738"; transcript_id "gnl|WGS:JAAVVJ|G4P62_T022790"; gene "ccdc173"; locus_tag "G4P62_013738"; note "transcript variant X1"; orig_protein_id "gnl|WGS:JAAVVJ|G4P62_P022790"; orig_transcript_id "gnl|WGS:JAAVVJ|G4P62_T022790"; product "coiled-coil domain containing 173"; transcript_biotype "mRNA"; exon_number "8";
CM025016.1	Genbank	CDS	13165931	13165979	.	-	0	gene_id "G4P62_013738"; transcript_id "gnl|WGS:JAAVVJ|G4P62_T022790"; gbkey "CDS"; gene "ccdc173"; locus_tag "G4P62_013738"; orig_transcript_id "gnl|WGS:JAAVVJ|G4P62_T022790"; product "transcript variant X1"; protein_id "KAF7215876.1"; exon_number "1";
CM025016.1	Genbank	CDS	13165099	13165304	.	-	2	gene_id "G4P62_013738"; transcript_id "gnl|WGS:JAAVVJ|G4P62_T022790"; gbkey "CDS"; gene "ccdc173"; locus_tag "G4P62_013738"; orig_transcript_id "gnl|WGS:JAAVVJ|G4P62_T022790"; product "transcript variant X1"; protein_id "KAF7215876.1"; exon_number "2";
CM025016.1	Genbank	CDS	13164816	13164989	.	-	0	gene_id "G4P62_013738"; transcript_id "gnl|WGS:JAAVVJ|G4P62_T022790"; gbkey "CDS"; gene "ccdc173"; locus_tag "G4P62_013738"; orig_transcript_id "gnl|WGS:JAAVVJ|G4P62_T022790"; product "transcript variant X1"; protein_id "KAF7215876.1"; exon_number "3";
CM025016.1	Genbank	CDS	13164543	13164748	.	-	0	gene_id "G4P62_013738"; transcript_id "gnl|WGS:JAAVVJ|G4P62_T022790"; gbkey "CDS"; gene "ccdc173"; locus_tag "G4P62_013738"; orig_transcript_id "gnl|WGS:JAAVVJ|G4P62_T022790"; product "transcript variant X1"; protein_id "KAF7215876.1"; exon_number "4";
CM025016.1	Genbank	CDS	13164304	13164460	.	-	1	gene_id "G4P62_013738"; transcript_id "gnl|WGS:JAAVVJ|G4P62_T022790"; gbkey "CDS"; gene "ccdc173"; locus_tag "G4P62_013738"; orig_transcript_id "gnl|WGS:JAAVVJ|G4P62_T022790"; product "transcript variant X1"; protein_id "KAF7215876.1"; exon_number "5";
CM025016.1	Genbank	CDS	13164088	13164227	.	-	0	gene_id "G4P62_013738"; transcript_id "gnl|WGS:JAAVVJ|G4P62_T022790"; gbkey "CDS"; gene "ccdc173"; locus_tag "G4P62_013738"; orig_transcript_id "gnl|WGS:JAAVVJ|G4P62_T022790"; product "transcript variant X1"; protein_id "KAF7215876.1"; exon_number "6";
CM025016.1	Genbank	CDS	13163824	13164016	.	-	1	gene_id "G4P62_013738"; transcript_id "gnl|WGS:JAAVVJ|G4P62_T022790"; gbkey "CDS"; gene "ccdc173"; locus_tag "G4P62_013738"; orig_transcript_id "gnl|WGS:JAAVVJ|G4P62_T022790"; product "transcript variant X1"; protein_id "KAF7215876.1"; exon_number "7";
CM025016.1	Genbank	CDS	13163249	13163749	.	-	0	gene_id "G4P62_013738"; transcript_id "gnl|WGS:JAAVVJ|G4P62_T022790"; gbkey "CDS"; gene "ccdc173"; locus_tag "G4P62_013738"; orig_transcript_id "gnl|WGS:JAAVVJ|G4P62_T022790"; product "transcript variant X1"; protein_id "KAF7215876.1"; exon_number "8";
CM025016.1	Genbank	start_codon	13165977	13165979	.	-	0	gene_id "G4P62_013738"; transcript_id "gnl|WGS:JAAVVJ|G4P62_T022790"; gbkey "CDS"; gene "ccdc173"; locus_tag "G4P62_013738"; orig_transcript_id "gnl|WGS:JAAVVJ|G4P62_T022790"; product "transcript variant X1"; protein_id "KAF7215876.1"; exon_number "1";
CM025016.1	Genbank	stop_codon	13163246	13163248	.	-	0	gene_id "G4P62_013738"; transcript_id "gnl|WGS:JAAVVJ|G4P62_T022790"; gbkey "CDS"; gene "ccdc173"; locus_tag "G4P62_013738"; orig_transcript_id "gnl|WGS:JAAVVJ|G4P62_T022790"; product "transcript variant X1"; protein_id "KAF7215876.1"; exon_number "8";
CM025016.1	Genbank	gene	13167489	13174105	.	+	.	gene_id "G4P62_013737"; transcript_id ""; description "D-3-phosphoglycerate dehydrogenase"; gbkey "Gene"; gene "phgdh"; gene_biotype "protein_coding"; locus_tag "G4P62_013737";
CM025016.1	Genbank	transcript	13167489	13174105	.	+	.	gene_id "G4P62_013737"; transcript_id "gnl|WGS:JAAVVJ|G4P62_T022789"; gbkey "mRNA"; gene "phgdh"; locus_tag "G4P62_013737"; orig_protein_id "gnl|WGS:JAAVVJ|G4P62_P022789"; orig_transcript_id "gnl|WGS:JAAVVJ|G4P62_T022789"; product "phosphoglycerate dehydrogenase"; transcript_biotype "mRNA";
CM025016.1	Genbank	exon	13167489	13167742	.	+	.	gene_id "G4P62_013737"; transcript_id "gnl|WGS:JAAVVJ|G4P62_T022789"; gene "phgdh"; locus_tag "G4P62_013737"; orig_protein_id "gnl|WGS:JAAVVJ|G4P62_P022789"; orig_transcript_id "gnl|WGS:JAAVVJ|G4P62_T022789"; product "phosphoglycerate dehydrogenase"; transcript_biotype "mRNA"; exon_number "1";
CM025016.1	Genbank	exon	13168918	13169069	.	+	.	gene_id "G4P62_013737"; transcript_id "gnl|WGS:JAAVVJ|G4P62_T022789"; gene "phgdh"; locus_tag "G4P62_013737"; orig_protein_id "gnl|WGS:JAAVVJ|G4P62_P022789"; orig_transcript_id "gnl|WGS:JAAVVJ|G4P62_T022789"; product "phosphoglycerate dehydrogenase"; transcript_biotype "mRNA"; exon_number "2";
CM025016.1	Genbank	exon	13169176	13169241	.	+	.	gene_id "G4P62_013737"; transcript_id "gnl|WGS:JAAVVJ|G4P62_T022789"; gene "phgdh"; locus_tag "G4P62_013737"; orig_protein_id "gnl|WGS:JAAVVJ|G4P62_P022789"; orig_transcript_id "gnl|WGS:JAAVVJ|G4P62_T022789"; product "phosphoglycerate dehydrogenase"; transcript_biotype "mRNA"; exon_number "3";
CM025016.1	Genbank	exon	13169353	13169407	.	+	.	gene_id "G4P62_013737"; transcript_id "gnl|WGS:JAAVVJ|G4P62_T022789"; gene "phgdh"; locus_tag "G4P62_013737"; orig_protein_id "gnl|WGS:JAAVVJ|G4P62_P022789"; orig_transcript_id "gnl|WGS:JAAVVJ|G4P62_T022789"; product "phosphoglycerate dehydrogenase"; transcript_biotype "mRNA"; exon_number "4";
CM025016.1	Genbank	exon	13169545	13169643	.	+	.	gene_id "G4P62_013737"; transcript_id "gnl|WGS:JAAVVJ|G4P62_T022789"; gene "phgdh"; locus_tag "G4P62_013737"; orig_protein_id "gnl|WGS:JAAVVJ|G4P62_P022789"; orig_transcript_id "gnl|WGS:JAAVVJ|G4P62_T022789"; product "phosphoglycerate dehydrogenase"; transcript_biotype "mRNA"; exon_number "5";
CM025016.1	Genbank	exon	13169815	13169947	.	+	.	gene_id "G4P62_013737"; transcript_id "gnl|WGS:JAAVVJ|G4P62_T022789"; gene "phgdh"; locus_tag "G4P62_013737"; orig_protein_id "gnl|WGS:JAAVVJ|G4P62_P022789"; orig_transcript_id "gnl|WGS:JAAVVJ|G4P62_T022789"; product "phosphoglycerate dehydrogenase"; transcript_biotype "mRNA"; exon_number "6";
CM025016.1	Genbank	exon	13170023	13170171	.	+	.	gene_id "G4P62_013737"; transcript_id "gnl|WGS:JAAVVJ|G4P62_T022789"; gene "phgdh"; locus_tag "G4P62_013737"; orig_protein_id "gnl|WGS:JAAVVJ|G4P62_P022789"; orig_transcript_id "gnl|WGS:JAAVVJ|G4P62_T022789"; product "phosphoglycerate dehydrogenase"; transcript_biotype "mRNA"; exon_number "7";
CM025016.1	Genbank	exon	13170257	13170409	.	+	.	gene_id "G4P62_013737"; transcript_id "gnl|WGS:JAAVVJ|G4P62_T022789"; gene "phgdh"; locus_tag "G4P62_013737"; orig_protein_id "gnl|WGS:JAAVVJ|G4P62_P022789"; orig_transcript_id "gnl|WGS:JAAVVJ|G4P62_T022789"; product "phosphoglycerate dehydrogenase"; transcript_biotype "mRNA"; exon_number "8";
CM025016.1	Genbank	exon	13171793	13171931	.	+	.	gene_id "G4P62_013737"; transcript_id "gnl|WGS:JAAVVJ|G4P62_T022789"; gene "phgdh"; locus_tag "G4P62_013737"; orig_protein_id "gnl|WGS:JAAVVJ|G4P62_P022789"; orig_transcript_id "gnl|WGS:JAAVVJ|G4P62_T022789"; product "phosphoglycerate dehydrogenase"; transcript_biotype "mRNA"; exon_number "9";
CM025016.1	Genbank	exon	13172033	13172160	.	+	.	gene_id "G4P62_013737"; transcript_id "gnl|WGS:JAAVVJ|G4P62_T022789"; gene "phgdh"; locus_tag "G4P62_013737"; orig_protein_id "gnl|WGS:JAAVVJ|G4P62_P022789"; orig_transcript_id "gnl|WGS:JAAVVJ|G4P62_T022789"; product "phosphoglycerate dehydrogenase"; transcript_biotype "mRNA"; exon_number "10";
CM025016.1	Genbank	exon	13172231	13172453	.	+	.	gene_id "G4P62_013737"; transcript_id "gnl|WGS:JAAVVJ|G4P62_T022789"; gene "phgdh"; locus_tag "G4P62_013737"; orig_protein_id "gnl|WGS:JAAVVJ|G4P62_P022789"; orig_transcript_id "gnl|WGS:JAAVVJ|G4P62_T022789"; product "phosphoglycerate dehydrogenase"; transcript_biotype "mRNA"; exon_number "11";
CM025016.1	Genbank	exon	13173498	13174105	.	+	.	gene_id "G4P62_013737"; transcript_id "gnl|WGS:JAAVVJ|G4P62_T022789"; gene "phgdh"; locus_tag "G4P62_013737"; orig_protein_id "gnl|WGS:JAAVVJ|G4P62_P022789"; orig_transcript_id "gnl|WGS:JAAVVJ|G4P62_T022789"; product "phosphoglycerate dehydrogenase"; transcript_biotype "mRNA"; exon_number "12";
CM025016.1	Genbank	CDS	13167605	13167742	.	+	0	gene_id "G4P62_013737"; transcript_id "gnl|WGS:JAAVVJ|G4P62_T022789"; gbkey "CDS"; gene "phgdh"; locus_tag "G4P62_013737"; orig_transcript_id "gnl|WGS:JAAVVJ|G4P62_T022789"; product "phosphoglycerate dehydrogenase"; protein_id "KAF7215875.1"; exon_number "1";
CM025016.1	Genbank	CDS	13168918	13169069	.	+	0	gene_id "G4P62_013737"; transcript_id "gnl|WGS:JAAVVJ|G4P62_T022789"; gbkey "CDS"; gene "phgdh"; locus_tag "G4P62_013737"; orig_transcript_id "gnl|WGS:JAAVVJ|G4P62_T022789"; product "phosphoglycerate dehydrogenase"; protein_id "KAF7215875.1"; exon_number "2";
CM025016.1	Genbank	CDS	13169176	13169241	.	+	1	gene_id "G4P62_013737"; transcript_id "gnl|WGS:JAAVVJ|G4P62_T022789"; gbkey "CDS"; gene "phgdh"; locus_tag "G4P62_013737"; orig_transcript_id "gnl|WGS:JAAVVJ|G4P62_T022789"; product "phosphoglycerate dehydrogenase"; protein_id "KAF7215875.1"; exon_number "3";
CM025016.1	Genbank	CDS	13169353	13169407	.	+	1	gene_id "G4P62_013737"; transcript_id "gnl|WGS:JAAVVJ|G4P62_T022789"; gbkey "CDS"; gene "phgdh"; locus_tag "G4P62_013737"; orig_transcript_id "gnl|WGS:JAAVVJ|G4P62_T022789"; product "phosphoglycerate dehydrogenase"; protein_id "KAF7215875.1"; exon_number "4";
CM025016.1	Genbank	CDS	13169545	13169643	.	+	0	gene_id "G4P62_013737"; transcript_id "gnl|WGS:JAAVVJ|G4P62_T022789"; gbkey "CDS"; gene "phgdh"; locus_tag "G4P62_013737"; orig_transcript_id "gnl|WGS:JAAVVJ|G4P62_T022789"; product "phosphoglycerate dehydrogenase"; protein_id "KAF7215875.1"; exon_number "5";
CM025016.1	Genbank	CDS	13169815	13169947	.	+	0	gene_id "G4P62_013737"; transcript_id "gnl|WGS:JAAVVJ|G4P62_T022789"; gbkey "CDS"; gene "phgdh"; locus_tag "G4P62_013737"; orig_transcript_id "gnl|WGS:JAAVVJ|G4P62_T022789"; product "phosphoglycerate dehydrogenase"; protein_id "KAF7215875.1"; exon_number "6";
CM025016.1	Genbank	CDS	13170023	13170171	.	+	2	gene_id "G4P62_013737"; transcript_id "gnl|WGS:JAAVVJ|G4P62_T022789"; gbkey "CDS"; gene "phgdh"; locus_tag "G4P62_013737"; orig_transcript_id "gnl|WGS:JAAVVJ|G4P62_T022789"; product "phosphoglycerate dehydrogenase"; protein_id "KAF7215875.1"; exon_number "7";
CM025016.1	Genbank	CDS	13170257	13170409	.	+	0	gene_id "G4P62_013737"; transcript_id "gnl|WGS:JAAVVJ|G4P62_T022789"; gbkey "CDS"; gene "phgdh"; locus_tag "G4P62_013737"; orig_transcript_id "gnl|WGS:JAAVVJ|G4P62_T022789"; product "phosphoglycerate dehydrogenase"; protein_id "KAF7215875.1"; exon_number "8";
CM025016.1	Genbank	CDS	13171793	13171931	.	+	0	gene_id "G4P62_013737"; transcript_id "gnl|WGS:JAAVVJ|G4P62_T022789"; gbkey "CDS"; gene "phgdh"; locus_tag "G4P62_013737"; orig_transcript_id "gnl|WGS:JAAVVJ|G4P62_T022789"; product "phosphoglycerate dehydrogenase"; protein_id "KAF7215875.1"; exon_number "9";
CM025016.1	Genbank	CDS	13172033	13172160	.	+	2	gene_id "G4P62_013737"; transcript_id "gnl|WGS:JAAVVJ|G4P62_T022789"; gbkey "CDS"; gene "phgdh"; locus_tag "G4P62_013737"; orig_transcript_id "gnl|WGS:JAAVVJ|G4P62_T022789"; product "phosphoglycerate dehydrogenase"; protein_id "KAF7215875.1"; exon_number "10";
CM025016.1	Genbank	CDS	13172231	13172453	.	+	0	gene_id "G4P62_013737"; transcript_id "gnl|WGS:JAAVVJ|G4P62_T022789"; gbkey "CDS"; gene "phgdh"; locus_tag "G4P62_013737"; orig_transcript_id "gnl|WGS:JAAVVJ|G4P62_T022789"; product "phosphoglycerate dehydrogenase"; protein_id "KAF7215875.1"; exon_number "11";
CM025016.1	Genbank	CDS	13173498	13173649	.	+	2	gene_id "G4P62_013737"; transcript_id "gnl|WGS:JAAVVJ|G4P62_T022789"; gbkey "CDS"; gene "phgdh"; locus_tag "G4P62_013737"; orig_transcript_id "gnl|WGS:JAAVVJ|G4P62_T022789"; product "phosphoglycerate dehydrogenase"; protein_id "KAF7215875.1"; exon_number "12";
CM025016.1	Genbank	start_codon	13167605	13167607	.	+	0	gene_id "G4P62_013737"; transcript_id "gnl|WGS:JAAVVJ|G4P62_T022789"; gbkey "CDS"; gene "phgdh"; locus_tag "G4P62_013737"; orig_transcript_id "gnl|WGS:JAAVVJ|G4P62_T022789"; product "phosphoglycerate dehydrogenase"; protein_id "KAF7215875.1"; exon_number "1";
CM025016.1	Genbank	stop_codon	13173650	13173652	.	+	0	gene_id "G4P62_013737"; transcript_id "gnl|WGS:JAAVVJ|G4P62_T022789"; gbkey "CDS"; gene "phgdh"; locus_tag "G4P62_013737"; orig_transcript_id "gnl|WGS:JAAVVJ|G4P62_T022789"; product "phosphoglycerate dehydrogenase"; protein_id "KAF7215875.1"; exon_number "12";
CM025016.1	Genbank	gene	13177569	13184674	.	+	.	gene_id "G4P62_013736"; transcript_id ""; description "kelch-like protein 23"; gbkey "Gene"; gene "klhl23"; gene_biotype "protein_coding"; locus_tag "G4P62_013736";
CM025016.1	Genbank	transcript	13177569	13184674	.	+	.	gene_id "G4P62_013736"; transcript_id "gnl|WGS:JAAVVJ|G4P62_T022787"; gbkey "mRNA"; gene "klhl23"; locus_tag "G4P62_013736"; note "transcript variant X2"; orig_protein_id "gnl|WGS:JAAVVJ|G4P62_P022787"; orig_transcript_id "gnl|WGS:JAAVVJ|G4P62_T022787"; product "kelch like family member 23"; transcript_biotype "mRNA";
CM025016.1	Genbank	exon	13177569	13178453	.	+	.	gene_id "G4P62_013736"; transcript_id "gnl|WGS:JAAVVJ|G4P62_T022787"; gene "klhl23"; locus_tag "G4P62_013736"; note "transcript variant X2"; orig_protein_id "gnl|WGS:JAAVVJ|G4P62_P022787"; orig_transcript_id "gnl|WGS:JAAVVJ|G4P62_T022787"; product "kelch like family member 23"; transcript_biotype "mRNA"; exon_number "1";
CM025016.1	Genbank	exon	13178646	13178703	.	+	.	gene_id "G4P62_013736"; transcript_id "gnl|WGS:JAAVVJ|G4P62_T022787"; gene "klhl23"; locus_tag "G4P62_013736"; note "transcript variant X2"; orig_protein_id "gnl|WGS:JAAVVJ|G4P62_P022787"; orig_transcript_id "gnl|WGS:JAAVVJ|G4P62_T022787"; product "kelch like family member 23"; transcript_biotype "mRNA"; exon_number "2";
CM025016.1	Genbank	exon	13178785	13180006	.	+	.	gene_id "G4P62_013736"; transcript_id "gnl|WGS:JAAVVJ|G4P62_T022787"; gene "klhl23"; locus_tag "G4P62_013736"; note "transcript variant X2"; orig_protein_id "gnl|WGS:JAAVVJ|G4P62_P022787"; orig_transcript_id "gnl|WGS:JAAVVJ|G4P62_T022787"; product "kelch like family member 23"; transcript_biotype "mRNA"; exon_number "3";
CM025016.1	Genbank	exon	13184119	13184271	.	+	.	gene_id "G4P62_013736"; transcript_id "gnl|WGS:JAAVVJ|G4P62_T022787"; gene "klhl23"; locus_tag "G4P62_013736"; note "transcript variant X2"; orig_protein_id "gnl|WGS:JAAVVJ|G4P62_P022787"; orig_transcript_id "gnl|WGS:JAAVVJ|G4P62_T022787"; product "kelch like family member 23"; transcript_biotype "mRNA"; exon_number "4";
CM025016.1	Genbank	exon	13184352	13184674	.	+	.	gene_id "G4P62_013736"; transcript_id "gnl|WGS:JAAVVJ|G4P62_T022787"; gene "klhl23"; locus_tag "G4P62_013736"; note "transcript variant X2"; orig_protein_id "gnl|WGS:JAAVVJ|G4P62_P022787"; orig_transcript_id "gnl|WGS:JAAVVJ|G4P62_T022787"; product "kelch like family member 23"; transcript_biotype "mRNA"; exon_number "5";
CM025016.1	Genbank	CDS	13178797	13180006	.	+	0	gene_id "G4P62_013736"; transcript_id "gnl|WGS:JAAVVJ|G4P62_T022787"; gbkey "CDS"; gene "klhl23"; locus_tag "G4P62_013736"; orig_transcript_id "gnl|WGS:JAAVVJ|G4P62_T022787"; product "transcript variant X2"; protein_id "KAF7215873.1"; exon_number "3";
CM025016.1	Genbank	CDS	13184119	13184271	.	+	2	gene_id "G4P62_013736"; transcript_id "gnl|WGS:JAAVVJ|G4P62_T022787"; gbkey "CDS"; gene "klhl23"; locus_tag "G4P62_013736"; orig_transcript_id "gnl|WGS:JAAVVJ|G4P62_T022787"; product "transcript variant X2"; protein_id "KAF7215873.1"; exon_number "4";
CM025016.1	Genbank	CDS	13184352	13184662	.	+	2	gene_id "G4P62_013736"; transcript_id "gnl|WGS:JAAVVJ|G4P62_T022787"; gbkey "CDS"; gene "klhl23"; locus_tag "G4P62_013736"; orig_transcript_id "gnl|WGS:JAAVVJ|G4P62_T022787"; product "transcript variant X2"; protein_id "KAF7215873.1"; exon_number "5";
CM025016.1	Genbank	start_codon	13178797	13178799	.	+	0	gene_id "G4P62_013736"; transcript_id "gnl|WGS:JAAVVJ|G4P62_T022787"; gbkey "CDS"; gene "klhl23"; locus_tag "G4P62_013736"; orig_transcript_id "gnl|WGS:JAAVVJ|G4P62_T022787"; product "transcript variant X2"; protein_id "KAF7215873.1"; exon_number "3";
CM025016.1	Genbank	stop_codon	13184663	13184665	.	+	0	gene_id "G4P62_013736"; transcript_id "gnl|WGS:JAAVVJ|G4P62_T022787"; gbkey "CDS"; gene "klhl23"; locus_tag "G4P62_013736"; orig_transcript_id "gnl|WGS:JAAVVJ|G4P62_T022787"; product "transcript variant X2"; protein_id "KAF7215873.1"; exon_number "5";
CM025016.1	Genbank	transcript	13178465	13184674	.	+	.	gene_id "G4P62_013736"; transcript_id "gnl|WGS:JAAVVJ|G4P62_T022788"; gbkey "mRNA"; gene "klhl23"; locus_tag "G4P62_013736"; note "transcript variant X1"; orig_protein_id "gnl|WGS:JAAVVJ|G4P62_P022788"; orig_transcript_id "gnl|WGS:JAAVVJ|G4P62_T022788"; product "kelch like family member 23"; transcript_biotype "mRNA";
CM025016.1	Genbank	exon	13178465	13178703	.	+	.	gene_id "G4P62_013736"; transcript_id "gnl|WGS:JAAVVJ|G4P62_T022788"; gene "klhl23"; locus_tag "G4P62_013736"; note "transcript variant X1"; orig_protein_id "gnl|WGS:JAAVVJ|G4P62_P022788"; orig_transcript_id "gnl|WGS:JAAVVJ|G4P62_T022788"; product "kelch like family member 23"; transcript_biotype "mRNA"; exon_number "1";
CM025016.1	Genbank	exon	13178785	13180006	.	+	.	gene_id "G4P62_013736"; transcript_id "gnl|WGS:JAAVVJ|G4P62_T022788"; gene "klhl23"; locus_tag "G4P62_013736"; note "transcript variant X1"; orig_protein_id "gnl|WGS:JAAVVJ|G4P62_P022788"; orig_transcript_id "gnl|WGS:JAAVVJ|G4P62_T022788"; product "kelch like family member 23"; transcript_biotype "mRNA"; exon_number "2";
CM025016.1	Genbank	exon	13184119	13184271	.	+	.	gene_id "G4P62_013736"; transcript_id "gnl|WGS:JAAVVJ|G4P62_T022788"; gene "klhl23"; locus_tag "G4P62_013736"; note "transcript variant X1"; orig_protein_id "gnl|WGS:JAAVVJ|G4P62_P022788"; orig_transcript_id "gnl|WGS:JAAVVJ|G4P62_T022788"; product "kelch like family member 23"; transcript_biotype "mRNA"; exon_number "3";
CM025016.1	Genbank	exon	13184352	13184674	.	+	.	gene_id "G4P62_013736"; transcript_id "gnl|WGS:JAAVVJ|G4P62_T022788"; gene "klhl23"; locus_tag "G4P62_013736"; note "transcript variant X1"; orig_protein_id "gnl|WGS:JAAVVJ|G4P62_P022788"; orig_transcript_id "gnl|WGS:JAAVVJ|G4P62_T022788"; product "kelch like family member 23"; transcript_biotype "mRNA"; exon_number "4";
CM025016.1	Genbank	CDS	13178797	13180006	.	+	0	gene_id "G4P62_013736"; transcript_id "gnl|WGS:JAAVVJ|G4P62_T022788"; gbkey "CDS"; gene "klhl23"; locus_tag "G4P62_013736"; orig_transcript_id "gnl|WGS:JAAVVJ|G4P62_T022788"; product "transcript variant X1"; protein_id "KAF7215874.1"; exon_number "2";
CM025016.1	Genbank	CDS	13184119	13184271	.	+	2	gene_id "G4P62_013736"; transcript_id "gnl|WGS:JAAVVJ|G4P62_T022788"; gbkey "CDS"; gene "klhl23"; locus_tag "G4P62_013736"; orig_transcript_id "gnl|WGS:JAAVVJ|G4P62_T022788"; product "transcript variant X1"; protein_id "KAF7215874.1"; exon_number "3";
CM025016.1	Genbank	CDS	13184352	13184662	.	+	2	gene_id "G4P62_013736"; transcript_id "gnl|WGS:JAAVVJ|G4P62_T022788"; gbkey "CDS"; gene "klhl23"; locus_tag "G4P62_013736"; orig_transcript_id "gnl|WGS:JAAVVJ|G4P62_T022788"; product "transcript variant X1"; protein_id "KAF7215874.1"; exon_number "4";
CM025016.1	Genbank	start_codon	13178797	13178799	.	+	0	gene_id "G4P62_013736"; transcript_id "gnl|WGS:JAAVVJ|G4P62_T022788"; gbkey "CDS"; gene "klhl23"; locus_tag "G4P62_013736"; orig_transcript_id "gnl|WGS:JAAVVJ|G4P62_T022788"; product "transcript variant X1"; protein_id "KAF7215874.1"; exon_number "2";
CM025016.1	Genbank	stop_codon	13184663	13184665	.	+	0	gene_id "G4P62_013736"; transcript_id "gnl|WGS:JAAVVJ|G4P62_T022788"; gbkey "CDS"; gene "klhl23"; locus_tag "G4P62_013736"; orig_transcript_id "gnl|WGS:JAAVVJ|G4P62_T022788"; product "transcript variant X1"; protein_id "KAF7215874.1"; exon_number "4";
CM025016.1	Genbank	gene	13185508	13193001	.	+	.	gene_id "G4P62_013735"; transcript_id ""; description "lupus La protein isoform X2"; gbkey "Gene"; gene "ssb"; gene_biotype "protein_coding"; locus_tag "G4P62_013735";
CM025016.1	Genbank	transcript	13185508	13193001	.	+	.	gene_id "G4P62_013735"; transcript_id "gnl|WGS:JAAVVJ|G4P62_T022785"; gbkey "mRNA"; gene "ssb"; locus_tag "G4P62_013735"; note "transcript variant X2"; orig_protein_id "gnl|WGS:JAAVVJ|G4P62_P022785"; orig_transcript_id "gnl|WGS:JAAVVJ|G4P62_T022785"; product "Sjogren syndrome antigen B"; transcript_biotype "mRNA";
CM025016.1	Genbank	exon	13185508	13185634	.	+	.	gene_id "G4P62_013735"; transcript_id "gnl|WGS:JAAVVJ|G4P62_T022785"; gene "ssb"; locus_tag "G4P62_013735"; note "transcript variant X2"; orig_protein_id "gnl|WGS:JAAVVJ|G4P62_P022785"; orig_transcript_id "gnl|WGS:JAAVVJ|G4P62_T022785"; product "Sjogren syndrome antigen B"; transcript_biotype "mRNA"; exon_number "1";
CM025016.1	Genbank	exon	13186676	13186744	.	+	.	gene_id "G4P62_013735"; transcript_id "gnl|WGS:JAAVVJ|G4P62_T022785"; gene "ssb"; locus_tag "G4P62_013735"; note "transcript variant X2"; orig_protein_id "gnl|WGS:JAAVVJ|G4P62_P022785"; orig_transcript_id "gnl|WGS:JAAVVJ|G4P62_T022785"; product "Sjogren syndrome antigen B"; transcript_biotype "mRNA"; exon_number "2";
CM025016.1	Genbank	exon	13188567	13188670	.	+	.	gene_id "G4P62_013735"; transcript_id "gnl|WGS:JAAVVJ|G4P62_T022785"; gene "ssb"; locus_tag "G4P62_013735"; note "transcript variant X2"; orig_protein_id "gnl|WGS:JAAVVJ|G4P62_P022785"; orig_transcript_id "gnl|WGS:JAAVVJ|G4P62_T022785"; product "Sjogren syndrome antigen B"; transcript_biotype "mRNA"; exon_number "3";
CM025016.1	Genbank	exon	13188771	13188945	.	+	.	gene_id "G4P62_013735"; transcript_id "gnl|WGS:JAAVVJ|G4P62_T022785"; gene "ssb"; locus_tag "G4P62_013735"; note "transcript variant X2"; orig_protein_id "gnl|WGS:JAAVVJ|G4P62_P022785"; orig_transcript_id "gnl|WGS:JAAVVJ|G4P62_T022785"; product "Sjogren syndrome antigen B"; transcript_biotype "mRNA"; exon_number "4";
CM025016.1	Genbank	exon	13189167	13189274	.	+	.	gene_id "G4P62_013735"; transcript_id "gnl|WGS:JAAVVJ|G4P62_T022785"; gene "ssb"; locus_tag "G4P62_013735"; note "transcript variant X2"; orig_protein_id "gnl|WGS:JAAVVJ|G4P62_P022785"; orig_transcript_id "gnl|WGS:JAAVVJ|G4P62_T022785"; product "Sjogren syndrome antigen B"; transcript_biotype "mRNA"; exon_number "5";
CM025016.1	Genbank	exon	13189362	13189465	.	+	.	gene_id "G4P62_013735"; transcript_id "gnl|WGS:JAAVVJ|G4P62_T022785"; gene "ssb"; locus_tag "G4P62_013735"; note "transcript variant X2"; orig_protein_id "gnl|WGS:JAAVVJ|G4P62_P022785"; orig_transcript_id "gnl|WGS:JAAVVJ|G4P62_T022785"; product "Sjogren syndrome antigen B"; transcript_biotype "mRNA"; exon_number "6";
CM025016.1	Genbank	exon	13189712	13189783	.	+	.	gene_id "G4P62_013735"; transcript_id "gnl|WGS:JAAVVJ|G4P62_T022785"; gene "ssb"; locus_tag "G4P62_013735"; note "transcript variant X2"; orig_protein_id "gnl|WGS:JAAVVJ|G4P62_P022785"; orig_transcript_id "gnl|WGS:JAAVVJ|G4P62_T022785"; product "Sjogren syndrome antigen B"; transcript_biotype "mRNA"; exon_number "7";
CM025016.1	Genbank	exon	13190323	13190365	.	+	.	gene_id "G4P62_013735"; transcript_id "gnl|WGS:JAAVVJ|G4P62_T022785"; gene "ssb"; locus_tag "G4P62_013735"; note "transcript variant X2"; orig_protein_id "gnl|WGS:JAAVVJ|G4P62_P022785"; orig_transcript_id "gnl|WGS:JAAVVJ|G4P62_T022785"; product "Sjogren syndrome antigen B"; transcript_biotype "mRNA"; exon_number "8";
CM025016.1	Genbank	exon	13190439	13190579	.	+	.	gene_id "G4P62_013735"; transcript_id "gnl|WGS:JAAVVJ|G4P62_T022785"; gene "ssb"; locus_tag "G4P62_013735"; note "transcript variant X2"; orig_protein_id "gnl|WGS:JAAVVJ|G4P62_P022785"; orig_transcript_id "gnl|WGS:JAAVVJ|G4P62_T022785"; product "Sjogren syndrome antigen B"; transcript_biotype "mRNA"; exon_number "9";
CM025016.1	Genbank	exon	13191916	13192102	.	+	.	gene_id "G4P62_013735"; transcript_id "gnl|WGS:JAAVVJ|G4P62_T022785"; gene "ssb"; locus_tag "G4P62_013735"; note "transcript variant X2"; orig_protein_id "gnl|WGS:JAAVVJ|G4P62_P022785"; orig_transcript_id "gnl|WGS:JAAVVJ|G4P62_T022785"; product "Sjogren syndrome antigen B"; transcript_biotype "mRNA"; exon_number "10";
CM025016.1	Genbank	exon	13192253	13192378	.	+	.	gene_id "G4P62_013735"; transcript_id "gnl|WGS:JAAVVJ|G4P62_T022785"; gene "ssb"; locus_tag "G4P62_013735"; note "transcript variant X2"; orig_protein_id "gnl|WGS:JAAVVJ|G4P62_P022785"; orig_transcript_id "gnl|WGS:JAAVVJ|G4P62_T022785"; product "Sjogren syndrome antigen B"; transcript_biotype "mRNA"; exon_number "11";
CM025016.1	Genbank	exon	13192477	13193001	.	+	.	gene_id "G4P62_013735"; transcript_id "gnl|WGS:JAAVVJ|G4P62_T022785"; gene "ssb"; locus_tag "G4P62_013735"; note "transcript variant X2"; orig_protein_id "gnl|WGS:JAAVVJ|G4P62_P022785"; orig_transcript_id "gnl|WGS:JAAVVJ|G4P62_T022785"; product "Sjogren syndrome antigen B"; transcript_biotype "mRNA"; exon_number "12";
CM025016.1	Genbank	CDS	13186685	13186744	.	+	0	gene_id "G4P62_013735"; transcript_id "gnl|WGS:JAAVVJ|G4P62_T022785"; gbkey "CDS"; gene "ssb"; locus_tag "G4P62_013735"; orig_transcript_id "gnl|WGS:JAAVVJ|G4P62_T022785"; product "transcript variant X2"; protein_id "KAF7215871.1"; exon_number "2";
CM025016.1	Genbank	CDS	13188567	13188670	.	+	0	gene_id "G4P62_013735"; transcript_id "gnl|WGS:JAAVVJ|G4P62_T022785"; gbkey "CDS"; gene "ssb"; locus_tag "G4P62_013735"; orig_transcript_id "gnl|WGS:JAAVVJ|G4P62_T022785"; product "transcript variant X2"; protein_id "KAF7215871.1"; exon_number "3";
CM025016.1	Genbank	CDS	13188771	13188945	.	+	1	gene_id "G4P62_013735"; transcript_id "gnl|WGS:JAAVVJ|G4P62_T022785"; gbkey "CDS"; gene "ssb"; locus_tag "G4P62_013735"; orig_transcript_id "gnl|WGS:JAAVVJ|G4P62_T022785"; product "transcript variant X2"; protein_id "KAF7215871.1"; exon_number "4";
CM025016.1	Genbank	CDS	13189167	13189274	.	+	0	gene_id "G4P62_013735"; transcript_id "gnl|WGS:JAAVVJ|G4P62_T022785"; gbkey "CDS"; gene "ssb"; locus_tag "G4P62_013735"; orig_transcript_id "gnl|WGS:JAAVVJ|G4P62_T022785"; product "transcript variant X2"; protein_id "KAF7215871.1"; exon_number "5";
CM025016.1	Genbank	CDS	13189362	13189465	.	+	0	gene_id "G4P62_013735"; transcript_id "gnl|WGS:JAAVVJ|G4P62_T022785"; gbkey "CDS"; gene "ssb"; locus_tag "G4P62_013735"; orig_transcript_id "gnl|WGS:JAAVVJ|G4P62_T022785"; product "transcript variant X2"; protein_id "KAF7215871.1"; exon_number "6";
CM025016.1	Genbank	CDS	13189712	13189783	.	+	1	gene_id "G4P62_013735"; transcript_id "gnl|WGS:JAAVVJ|G4P62_T022785"; gbkey "CDS"; gene "ssb"; locus_tag "G4P62_013735"; orig_transcript_id "gnl|WGS:JAAVVJ|G4P62_T022785"; product "transcript variant X2"; protein_id "KAF7215871.1"; exon_number "7";
CM025016.1	Genbank	CDS	13190323	13190365	.	+	1	gene_id "G4P62_013735"; transcript_id "gnl|WGS:JAAVVJ|G4P62_T022785"; gbkey "CDS"; gene "ssb"; locus_tag "G4P62_013735"; orig_transcript_id "gnl|WGS:JAAVVJ|G4P62_T022785"; product "transcript variant X2"; protein_id "KAF7215871.1"; exon_number "8";
CM025016.1	Genbank	CDS	13190439	13190579	.	+	0	gene_id "G4P62_013735"; transcript_id "gnl|WGS:JAAVVJ|G4P62_T022785"; gbkey "CDS"; gene "ssb"; locus_tag "G4P62_013735"; orig_transcript_id "gnl|WGS:JAAVVJ|G4P62_T022785"; product "transcript variant X2"; protein_id "KAF7215871.1"; exon_number "9";
CM025016.1	Genbank	CDS	13191916	13192102	.	+	0	gene_id "G4P62_013735"; transcript_id "gnl|WGS:JAAVVJ|G4P62_T022785"; gbkey "CDS"; gene "ssb"; locus_tag "G4P62_013735"; orig_transcript_id "gnl|WGS:JAAVVJ|G4P62_T022785"; product "transcript variant X2"; protein_id "KAF7215871.1"; exon_number "10";
CM025016.1	Genbank	CDS	13192253	13192378	.	+	2	gene_id "G4P62_013735"; transcript_id "gnl|WGS:JAAVVJ|G4P62_T022785"; gbkey "CDS"; gene "ssb"; locus_tag "G4P62_013735"; orig_transcript_id "gnl|WGS:JAAVVJ|G4P62_T022785"; product "transcript variant X2"; protein_id "KAF7215871.1"; exon_number "11";
CM025016.1	Genbank	CDS	13192477	13192553	.	+	2	gene_id "G4P62_013735"; transcript_id "gnl|WGS:JAAVVJ|G4P62_T022785"; gbkey "CDS"; gene "ssb"; locus_tag "G4P62_013735"; orig_transcript_id "gnl|WGS:JAAVVJ|G4P62_T022785"; product "transcript variant X2"; protein_id "KAF7215871.1"; exon_number "12";
CM025016.1	Genbank	start_codon	13186685	13186687	.	+	0	gene_id "G4P62_013735"; transcript_id "gnl|WGS:JAAVVJ|G4P62_T022785"; gbkey "CDS"; gene "ssb"; locus_tag "G4P62_013735"; orig_transcript_id "gnl|WGS:JAAVVJ|G4P62_T022785"; product "transcript variant X2"; protein_id "KAF7215871.1"; exon_number "2";
CM025016.1	Genbank	stop_codon	13192554	13192556	.	+	0	gene_id "G4P62_013735"; transcript_id "gnl|WGS:JAAVVJ|G4P62_T022785"; gbkey "CDS"; gene "ssb"; locus_tag "G4P62_013735"; orig_transcript_id "gnl|WGS:JAAVVJ|G4P62_T022785"; product "transcript variant X2"; protein_id "KAF7215871.1"; exon_number "12";
CM025016.1	Genbank	transcript	13185508	13192997	.	+	.	gene_id "G4P62_013735"; transcript_id "gnl|WGS:JAAVVJ|G4P62_T022786"; gbkey "mRNA"; gene "ssb"; locus_tag "G4P62_013735"; note "transcript variant X1"; orig_protein_id "gnl|WGS:JAAVVJ|G4P62_P022786"; orig_transcript_id "gnl|WGS:JAAVVJ|G4P62_T022786"; product "Sjogren syndrome antigen B"; transcript_biotype "mRNA";
CM025016.1	Genbank	exon	13185508	13185634	.	+	.	gene_id "G4P62_013735"; transcript_id "gnl|WGS:JAAVVJ|G4P62_T022786"; gene "ssb"; locus_tag "G4P62_013735"; note "transcript variant X1"; orig_protein_id "gnl|WGS:JAAVVJ|G4P62_P022786"; orig_transcript_id "gnl|WGS:JAAVVJ|G4P62_T022786"; product "Sjogren syndrome antigen B"; transcript_biotype "mRNA"; exon_number "1";
CM025016.1	Genbank	exon	13186676	13186744	.	+	.	gene_id "G4P62_013735"; transcript_id "gnl|WGS:JAAVVJ|G4P62_T022786"; gene "ssb"; locus_tag "G4P62_013735"; note "transcript variant X1"; orig_protein_id "gnl|WGS:JAAVVJ|G4P62_P022786"; orig_transcript_id "gnl|WGS:JAAVVJ|G4P62_T022786"; product "Sjogren syndrome antigen B"; transcript_biotype "mRNA"; exon_number "2";
CM025016.1	Genbank	exon	13188567	13188670	.	+	.	gene_id "G4P62_013735"; transcript_id "gnl|WGS:JAAVVJ|G4P62_T022786"; gene "ssb"; locus_tag "G4P62_013735"; note "transcript variant X1"; orig_protein_id "gnl|WGS:JAAVVJ|G4P62_P022786"; orig_transcript_id "gnl|WGS:JAAVVJ|G4P62_T022786"; product "Sjogren syndrome antigen B"; transcript_biotype "mRNA"; exon_number "3";
CM025016.1	Genbank	exon	13188771	13188945	.	+	.	gene_id "G4P62_013735"; transcript_id "gnl|WGS:JAAVVJ|G4P62_T022786"; gene "ssb"; locus_tag "G4P62_013735"; note "transcript variant X1"; orig_protein_id "gnl|WGS:JAAVVJ|G4P62_P022786"; orig_transcript_id "gnl|WGS:JAAVVJ|G4P62_T022786"; product "Sjogren syndrome antigen B"; transcript_biotype "mRNA"; exon_number "4";
CM025016.1	Genbank	exon	13189167	13189274	.	+	.	gene_id "G4P62_013735"; transcript_id "gnl|WGS:JAAVVJ|G4P62_T022786"; gene "ssb"; locus_tag "G4P62_013735"; note "transcript variant X1"; orig_protein_id "gnl|WGS:JAAVVJ|G4P62_P022786"; orig_transcript_id "gnl|WGS:JAAVVJ|G4P62_T022786"; product "Sjogren syndrome antigen B"; transcript_biotype "mRNA"; exon_number "5";
CM025016.1	Genbank	exon	13189362	13189465	.	+	.	gene_id "G4P62_013735"; transcript_id "gnl|WGS:JAAVVJ|G4P62_T022786"; gene "ssb"; locus_tag "G4P62_013735"; note "transcript variant X1"; orig_protein_id "gnl|WGS:JAAVVJ|G4P62_P022786"; orig_transcript_id "gnl|WGS:JAAVVJ|G4P62_T022786"; product "Sjogren syndrome antigen B"; transcript_biotype "mRNA"; exon_number "6";
CM025016.1	Genbank	exon	13189712	13189783	.	+	.	gene_id "G4P62_013735"; transcript_id "gnl|WGS:JAAVVJ|G4P62_T022786"; gene "ssb"; locus_tag "G4P62_013735"; note "transcript variant X1"; orig_protein_id "gnl|WGS:JAAVVJ|G4P62_P022786"; orig_transcript_id "gnl|WGS:JAAVVJ|G4P62_T022786"; product "Sjogren syndrome antigen B"; transcript_biotype "mRNA"; exon_number "7";
CM025016.1	Genbank	exon	13190323	13190365	.	+	.	gene_id "G4P62_013735"; transcript_id "gnl|WGS:JAAVVJ|G4P62_T022786"; gene "ssb"; locus_tag "G4P62_013735"; note "transcript variant X1"; orig_protein_id "gnl|WGS:JAAVVJ|G4P62_P022786"; orig_transcript_id "gnl|WGS:JAAVVJ|G4P62_T022786"; product "Sjogren syndrome antigen B"; transcript_biotype "mRNA"; exon_number "8";
CM025016.1	Genbank	exon	13190439	13190579	.	+	.	gene_id "G4P62_013735"; transcript_id "gnl|WGS:JAAVVJ|G4P62_T022786"; gene "ssb"; locus_tag "G4P62_013735"; note "transcript variant X1"; orig_protein_id "gnl|WGS:JAAVVJ|G4P62_P022786"; orig_transcript_id "gnl|WGS:JAAVVJ|G4P62_T022786"; product "Sjogren syndrome antigen B"; transcript_biotype "mRNA"; exon_number "9";
CM025016.1	Genbank	exon	13191916	13192102	.	+	.	gene_id "G4P62_013735"; transcript_id "gnl|WGS:JAAVVJ|G4P62_T022786"; gene "ssb"; locus_tag "G4P62_013735"; note "transcript variant X1"; orig_protein_id "gnl|WGS:JAAVVJ|G4P62_P022786"; orig_transcript_id "gnl|WGS:JAAVVJ|G4P62_T022786"; product "Sjogren syndrome antigen B"; transcript_biotype "mRNA"; exon_number "10";
CM025016.1	Genbank	exon	13192235	13192378	.	+	.	gene_id "G4P62_013735"; transcript_id "gnl|WGS:JAAVVJ|G4P62_T022786"; gene "ssb"; locus_tag "G4P62_013735"; note "transcript variant X1"; orig_protein_id "gnl|WGS:JAAVVJ|G4P62_P022786"; orig_transcript_id "gnl|WGS:JAAVVJ|G4P62_T022786"; product "Sjogren syndrome antigen B"; transcript_biotype "mRNA"; exon_number "11";
CM025016.1	Genbank	exon	13192477	13192997	.	+	.	gene_id "G4P62_013735"; transcript_id "gnl|WGS:JAAVVJ|G4P62_T022786"; gene "ssb"; locus_tag "G4P62_013735"; note "transcript variant X1"; orig_protein_id "gnl|WGS:JAAVVJ|G4P62_P022786"; orig_transcript_id "gnl|WGS:JAAVVJ|G4P62_T022786"; product "Sjogren syndrome antigen B"; transcript_biotype "mRNA"; exon_number "12";
CM025016.1	Genbank	CDS	13186685	13186744	.	+	0	gene_id "G4P62_013735"; transcript_id "gnl|WGS:JAAVVJ|G4P62_T022786"; gbkey "CDS"; gene "ssb"; locus_tag "G4P62_013735"; orig_transcript_id "gnl|WGS:JAAVVJ|G4P62_T022786"; product "transcript variant X1"; protein_id "KAF7215872.1"; exon_number "2";
CM025016.1	Genbank	CDS	13188567	13188670	.	+	0	gene_id "G4P62_013735"; transcript_id "gnl|WGS:JAAVVJ|G4P62_T022786"; gbkey "CDS"; gene "ssb"; locus_tag "G4P62_013735"; orig_transcript_id "gnl|WGS:JAAVVJ|G4P62_T022786"; product "transcript variant X1"; protein_id "KAF7215872.1"; exon_number "3";
CM025016.1	Genbank	CDS	13188771	13188945	.	+	1	gene_id "G4P62_013735"; transcript_id "gnl|WGS:JAAVVJ|G4P62_T022786"; gbkey "CDS"; gene "ssb"; locus_tag "G4P62_013735"; orig_transcript_id "gnl|WGS:JAAVVJ|G4P62_T022786"; product "transcript variant X1"; protein_id "KAF7215872.1"; exon_number "4";
CM025016.1	Genbank	CDS	13189167	13189274	.	+	0	gene_id "G4P62_013735"; transcript_id "gnl|WGS:JAAVVJ|G4P62_T022786"; gbkey "CDS"; gene "ssb"; locus_tag "G4P62_013735"; orig_transcript_id "gnl|WGS:JAAVVJ|G4P62_T022786"; product "transcript variant X1"; protein_id "KAF7215872.1"; exon_number "5";
CM025016.1	Genbank	CDS	13189362	13189465	.	+	0	gene_id "G4P62_013735"; transcript_id "gnl|WGS:JAAVVJ|G4P62_T022786"; gbkey "CDS"; gene "ssb"; locus_tag "G4P62_013735"; orig_transcript_id "gnl|WGS:JAAVVJ|G4P62_T022786"; product "transcript variant X1"; protein_id "KAF7215872.1"; exon_number "6";
CM025016.1	Genbank	CDS	13189712	13189783	.	+	1	gene_id "G4P62_013735"; transcript_id "gnl|WGS:JAAVVJ|G4P62_T022786"; gbkey "CDS"; gene "ssb"; locus_tag "G4P62_013735"; orig_transcript_id "gnl|WGS:JAAVVJ|G4P62_T022786"; product "transcript variant X1"; protein_id "KAF7215872.1"; exon_number "7";
CM025016.1	Genbank	CDS	13190323	13190365	.	+	1	gene_id "G4P62_013735"; transcript_id "gnl|WGS:JAAVVJ|G4P62_T022786"; gbkey "CDS"; gene "ssb"; locus_tag "G4P62_013735"; orig_transcript_id "gnl|WGS:JAAVVJ|G4P62_T022786"; product "transcript variant X1"; protein_id "KAF7215872.1"; exon_number "8";
CM025016.1	Genbank	CDS	13190439	13190579	.	+	0	gene_id "G4P62_013735"; transcript_id "gnl|WGS:JAAVVJ|G4P62_T022786"; gbkey "CDS"; gene "ssb"; locus_tag "G4P62_013735"; orig_transcript_id "gnl|WGS:JAAVVJ|G4P62_T022786"; product "transcript variant X1"; protein_id "KAF7215872.1"; exon_number "9";
CM025016.1	Genbank	CDS	13191916	13192102	.	+	0	gene_id "G4P62_013735"; transcript_id "gnl|WGS:JAAVVJ|G4P62_T022786"; gbkey "CDS"; gene "ssb"; locus_tag "G4P62_013735"; orig_transcript_id "gnl|WGS:JAAVVJ|G4P62_T022786"; product "transcript variant X1"; protein_id "KAF7215872.1"; exon_number "10";
CM025016.1	Genbank	CDS	13192235	13192378	.	+	2	gene_id "G4P62_013735"; transcript_id "gnl|WGS:JAAVVJ|G4P62_T022786"; gbkey "CDS"; gene "ssb"; locus_tag "G4P62_013735"; orig_transcript_id "gnl|WGS:JAAVVJ|G4P62_T022786"; product "transcript variant X1"; protein_id "KAF7215872.1"; exon_number "11";
CM025016.1	Genbank	CDS	13192477	13192553	.	+	2	gene_id "G4P62_013735"; transcript_id "gnl|WGS:JAAVVJ|G4P62_T022786"; gbkey "CDS"; gene "ssb"; locus_tag "G4P62_013735"; orig_transcript_id "gnl|WGS:JAAVVJ|G4P62_T022786"; product "transcript variant X1"; protein_id "KAF7215872.1"; exon_number "12";
CM025016.1	Genbank	start_codon	13186685	13186687	.	+	0	gene_id "G4P62_013735"; transcript_id "gnl|WGS:JAAVVJ|G4P62_T022786"; gbkey "CDS"; gene "ssb"; locus_tag "G4P62_013735"; orig_transcript_id "gnl|WGS:JAAVVJ|G4P62_T022786"; product "transcript variant X1"; protein_id "KAF7215872.1"; exon_number "2";
CM025016.1	Genbank	stop_codon	13192554	13192556	.	+	0	gene_id "G4P62_013735"; transcript_id "gnl|WGS:JAAVVJ|G4P62_T022786"; gbkey "CDS"; gene "ssb"; locus_tag "G4P62_013735"; orig_transcript_id "gnl|WGS:JAAVVJ|G4P62_T022786"; product "transcript variant X1"; protein_id "KAF7215872.1"; exon_number "12";
CM025016.1	Genbank	gene	13192567	13194506	.	-	.	gene_id "G4P62_013734"; transcript_id ""; description "methyltransferase-like protein 5"; gbkey "Gene"; gene "mettl5"; gene_biotype "protein_coding"; locus_tag "G4P62_013734";
CM025016.1	Genbank	transcript	13192567	13194506	.	-	.	gene_id "G4P62_013734"; transcript_id "gnl|WGS:JAAVVJ|G4P62_T022784"; gbkey "mRNA"; gene "mettl5"; locus_tag "G4P62_013734"; orig_protein_id "gnl|WGS:JAAVVJ|G4P62_P022784"; orig_transcript_id "gnl|WGS:JAAVVJ|G4P62_T022784"; product "methyltransferase like 5"; transcript_biotype "mRNA";
CM025016.1	Genbank	exon	13194269	13194506	.	-	.	gene_id "G4P62_013734"; transcript_id "gnl|WGS:JAAVVJ|G4P62_T022784"; gene "mettl5"; locus_tag "G4P62_013734"; orig_protein_id "gnl|WGS:JAAVVJ|G4P62_P022784"; orig_transcript_id "gnl|WGS:JAAVVJ|G4P62_T022784"; product "methyltransferase like 5"; transcript_biotype "mRNA"; exon_number "1";
CM025016.1	Genbank	exon	13194072	13194186	.	-	.	gene_id "G4P62_013734"; transcript_id "gnl|WGS:JAAVVJ|G4P62_T022784"; gene "mettl5"; locus_tag "G4P62_013734"; orig_protein_id "gnl|WGS:JAAVVJ|G4P62_P022784"; orig_transcript_id "gnl|WGS:JAAVVJ|G4P62_T022784"; product "methyltransferase like 5"; transcript_biotype "mRNA"; exon_number "2";
CM025016.1	Genbank	exon	13193814	13193998	.	-	.	gene_id "G4P62_013734"; transcript_id "gnl|WGS:JAAVVJ|G4P62_T022784"; gene "mettl5"; locus_tag "G4P62_013734"; orig_protein_id "gnl|WGS:JAAVVJ|G4P62_P022784"; orig_transcript_id "gnl|WGS:JAAVVJ|G4P62_T022784"; product "methyltransferase like 5"; transcript_biotype "mRNA"; exon_number "3";
CM025016.1	Genbank	exon	13193358	13193440	.	-	.	gene_id "G4P62_013734"; transcript_id "gnl|WGS:JAAVVJ|G4P62_T022784"; gene "mettl5"; locus_tag "G4P62_013734"; orig_protein_id "gnl|WGS:JAAVVJ|G4P62_P022784"; orig_transcript_id "gnl|WGS:JAAVVJ|G4P62_T022784"; product "methyltransferase like 5"; transcript_biotype "mRNA"; exon_number "4";
CM025016.1	Genbank	exon	13193167	13193218	.	-	.	gene_id "G4P62_013734"; transcript_id "gnl|WGS:JAAVVJ|G4P62_T022784"; gene "mettl5"; locus_tag "G4P62_013734"; orig_protein_id "gnl|WGS:JAAVVJ|G4P62_P022784"; orig_transcript_id "gnl|WGS:JAAVVJ|G4P62_T022784"; product "methyltransferase like 5"; transcript_biotype "mRNA"; exon_number "5";
CM025016.1	Genbank	exon	13193046	13193095	.	-	.	gene_id "G4P62_013734"; transcript_id "gnl|WGS:JAAVVJ|G4P62_T022784"; gene "mettl5"; locus_tag "G4P62_013734"; orig_protein_id "gnl|WGS:JAAVVJ|G4P62_P022784"; orig_transcript_id "gnl|WGS:JAAVVJ|G4P62_T022784"; product "methyltransferase like 5"; transcript_biotype "mRNA"; exon_number "6";
CM025016.1	Genbank	exon	13192567	13192695	.	-	.	gene_id "G4P62_013734"; transcript_id "gnl|WGS:JAAVVJ|G4P62_T022784"; gene "mettl5"; locus_tag "G4P62_013734"; orig_protein_id "gnl|WGS:JAAVVJ|G4P62_P022784"; orig_transcript_id "gnl|WGS:JAAVVJ|G4P62_T022784"; product "methyltransferase like 5"; transcript_biotype "mRNA"; exon_number "7";
CM025016.1	Genbank	CDS	13194269	13194368	.	-	0	gene_id "G4P62_013734"; transcript_id "gnl|WGS:JAAVVJ|G4P62_T022784"; gbkey "CDS"; gene "mettl5"; locus_tag "G4P62_013734"; orig_transcript_id "gnl|WGS:JAAVVJ|G4P62_T022784"; product "methyltransferase like 5"; protein_id "KAF7215870.1"; exon_number "1";
CM025016.1	Genbank	CDS	13194072	13194186	.	-	2	gene_id "G4P62_013734"; transcript_id "gnl|WGS:JAAVVJ|G4P62_T022784"; gbkey "CDS"; gene "mettl5"; locus_tag "G4P62_013734"; orig_transcript_id "gnl|WGS:JAAVVJ|G4P62_T022784"; product "methyltransferase like 5"; protein_id "KAF7215870.1"; exon_number "2";
CM025016.1	Genbank	CDS	13193814	13193998	.	-	1	gene_id "G4P62_013734"; transcript_id "gnl|WGS:JAAVVJ|G4P62_T022784"; gbkey "CDS"; gene "mettl5"; locus_tag "G4P62_013734"; orig_transcript_id "gnl|WGS:JAAVVJ|G4P62_T022784"; product "methyltransferase like 5"; protein_id "KAF7215870.1"; exon_number "3";
CM025016.1	Genbank	CDS	13193358	13193440	.	-	2	gene_id "G4P62_013734"; transcript_id "gnl|WGS:JAAVVJ|G4P62_T022784"; gbkey "CDS"; gene "mettl5"; locus_tag "G4P62_013734"; orig_transcript_id "gnl|WGS:JAAVVJ|G4P62_T022784"; product "methyltransferase like 5"; protein_id "KAF7215870.1"; exon_number "4";
CM025016.1	Genbank	CDS	13193167	13193218	.	-	0	gene_id "G4P62_013734"; transcript_id "gnl|WGS:JAAVVJ|G4P62_T022784"; gbkey "CDS"; gene "mettl5"; locus_tag "G4P62_013734"; orig_transcript_id "gnl|WGS:JAAVVJ|G4P62_T022784"; product "methyltransferase like 5"; protein_id "KAF7215870.1"; exon_number "5";
CM025016.1	Genbank	CDS	13193046	13193095	.	-	2	gene_id "G4P62_013734"; transcript_id "gnl|WGS:JAAVVJ|G4P62_T022784"; gbkey "CDS"; gene "mettl5"; locus_tag "G4P62_013734"; orig_transcript_id "gnl|WGS:JAAVVJ|G4P62_T022784"; product "methyltransferase like 5"; protein_id "KAF7215870.1"; exon_number "6";
CM025016.1	Genbank	CDS	13192657	13192695	.	-	0	gene_id "G4P62_013734"; transcript_id "gnl|WGS:JAAVVJ|G4P62_T022784"; gbkey "CDS"; gene "mettl5"; locus_tag "G4P62_013734"; orig_transcript_id "gnl|WGS:JAAVVJ|G4P62_T022784"; product "methyltransferase like 5"; protein_id "KAF7215870.1"; exon_number "7";
CM025016.1	Genbank	start_codon	13194366	13194368	.	-	0	gene_id "G4P62_013734"; transcript_id "gnl|WGS:JAAVVJ|G4P62_T022784"; gbkey "CDS"; gene "mettl5"; locus_tag "G4P62_013734"; orig_transcript_id "gnl|WGS:JAAVVJ|G4P62_T022784"; product "methyltransferase like 5"; protein_id "KAF7215870.1"; exon_number "1";
CM025016.1	Genbank	stop_codon	13192654	13192656	.	-	0	gene_id "G4P62_013734"; transcript_id "gnl|WGS:JAAVVJ|G4P62_T022784"; gbkey "CDS"; gene "mettl5"; locus_tag "G4P62_013734"; orig_transcript_id "gnl|WGS:JAAVVJ|G4P62_T022784"; product "methyltransferase like 5"; protein_id "KAF7215870.1"; exon_number "7";
CM025016.1	Genbank	gene	13195416	13236087	.	+	.	gene_id "G4P62_013733"; transcript_id ""; description "E3 ubiquitin-protein ligase UBR3"; gbkey "Gene"; gene "ubr3"; gene_biotype "protein_coding"; locus_tag "G4P62_013733";
CM025016.1	Genbank	transcript	13195416	13236087	.	+	.	gene_id "G4P62_013733"; transcript_id "gnl|WGS:JAAVVJ|G4P62_T022783"; gbkey "mRNA"; gene "ubr3"; locus_tag "G4P62_013733"; note "transcript variant X2"; orig_protein_id "gnl|WGS:JAAVVJ|G4P62_P022783"; orig_transcript_id "gnl|WGS:JAAVVJ|G4P62_T022783"; product "ubiquitin protein ligase E3 component n-recognin 3 (putative)"; transcript_biotype "mRNA";
CM025016.1	Genbank	exon	13195416	13196102	.	+	.	gene_id "G4P62_013733"; transcript_id "gnl|WGS:JAAVVJ|G4P62_T022783"; gene "ubr3"; locus_tag "G4P62_013733"; note "transcript variant X2"; orig_protein_id "gnl|WGS:JAAVVJ|G4P62_P022783"; orig_transcript_id "gnl|WGS:JAAVVJ|G4P62_T022783"; product "ubiquitin protein ligase E3 component n-recognin 3 (putative)"; transcript_biotype "mRNA"; exon_number "1";
CM025016.1	Genbank	exon	13197481	13197620	.	+	.	gene_id "G4P62_013733"; transcript_id "gnl|WGS:JAAVVJ|G4P62_T022783"; gene "ubr3"; locus_tag "G4P62_013733"; note "transcript variant X2"; orig_protein_id "gnl|WGS:JAAVVJ|G4P62_P022783"; orig_transcript_id "gnl|WGS:JAAVVJ|G4P62_T022783"; product "ubiquitin protein ligase E3 component n-recognin 3 (putative)"; transcript_biotype "mRNA"; exon_number "2";
CM025016.1	Genbank	exon	13197856	13198008	.	+	.	gene_id "G4P62_013733"; transcript_id "gnl|WGS:JAAVVJ|G4P62_T022783"; gene "ubr3"; locus_tag "G4P62_013733"; note "transcript variant X2"; orig_protein_id "gnl|WGS:JAAVVJ|G4P62_P022783"; orig_transcript_id "gnl|WGS:JAAVVJ|G4P62_T022783"; product "ubiquitin protein ligase E3 component n-recognin 3 (putative)"; transcript_biotype "mRNA"; exon_number "3";
CM025016.1	Genbank	exon	13198169	13198324	.	+	.	gene_id "G4P62_013733"; transcript_id "gnl|WGS:JAAVVJ|G4P62_T022783"; gene "ubr3"; locus_tag "G4P62_013733"; note "transcript variant X2"; orig_protein_id "gnl|WGS:JAAVVJ|G4P62_P022783"; orig_transcript_id "gnl|WGS:JAAVVJ|G4P62_T022783"; product "ubiquitin protein ligase E3 component n-recognin 3 (putative)"; transcript_biotype "mRNA"; exon_number "4";
CM025016.1	Genbank	exon	13200034	13200074	.	+	.	gene_id "G4P62_013733"; transcript_id "gnl|WGS:JAAVVJ|G4P62_T022783"; gene "ubr3"; locus_tag "G4P62_013733"; note "transcript variant X2"; orig_protein_id "gnl|WGS:JAAVVJ|G4P62_P022783"; orig_transcript_id "gnl|WGS:JAAVVJ|G4P62_T022783"; product "ubiquitin protein ligase E3 component n-recognin 3 (putative)"; transcript_biotype "mRNA"; exon_number "5";
CM025016.1	Genbank	exon	13200157	13200223	.	+	.	gene_id "G4P62_013733"; transcript_id "gnl|WGS:JAAVVJ|G4P62_T022783"; gene "ubr3"; locus_tag "G4P62_013733"; note "transcript variant X2"; orig_protein_id "gnl|WGS:JAAVVJ|G4P62_P022783"; orig_transcript_id "gnl|WGS:JAAVVJ|G4P62_T022783"; product "ubiquitin protein ligase E3 component n-recognin 3 (putative)"; transcript_biotype "mRNA"; exon_number "6";
CM025016.1	Genbank	exon	13200301	13200431	.	+	.	gene_id "G4P62_013733"; transcript_id "gnl|WGS:JAAVVJ|G4P62_T022783"; gene "ubr3"; locus_tag "G4P62_013733"; note "transcript variant X2"; orig_protein_id "gnl|WGS:JAAVVJ|G4P62_P022783"; orig_transcript_id "gnl|WGS:JAAVVJ|G4P62_T022783"; product "ubiquitin protein ligase E3 component n-recognin 3 (putative)"; transcript_biotype "mRNA"; exon_number "7";
CM025016.1	Genbank	exon	13200577	13200805	.	+	.	gene_id "G4P62_013733"; transcript_id "gnl|WGS:JAAVVJ|G4P62_T022783"; gene "ubr3"; locus_tag "G4P62_013733"; note "transcript variant X2"; orig_protein_id "gnl|WGS:JAAVVJ|G4P62_P022783"; orig_transcript_id "gnl|WGS:JAAVVJ|G4P62_T022783"; product "ubiquitin protein ligase E3 component n-recognin 3 (putative)"; transcript_biotype "mRNA"; exon_number "8";
CM025016.1	Genbank	exon	13202771	13202950	.	+	.	gene_id "G4P62_013733"; transcript_id "gnl|WGS:JAAVVJ|G4P62_T022783"; gene "ubr3"; locus_tag "G4P62_013733"; note "transcript variant X2"; orig_protein_id "gnl|WGS:JAAVVJ|G4P62_P022783"; orig_transcript_id "gnl|WGS:JAAVVJ|G4P62_T022783"; product "ubiquitin protein ligase E3 component n-recognin 3 (putative)"; transcript_biotype "mRNA"; exon_number "9";
CM025016.1	Genbank	exon	13204578	13204711	.	+	.	gene_id "G4P62_013733"; transcript_id "gnl|WGS:JAAVVJ|G4P62_T022783"; gene "ubr3"; locus_tag "G4P62_013733"; note "transcript variant X2"; orig_protein_id "gnl|WGS:JAAVVJ|G4P62_P022783"; orig_transcript_id "gnl|WGS:JAAVVJ|G4P62_T022783"; product "ubiquitin protein ligase E3 component n-recognin 3 (putative)"; transcript_biotype "mRNA"; exon_number "10";
CM025016.1	Genbank	exon	13204796	13204882	.	+	.	gene_id "G4P62_013733"; transcript_id "gnl|WGS:JAAVVJ|G4P62_T022783"; gene "ubr3"; locus_tag "G4P62_013733"; note "transcript variant X2"; orig_protein_id "gnl|WGS:JAAVVJ|G4P62_P022783"; orig_transcript_id "gnl|WGS:JAAVVJ|G4P62_T022783"; product "ubiquitin protein ligase E3 component n-recognin 3 (putative)"; transcript_biotype "mRNA"; exon_number "11";
CM025016.1	Genbank	exon	13204959	13205024	.	+	.	gene_id "G4P62_013733"; transcript_id "gnl|WGS:JAAVVJ|G4P62_T022783"; gene "ubr3"; locus_tag "G4P62_013733"; note "transcript variant X2"; orig_protein_id "gnl|WGS:JAAVVJ|G4P62_P022783"; orig_transcript_id "gnl|WGS:JAAVVJ|G4P62_T022783"; product "ubiquitin protein ligase E3 component n-recognin 3 (putative)"; transcript_biotype "mRNA"; exon_number "12";
CM025016.1	Genbank	exon	13205106	13205195	.	+	.	gene_id "G4P62_013733"; transcript_id "gnl|WGS:JAAVVJ|G4P62_T022783"; gene "ubr3"; locus_tag "G4P62_013733"; note "transcript variant X2"; orig_protein_id "gnl|WGS:JAAVVJ|G4P62_P022783"; orig_transcript_id "gnl|WGS:JAAVVJ|G4P62_T022783"; product "ubiquitin protein ligase E3 component n-recognin 3 (putative)"; transcript_biotype "mRNA"; exon_number "13";
CM025016.1	Genbank	exon	13205289	13205417	.	+	.	gene_id "G4P62_013733"; transcript_id "gnl|WGS:JAAVVJ|G4P62_T022783"; gene "ubr3"; locus_tag "G4P62_013733"; note "transcript variant X2"; orig_protein_id "gnl|WGS:JAAVVJ|G4P62_P022783"; orig_transcript_id "gnl|WGS:JAAVVJ|G4P62_T022783"; product "ubiquitin protein ligase E3 component n-recognin 3 (putative)"; transcript_biotype "mRNA"; exon_number "14";
CM025016.1	Genbank	exon	13207019	13207071	.	+	.	gene_id "G4P62_013733"; transcript_id "gnl|WGS:JAAVVJ|G4P62_T022783"; gene "ubr3"; locus_tag "G4P62_013733"; note "transcript variant X2"; orig_protein_id "gnl|WGS:JAAVVJ|G4P62_P022783"; orig_transcript_id "gnl|WGS:JAAVVJ|G4P62_T022783"; product "ubiquitin protein ligase E3 component n-recognin 3 (putative)"; transcript_biotype "mRNA"; exon_number "15";
CM025016.1	Genbank	exon	13207157	13207290	.	+	.	gene_id "G4P62_013733"; transcript_id "gnl|WGS:JAAVVJ|G4P62_T022783"; gene "ubr3"; locus_tag "G4P62_013733"; note "transcript variant X2"; orig_protein_id "gnl|WGS:JAAVVJ|G4P62_P022783"; orig_transcript_id "gnl|WGS:JAAVVJ|G4P62_T022783"; product "ubiquitin protein ligase E3 component n-recognin 3 (putative)"; transcript_biotype "mRNA"; exon_number "16";
CM025016.1	Genbank	exon	13207391	13207476	.	+	.	gene_id "G4P62_013733"; transcript_id "gnl|WGS:JAAVVJ|G4P62_T022783"; gene "ubr3"; locus_tag "G4P62_013733"; note "transcript variant X2"; orig_protein_id "gnl|WGS:JAAVVJ|G4P62_P022783"; orig_transcript_id "gnl|WGS:JAAVVJ|G4P62_T022783"; product "ubiquitin protein ligase E3 component n-recognin 3 (putative)"; transcript_biotype "mRNA"; exon_number "17";
CM025016.1	Genbank	exon	13207561	13207702	.	+	.	gene_id "G4P62_013733"; transcript_id "gnl|WGS:JAAVVJ|G4P62_T022783"; gene "ubr3"; locus_tag "G4P62_013733"; note "transcript variant X2"; orig_protein_id "gnl|WGS:JAAVVJ|G4P62_P022783"; orig_transcript_id "gnl|WGS:JAAVVJ|G4P62_T022783"; product "ubiquitin protein ligase E3 component n-recognin 3 (putative)"; transcript_biotype "mRNA"; exon_number "18";
CM025016.1	Genbank	exon	13208509	13208605	.	+	.	gene_id "G4P62_013733"; transcript_id "gnl|WGS:JAAVVJ|G4P62_T022783"; gene "ubr3"; locus_tag "G4P62_013733"; note "transcript variant X2"; orig_protein_id "gnl|WGS:JAAVVJ|G4P62_P022783"; orig_transcript_id "gnl|WGS:JAAVVJ|G4P62_T022783"; product "ubiquitin protein ligase E3 component n-recognin 3 (putative)"; transcript_biotype "mRNA"; exon_number "19";
CM025016.1	Genbank	exon	13210299	13210440	.	+	.	gene_id "G4P62_013733"; transcript_id "gnl|WGS:JAAVVJ|G4P62_T022783"; gene "ubr3"; locus_tag "G4P62_013733"; note "transcript variant X2"; orig_protein_id "gnl|WGS:JAAVVJ|G4P62_P022783"; orig_transcript_id "gnl|WGS:JAAVVJ|G4P62_T022783"; product "ubiquitin protein ligase E3 component n-recognin 3 (putative)"; transcript_biotype "mRNA"; exon_number "20";
CM025016.1	Genbank	exon	13210609	13210713	.	+	.	gene_id "G4P62_013733"; transcript_id "gnl|WGS:JAAVVJ|G4P62_T022783"; gene "ubr3"; locus_tag "G4P62_013733"; note "transcript variant X2"; orig_protein_id "gnl|WGS:JAAVVJ|G4P62_P022783"; orig_transcript_id "gnl|WGS:JAAVVJ|G4P62_T022783"; product "ubiquitin protein ligase E3 component n-recognin 3 (putative)"; transcript_biotype "mRNA"; exon_number "21";
CM025016.1	Genbank	exon	13210811	13210981	.	+	.	gene_id "G4P62_013733"; transcript_id "gnl|WGS:JAAVVJ|G4P62_T022783"; gene "ubr3"; locus_tag "G4P62_013733"; note "transcript variant X2"; orig_protein_id "gnl|WGS:JAAVVJ|G4P62_P022783"; orig_transcript_id "gnl|WGS:JAAVVJ|G4P62_T022783"; product "ubiquitin protein ligase E3 component n-recognin 3 (putative)"; transcript_biotype "mRNA"; exon_number "22";
CM025016.1	Genbank	exon	13212274	13212719	.	+	.	gene_id "G4P62_013733"; transcript_id "gnl|WGS:JAAVVJ|G4P62_T022783"; gene "ubr3"; locus_tag "G4P62_013733"; note "transcript variant X2"; orig_protein_id "gnl|WGS:JAAVVJ|G4P62_P022783"; orig_transcript_id "gnl|WGS:JAAVVJ|G4P62_T022783"; product "ubiquitin protein ligase E3 component n-recognin 3 (putative)"; transcript_biotype "mRNA"; exon_number "23";
CM025016.1	Genbank	exon	13213170	13213258	.	+	.	gene_id "G4P62_013733"; transcript_id "gnl|WGS:JAAVVJ|G4P62_T022783"; gene "ubr3"; locus_tag "G4P62_013733"; note "transcript variant X2"; orig_protein_id "gnl|WGS:JAAVVJ|G4P62_P022783"; orig_transcript_id "gnl|WGS:JAAVVJ|G4P62_T022783"; product "ubiquitin protein ligase E3 component n-recognin 3 (putative)"; transcript_biotype "mRNA"; exon_number "24";
CM025016.1	Genbank	exon	13234686	13234835	.	+	.	gene_id "G4P62_013733"; transcript_id "gnl|WGS:JAAVVJ|G4P62_T022783"; gene "ubr3"; locus_tag "G4P62_013733"; note "transcript variant X2"; orig_protein_id "gnl|WGS:JAAVVJ|G4P62_P022783"; orig_transcript_id "gnl|WGS:JAAVVJ|G4P62_T022783"; product "ubiquitin protein ligase E3 component n-recognin 3 (putative)"; transcript_biotype "mRNA"; exon_number "25";
CM025016.1	Genbank	exon	13235105	13235238	.	+	.	gene_id "G4P62_013733"; transcript_id "gnl|WGS:JAAVVJ|G4P62_T022783"; gene "ubr3"; locus_tag "G4P62_013733"; note "transcript variant X2"; orig_protein_id "gnl|WGS:JAAVVJ|G4P62_P022783"; orig_transcript_id "gnl|WGS:JAAVVJ|G4P62_T022783"; product "ubiquitin protein ligase E3 component n-recognin 3 (putative)"; transcript_biotype "mRNA"; exon_number "26";
CM025016.1	Genbank	exon	13235447	13235557	.	+	.	gene_id "G4P62_013733"; transcript_id "gnl|WGS:JAAVVJ|G4P62_T022783"; gene "ubr3"; locus_tag "G4P62_013733"; note "transcript variant X2"; orig_protein_id "gnl|WGS:JAAVVJ|G4P62_P022783"; orig_transcript_id "gnl|WGS:JAAVVJ|G4P62_T022783"; product "ubiquitin protein ligase E3 component n-recognin 3 (putative)"; transcript_biotype "mRNA"; exon_number "27";
CM025016.1	Genbank	exon	13235663	13235863	.	+	.	gene_id "G4P62_013733"; transcript_id "gnl|WGS:JAAVVJ|G4P62_T022783"; gene "ubr3"; locus_tag "G4P62_013733"; note "transcript variant X2"; orig_protein_id "gnl|WGS:JAAVVJ|G4P62_P022783"; orig_transcript_id "gnl|WGS:JAAVVJ|G4P62_T022783"; product "ubiquitin protein ligase E3 component n-recognin 3 (putative)"; transcript_biotype "mRNA"; exon_number "28";
CM025016.1	Genbank	exon	13235947	13236087	.	+	.	gene_id "G4P62_013733"; transcript_id "gnl|WGS:JAAVVJ|G4P62_T022783"; gene "ubr3"; locus_tag "G4P62_013733"; note "transcript variant X2"; orig_protein_id "gnl|WGS:JAAVVJ|G4P62_P022783"; orig_transcript_id "gnl|WGS:JAAVVJ|G4P62_T022783"; product "ubiquitin protein ligase E3 component n-recognin 3 (putative)"; transcript_biotype "mRNA"; exon_number "29";
CM025016.1	Genbank	CDS	13195672	13196102	.	+	0	gene_id "G4P62_013733"; transcript_id "gnl|WGS:JAAVVJ|G4P62_T022783"; gbkey "CDS"; gene "ubr3"; locus_tag "G4P62_013733"; orig_transcript_id "gnl|WGS:JAAVVJ|G4P62_T022783"; product "transcript variant X2"; protein_id "KAF7215869.1"; exon_number "1";
CM025016.1	Genbank	CDS	13197481	13197620	.	+	1	gene_id "G4P62_013733"; transcript_id "gnl|WGS:JAAVVJ|G4P62_T022783"; gbkey "CDS"; gene "ubr3"; locus_tag "G4P62_013733"; orig_transcript_id "gnl|WGS:JAAVVJ|G4P62_T022783"; product "transcript variant X2"; protein_id "KAF7215869.1"; exon_number "2";
CM025016.1	Genbank	CDS	13197856	13198008	.	+	2	gene_id "G4P62_013733"; transcript_id "gnl|WGS:JAAVVJ|G4P62_T022783"; gbkey "CDS"; gene "ubr3"; locus_tag "G4P62_013733"; orig_transcript_id "gnl|WGS:JAAVVJ|G4P62_T022783"; product "transcript variant X2"; protein_id "KAF7215869.1"; exon_number "3";
CM025016.1	Genbank	CDS	13198169	13198324	.	+	2	gene_id "G4P62_013733"; transcript_id "gnl|WGS:JAAVVJ|G4P62_T022783"; gbkey "CDS"; gene "ubr3"; locus_tag "G4P62_013733"; orig_transcript_id "gnl|WGS:JAAVVJ|G4P62_T022783"; product "transcript variant X2"; protein_id "KAF7215869.1"; exon_number "4";
CM025016.1	Genbank	CDS	13200034	13200074	.	+	2	gene_id "G4P62_013733"; transcript_id "gnl|WGS:JAAVVJ|G4P62_T022783"; gbkey "CDS"; gene "ubr3"; locus_tag "G4P62_013733"; orig_transcript_id "gnl|WGS:JAAVVJ|G4P62_T022783"; product "transcript variant X2"; protein_id "KAF7215869.1"; exon_number "5";
CM025016.1	Genbank	CDS	13200157	13200223	.	+	0	gene_id "G4P62_013733"; transcript_id "gnl|WGS:JAAVVJ|G4P62_T022783"; gbkey "CDS"; gene "ubr3"; locus_tag "G4P62_013733"; orig_transcript_id "gnl|WGS:JAAVVJ|G4P62_T022783"; product "transcript variant X2"; protein_id "KAF7215869.1"; exon_number "6";
CM025016.1	Genbank	CDS	13200301	13200431	.	+	2	gene_id "G4P62_013733"; transcript_id "gnl|WGS:JAAVVJ|G4P62_T022783"; gbkey "CDS"; gene "ubr3"; locus_tag "G4P62_013733"; orig_transcript_id "gnl|WGS:JAAVVJ|G4P62_T022783"; product "transcript variant X2"; protein_id "KAF7215869.1"; exon_number "7";
CM025016.1	Genbank	CDS	13200577	13200805	.	+	0	gene_id "G4P62_013733"; transcript_id "gnl|WGS:JAAVVJ|G4P62_T022783"; gbkey "CDS"; gene "ubr3"; locus_tag "G4P62_013733"; orig_transcript_id "gnl|WGS:JAAVVJ|G4P62_T022783"; product "transcript variant X2"; protein_id "KAF7215869.1"; exon_number "8";
CM025016.1	Genbank	CDS	13202771	13202950	.	+	2	gene_id "G4P62_013733"; transcript_id "gnl|WGS:JAAVVJ|G4P62_T022783"; gbkey "CDS"; gene "ubr3"; locus_tag "G4P62_013733"; orig_transcript_id "gnl|WGS:JAAVVJ|G4P62_T022783"; product "transcript variant X2"; protein_id "KAF7215869.1"; exon_number "9";
CM025016.1	Genbank	CDS	13204578	13204711	.	+	2	gene_id "G4P62_013733"; transcript_id "gnl|WGS:JAAVVJ|G4P62_T022783"; gbkey "CDS"; gene "ubr3"; locus_tag "G4P62_013733"; orig_transcript_id "gnl|WGS:JAAVVJ|G4P62_T022783"; product "transcript variant X2"; protein_id "KAF7215869.1"; exon_number "10";
CM025016.1	Genbank	CDS	13204796	13204882	.	+	0	gene_id "G4P62_013733"; transcript_id "gnl|WGS:JAAVVJ|G4P62_T022783"; gbkey "CDS"; gene "ubr3"; locus_tag "G4P62_013733"; orig_transcript_id "gnl|WGS:JAAVVJ|G4P62_T022783"; product "transcript variant X2"; protein_id "KAF7215869.1"; exon_number "11";
CM025016.1	Genbank	CDS	13204959	13205024	.	+	0	gene_id "G4P62_013733"; transcript_id "gnl|WGS:JAAVVJ|G4P62_T022783"; gbkey "CDS"; gene "ubr3"; locus_tag "G4P62_013733"; orig_transcript_id "gnl|WGS:JAAVVJ|G4P62_T022783"; product "transcript variant X2"; protein_id "KAF7215869.1"; exon_number "12";
CM025016.1	Genbank	CDS	13205106	13205195	.	+	0	gene_id "G4P62_013733"; transcript_id "gnl|WGS:JAAVVJ|G4P62_T022783"; gbkey "CDS"; gene "ubr3"; locus_tag "G4P62_013733"; orig_transcript_id "gnl|WGS:JAAVVJ|G4P62_T022783"; product "transcript variant X2"; protein_id "KAF7215869.1"; exon_number "13";
CM025016.1	Genbank	CDS	13205289	13205417	.	+	0	gene_id "G4P62_013733"; transcript_id "gnl|WGS:JAAVVJ|G4P62_T022783"; gbkey "CDS"; gene "ubr3"; locus_tag "G4P62_013733"; orig_transcript_id "gnl|WGS:JAAVVJ|G4P62_T022783"; product "transcript variant X2"; protein_id "KAF7215869.1"; exon_number "14";
CM025016.1	Genbank	CDS	13207019	13207071	.	+	0	gene_id "G4P62_013733"; transcript_id "gnl|WGS:JAAVVJ|G4P62_T022783"; gbkey "CDS"; gene "ubr3"; locus_tag "G4P62_013733"; orig_transcript_id "gnl|WGS:JAAVVJ|G4P62_T022783"; product "transcript variant X2"; protein_id "KAF7215869.1"; exon_number "15";
CM025016.1	Genbank	CDS	13207157	13207290	.	+	1	gene_id "G4P62_013733"; transcript_id "gnl|WGS:JAAVVJ|G4P62_T022783"; gbkey "CDS"; gene "ubr3"; locus_tag "G4P62_013733"; orig_transcript_id "gnl|WGS:JAAVVJ|G4P62_T022783"; product "transcript variant X2"; protein_id "KAF7215869.1"; exon_number "16";
CM025016.1	Genbank	CDS	13207391	13207476	.	+	2	gene_id "G4P62_013733"; transcript_id "gnl|WGS:JAAVVJ|G4P62_T022783"; gbkey "CDS"; gene "ubr3"; locus_tag "G4P62_013733"; orig_transcript_id "gnl|WGS:JAAVVJ|G4P62_T022783"; product "transcript variant X2"; protein_id "KAF7215869.1"; exon_number "17";
CM025016.1	Genbank	CDS	13207561	13207702	.	+	0	gene_id "G4P62_013733"; transcript_id "gnl|WGS:JAAVVJ|G4P62_T022783"; gbkey "CDS"; gene "ubr3"; locus_tag "G4P62_013733"; orig_transcript_id "gnl|WGS:JAAVVJ|G4P62_T022783"; product "transcript variant X2"; protein_id "KAF7215869.1"; exon_number "18";
CM025016.1	Genbank	CDS	13208509	13208605	.	+	2	gene_id "G4P62_013733"; transcript_id "gnl|WGS:JAAVVJ|G4P62_T022783"; gbkey "CDS"; gene "ubr3"; locus_tag "G4P62_013733"; orig_transcript_id "gnl|WGS:JAAVVJ|G4P62_T022783"; product "transcript variant X2"; protein_id "KAF7215869.1"; exon_number "19";
CM025016.1	Genbank	CDS	13210299	13210440	.	+	1	gene_id "G4P62_013733"; transcript_id "gnl|WGS:JAAVVJ|G4P62_T022783"; gbkey "CDS"; gene "ubr3"; locus_tag "G4P62_013733"; orig_transcript_id "gnl|WGS:JAAVVJ|G4P62_T022783"; product "transcript variant X2"; protein_id "KAF7215869.1"; exon_number "20";
CM025016.1	Genbank	CDS	13210609	13210713	.	+	0	gene_id "G4P62_013733"; transcript_id "gnl|WGS:JAAVVJ|G4P62_T022783"; gbkey "CDS"; gene "ubr3"; locus_tag "G4P62_013733"; orig_transcript_id "gnl|WGS:JAAVVJ|G4P62_T022783"; product "transcript variant X2"; protein_id "KAF7215869.1"; exon_number "21";
CM025016.1	Genbank	CDS	13210811	13210981	.	+	0	gene_id "G4P62_013733"; transcript_id "gnl|WGS:JAAVVJ|G4P62_T022783"; gbkey "CDS"; gene "ubr3"; locus_tag "G4P62_013733"; orig_transcript_id "gnl|WGS:JAAVVJ|G4P62_T022783"; product "transcript variant X2"; protein_id "KAF7215869.1"; exon_number "22";
CM025016.1	Genbank	CDS	13212274	13212719	.	+	0	gene_id "G4P62_013733"; transcript_id "gnl|WGS:JAAVVJ|G4P62_T022783"; gbkey "CDS"; gene "ubr3"; locus_tag "G4P62_013733"; orig_transcript_id "gnl|WGS:JAAVVJ|G4P62_T022783"; product "transcript variant X2"; protein_id "KAF7215869.1"; exon_number "23";
CM025016.1	Genbank	CDS	13213170	13213258	.	+	1	gene_id "G4P62_013733"; transcript_id "gnl|WGS:JAAVVJ|G4P62_T022783"; gbkey "CDS"; gene "ubr3"; locus_tag "G4P62_013733"; orig_transcript_id "gnl|WGS:JAAVVJ|G4P62_T022783"; product "transcript variant X2"; protein_id "KAF7215869.1"; exon_number "24";
CM025016.1	Genbank	CDS	13234686	13234835	.	+	2	gene_id "G4P62_013733"; transcript_id "gnl|WGS:JAAVVJ|G4P62_T022783"; gbkey "CDS"; gene "ubr3"; locus_tag "G4P62_013733"; orig_transcript_id "gnl|WGS:JAAVVJ|G4P62_T022783"; product "transcript variant X2"; protein_id "KAF7215869.1"; exon_number "25";
CM025016.1	Genbank	CDS	13235105	13235238	.	+	2	gene_id "G4P62_013733"; transcript_id "gnl|WGS:JAAVVJ|G4P62_T022783"; gbkey "CDS"; gene "ubr3"; locus_tag "G4P62_013733"; orig_transcript_id "gnl|WGS:JAAVVJ|G4P62_T022783"; product "transcript variant X2"; protein_id "KAF7215869.1"; exon_number "26";
CM025016.1	Genbank	CDS	13235447	13235557	.	+	0	gene_id "G4P62_013733"; transcript_id "gnl|WGS:JAAVVJ|G4P62_T022783"; gbkey "CDS"; gene "ubr3"; locus_tag "G4P62_013733"; orig_transcript_id "gnl|WGS:JAAVVJ|G4P62_T022783"; product "transcript variant X2"; protein_id "KAF7215869.1"; exon_number "27";
CM025016.1	Genbank	CDS	13235663	13235863	.	+	0	gene_id "G4P62_013733"; transcript_id "gnl|WGS:JAAVVJ|G4P62_T022783"; gbkey "CDS"; gene "ubr3"; locus_tag "G4P62_013733"; orig_transcript_id "gnl|WGS:JAAVVJ|G4P62_T022783"; product "transcript variant X2"; protein_id "KAF7215869.1"; exon_number "28";
CM025016.1	Genbank	CDS	13235947	13236084	.	+	0	gene_id "G4P62_013733"; transcript_id "gnl|WGS:JAAVVJ|G4P62_T022783"; gbkey "CDS"; gene "ubr3"; locus_tag "G4P62_013733"; orig_transcript_id "gnl|WGS:JAAVVJ|G4P62_T022783"; product "transcript variant X2"; protein_id "KAF7215869.1"; exon_number "29";
CM025016.1	Genbank	start_codon	13195672	13195674	.	+	0	gene_id "G4P62_013733"; transcript_id "gnl|WGS:JAAVVJ|G4P62_T022783"; gbkey "CDS"; gene "ubr3"; locus_tag "G4P62_013733"; orig_transcript_id "gnl|WGS:JAAVVJ|G4P62_T022783"; product "transcript variant X2"; protein_id "KAF7215869.1"; exon_number "1";
CM025016.1	Genbank	stop_codon	13236085	13236087	.	+	0	gene_id "G4P62_013733"; transcript_id "gnl|WGS:JAAVVJ|G4P62_T022783"; gbkey "CDS"; gene "ubr3"; locus_tag "G4P62_013733"; orig_transcript_id "gnl|WGS:JAAVVJ|G4P62_T022783"; product "transcript variant X2"; protein_id "KAF7215869.1"; exon_number "29";
CM025016.1	Genbank	gene	13248877	13333670	.	+	.	gene_id "G4P62_013732"; transcript_id ""; description "myosin-IIIb isoform X2"; gbkey "Gene"; gene "myo3b"; gene_biotype "protein_coding"; locus_tag "G4P62_013732";
CM025016.1	Genbank	transcript	13248877	13333670	.	+	.	gene_id "G4P62_013732"; transcript_id "gnl|WGS:JAAVVJ|G4P62_T022782"; gbkey "mRNA"; gene "myo3b"; locus_tag "G4P62_013732"; note "transcript variant X1"; orig_protein_id "gnl|WGS:JAAVVJ|G4P62_P022782"; orig_transcript_id "gnl|WGS:JAAVVJ|G4P62_T022782"; product "myosin IIIB"; transcript_biotype "mRNA";
CM025016.1	Genbank	exon	13248877	13249308	.	+	.	gene_id "G4P62_013732"; transcript_id "gnl|WGS:JAAVVJ|G4P62_T022782"; gene "myo3b"; locus_tag "G4P62_013732"; note "transcript variant X1"; orig_protein_id "gnl|WGS:JAAVVJ|G4P62_P022782"; orig_transcript_id "gnl|WGS:JAAVVJ|G4P62_T022782"; product "myosin IIIB"; transcript_biotype "mRNA"; exon_number "1";
CM025016.1	Genbank	exon	13249568	13249751	.	+	.	gene_id "G4P62_013732"; transcript_id "gnl|WGS:JAAVVJ|G4P62_T022782"; gene "myo3b"; locus_tag "G4P62_013732"; note "transcript variant X1"; orig_protein_id "gnl|WGS:JAAVVJ|G4P62_P022782"; orig_transcript_id "gnl|WGS:JAAVVJ|G4P62_T022782"; product "myosin IIIB"; transcript_biotype "mRNA"; exon_number "2";
CM025016.1	Genbank	exon	13252566	13252700	.	+	.	gene_id "G4P62_013732"; transcript_id "gnl|WGS:JAAVVJ|G4P62_T022782"; gene "myo3b"; locus_tag "G4P62_013732"; note "transcript variant X1"; orig_protein_id "gnl|WGS:JAAVVJ|G4P62_P022782"; orig_transcript_id "gnl|WGS:JAAVVJ|G4P62_T022782"; product "myosin IIIB"; transcript_biotype "mRNA"; exon_number "3";
CM025016.1	Genbank	exon	13252965	13253069	.	+	.	gene_id "G4P62_013732"; transcript_id "gnl|WGS:JAAVVJ|G4P62_T022782"; gene "myo3b"; locus_tag "G4P62_013732"; note "transcript variant X1"; orig_protein_id "gnl|WGS:JAAVVJ|G4P62_P022782"; orig_transcript_id "gnl|WGS:JAAVVJ|G4P62_T022782"; product "myosin IIIB"; transcript_biotype "mRNA"; exon_number "4";
CM025016.1	Genbank	exon	13253212	13253311	.	+	.	gene_id "G4P62_013732"; transcript_id "gnl|WGS:JAAVVJ|G4P62_T022782"; gene "myo3b"; locus_tag "G4P62_013732"; note "transcript variant X1"; orig_protein_id "gnl|WGS:JAAVVJ|G4P62_P022782"; orig_transcript_id "gnl|WGS:JAAVVJ|G4P62_T022782"; product "myosin IIIB"; transcript_biotype "mRNA"; exon_number "5";
CM025016.1	Genbank	exon	13253781	13253857	.	+	.	gene_id "G4P62_013732"; transcript_id "gnl|WGS:JAAVVJ|G4P62_T022782"; gene "myo3b"; locus_tag "G4P62_013732"; note "transcript variant X1"; orig_protein_id "gnl|WGS:JAAVVJ|G4P62_P022782"; orig_transcript_id "gnl|WGS:JAAVVJ|G4P62_T022782"; product "myosin IIIB"; transcript_biotype "mRNA"; exon_number "6";
CM025016.1	Genbank	exon	13255725	13255870	.	+	.	gene_id "G4P62_013732"; transcript_id "gnl|WGS:JAAVVJ|G4P62_T022782"; gene "myo3b"; locus_tag "G4P62_013732"; note "transcript variant X1"; orig_protein_id "gnl|WGS:JAAVVJ|G4P62_P022782"; orig_transcript_id "gnl|WGS:JAAVVJ|G4P62_T022782"; product "myosin IIIB"; transcript_biotype "mRNA"; exon_number "7";
CM025016.1	Genbank	exon	13262140	13262205	.	+	.	gene_id "G4P62_013732"; transcript_id "gnl|WGS:JAAVVJ|G4P62_T022782"; gene "myo3b"; locus_tag "G4P62_013732"; note "transcript variant X1"; orig_protein_id "gnl|WGS:JAAVVJ|G4P62_P022782"; orig_transcript_id "gnl|WGS:JAAVVJ|G4P62_T022782"; product "myosin IIIB"; transcript_biotype "mRNA"; exon_number "8";
CM025016.1	Genbank	exon	13264634	13264789	.	+	.	gene_id "G4P62_013732"; transcript_id "gnl|WGS:JAAVVJ|G4P62_T022782"; gene "myo3b"; locus_tag "G4P62_013732"; note "transcript variant X1"; orig_protein_id "gnl|WGS:JAAVVJ|G4P62_P022782"; orig_transcript_id "gnl|WGS:JAAVVJ|G4P62_T022782"; product "myosin IIIB"; transcript_biotype "mRNA"; exon_number "9";
CM025016.1	Genbank	exon	13269613	13269697	.	+	.	gene_id "G4P62_013732"; transcript_id "gnl|WGS:JAAVVJ|G4P62_T022782"; gene "myo3b"; locus_tag "G4P62_013732"; note "transcript variant X1"; orig_protein_id "gnl|WGS:JAAVVJ|G4P62_P022782"; orig_transcript_id "gnl|WGS:JAAVVJ|G4P62_T022782"; product "myosin IIIB"; transcript_biotype "mRNA"; exon_number "10";
CM025016.1	Genbank	exon	13269775	13269891	.	+	.	gene_id "G4P62_013732"; transcript_id "gnl|WGS:JAAVVJ|G4P62_T022782"; gene "myo3b"; locus_tag "G4P62_013732"; note "transcript variant X1"; orig_protein_id "gnl|WGS:JAAVVJ|G4P62_P022782"; orig_transcript_id "gnl|WGS:JAAVVJ|G4P62_T022782"; product "myosin IIIB"; transcript_biotype "mRNA"; exon_number "11";
CM025016.1	Genbank	exon	13270090	13270194	.	+	.	gene_id "G4P62_013732"; transcript_id "gnl|WGS:JAAVVJ|G4P62_T022782"; gene "myo3b"; locus_tag "G4P62_013732"; note "transcript variant X1"; orig_protein_id "gnl|WGS:JAAVVJ|G4P62_P022782"; orig_transcript_id "gnl|WGS:JAAVVJ|G4P62_T022782"; product "myosin IIIB"; transcript_biotype "mRNA"; exon_number "12";
CM025016.1	Genbank	exon	13270377	13270460	.	+	.	gene_id "G4P62_013732"; transcript_id "gnl|WGS:JAAVVJ|G4P62_T022782"; gene "myo3b"; locus_tag "G4P62_013732"; note "transcript variant X1"; orig_protein_id "gnl|WGS:JAAVVJ|G4P62_P022782"; orig_transcript_id "gnl|WGS:JAAVVJ|G4P62_T022782"; product "myosin IIIB"; transcript_biotype "mRNA"; exon_number "13";
CM025016.1	Genbank	exon	13271164	13271366	.	+	.	gene_id "G4P62_013732"; transcript_id "gnl|WGS:JAAVVJ|G4P62_T022782"; gene "myo3b"; locus_tag "G4P62_013732"; note "transcript variant X1"; orig_protein_id "gnl|WGS:JAAVVJ|G4P62_P022782"; orig_transcript_id "gnl|WGS:JAAVVJ|G4P62_T022782"; product "myosin IIIB"; transcript_biotype "mRNA"; exon_number "14";
CM025016.1	Genbank	exon	13271436	13271534	.	+	.	gene_id "G4P62_013732"; transcript_id "gnl|WGS:JAAVVJ|G4P62_T022782"; gene "myo3b"; locus_tag "G4P62_013732"; note "transcript variant X1"; orig_protein_id "gnl|WGS:JAAVVJ|G4P62_P022782"; orig_transcript_id "gnl|WGS:JAAVVJ|G4P62_T022782"; product "myosin IIIB"; transcript_biotype "mRNA"; exon_number "15";
CM025016.1	Genbank	exon	13271627	13271741	.	+	.	gene_id "G4P62_013732"; transcript_id "gnl|WGS:JAAVVJ|G4P62_T022782"; gene "myo3b"; locus_tag "G4P62_013732"; note "transcript variant X1"; orig_protein_id "gnl|WGS:JAAVVJ|G4P62_P022782"; orig_transcript_id "gnl|WGS:JAAVVJ|G4P62_T022782"; product "myosin IIIB"; transcript_biotype "mRNA"; exon_number "16";
CM025016.1	Genbank	exon	13271814	13271940	.	+	.	gene_id "G4P62_013732"; transcript_id "gnl|WGS:JAAVVJ|G4P62_T022782"; gene "myo3b"; locus_tag "G4P62_013732"; note "transcript variant X1"; orig_protein_id "gnl|WGS:JAAVVJ|G4P62_P022782"; orig_transcript_id "gnl|WGS:JAAVVJ|G4P62_T022782"; product "myosin IIIB"; transcript_biotype "mRNA"; exon_number "17";
CM025016.1	Genbank	exon	13273489	13273699	.	+	.	gene_id "G4P62_013732"; transcript_id "gnl|WGS:JAAVVJ|G4P62_T022782"; gene "myo3b"; locus_tag "G4P62_013732"; note "transcript variant X1"; orig_protein_id "gnl|WGS:JAAVVJ|G4P62_P022782"; orig_transcript_id "gnl|WGS:JAAVVJ|G4P62_T022782"; product "myosin IIIB"; transcript_biotype "mRNA"; exon_number "18";
CM025016.1	Genbank	exon	13274359	13274506	.	+	.	gene_id "G4P62_013732"; transcript_id "gnl|WGS:JAAVVJ|G4P62_T022782"; gene "myo3b"; locus_tag "G4P62_013732"; note "transcript variant X1"; orig_protein_id "gnl|WGS:JAAVVJ|G4P62_P022782"; orig_transcript_id "gnl|WGS:JAAVVJ|G4P62_T022782"; product "myosin IIIB"; transcript_biotype "mRNA"; exon_number "19";
CM025016.1	Genbank	exon	13280291	13280444	.	+	.	gene_id "G4P62_013732"; transcript_id "gnl|WGS:JAAVVJ|G4P62_T022782"; gene "myo3b"; locus_tag "G4P62_013732"; note "transcript variant X1"; orig_protein_id "gnl|WGS:JAAVVJ|G4P62_P022782"; orig_transcript_id "gnl|WGS:JAAVVJ|G4P62_T022782"; product "myosin IIIB"; transcript_biotype "mRNA"; exon_number "20";
CM025016.1	Genbank	exon	13280516	13280604	.	+	.	gene_id "G4P62_013732"; transcript_id "gnl|WGS:JAAVVJ|G4P62_T022782"; gene "myo3b"; locus_tag "G4P62_013732"; note "transcript variant X1"; orig_protein_id "gnl|WGS:JAAVVJ|G4P62_P022782"; orig_transcript_id "gnl|WGS:JAAVVJ|G4P62_T022782"; product "myosin IIIB"; transcript_biotype "mRNA"; exon_number "21";
CM025016.1	Genbank	exon	13280752	13280881	.	+	.	gene_id "G4P62_013732"; transcript_id "gnl|WGS:JAAVVJ|G4P62_T022782"; gene "myo3b"; locus_tag "G4P62_013732"; note "transcript variant X1"; orig_protein_id "gnl|WGS:JAAVVJ|G4P62_P022782"; orig_transcript_id "gnl|WGS:JAAVVJ|G4P62_T022782"; product "myosin IIIB"; transcript_biotype "mRNA"; exon_number "22";
CM025016.1	Genbank	exon	13291125	13291204	.	+	.	gene_id "G4P62_013732"; transcript_id "gnl|WGS:JAAVVJ|G4P62_T022782"; gene "myo3b"; locus_tag "G4P62_013732"; note "transcript variant X1"; orig_protein_id "gnl|WGS:JAAVVJ|G4P62_P022782"; orig_transcript_id "gnl|WGS:JAAVVJ|G4P62_T022782"; product "myosin IIIB"; transcript_biotype "mRNA"; exon_number "23";
CM025016.1	Genbank	exon	13292846	13292866	.	+	.	gene_id "G4P62_013732"; transcript_id "gnl|WGS:JAAVVJ|G4P62_T022782"; gene "myo3b"; locus_tag "G4P62_013732"; note "transcript variant X1"; orig_protein_id "gnl|WGS:JAAVVJ|G4P62_P022782"; orig_transcript_id "gnl|WGS:JAAVVJ|G4P62_T022782"; product "myosin IIIB"; transcript_biotype "mRNA"; exon_number "24";
CM025016.1	Genbank	exon	13293877	13293954	.	+	.	gene_id "G4P62_013732"; transcript_id "gnl|WGS:JAAVVJ|G4P62_T022782"; gene "myo3b"; locus_tag "G4P62_013732"; note "transcript variant X1"; orig_protein_id "gnl|WGS:JAAVVJ|G4P62_P022782"; orig_transcript_id "gnl|WGS:JAAVVJ|G4P62_T022782"; product "myosin IIIB"; transcript_biotype "mRNA"; exon_number "25";
CM025016.1	Genbank	exon	13300502	13300707	.	+	.	gene_id "G4P62_013732"; transcript_id "gnl|WGS:JAAVVJ|G4P62_T022782"; gene "myo3b"; locus_tag "G4P62_013732"; note "transcript variant X1"; orig_protein_id "gnl|WGS:JAAVVJ|G4P62_P022782"; orig_transcript_id "gnl|WGS:JAAVVJ|G4P62_T022782"; product "myosin IIIB"; transcript_biotype "mRNA"; exon_number "26";
CM025016.1	Genbank	exon	13303174	13303285	.	+	.	gene_id "G4P62_013732"; transcript_id "gnl|WGS:JAAVVJ|G4P62_T022782"; gene "myo3b"; locus_tag "G4P62_013732"; note "transcript variant X1"; orig_protein_id "gnl|WGS:JAAVVJ|G4P62_P022782"; orig_transcript_id "gnl|WGS:JAAVVJ|G4P62_T022782"; product "myosin IIIB"; transcript_biotype "mRNA"; exon_number "27";
CM025016.1	Genbank	exon	13303368	13303530	.	+	.	gene_id "G4P62_013732"; transcript_id "gnl|WGS:JAAVVJ|G4P62_T022782"; gene "myo3b"; locus_tag "G4P62_013732"; note "transcript variant X1"; orig_protein_id "gnl|WGS:JAAVVJ|G4P62_P022782"; orig_transcript_id "gnl|WGS:JAAVVJ|G4P62_T022782"; product "myosin IIIB"; transcript_biotype "mRNA"; exon_number "28";
CM025016.1	Genbank	exon	13303917	13303997	.	+	.	gene_id "G4P62_013732"; transcript_id "gnl|WGS:JAAVVJ|G4P62_T022782"; gene "myo3b"; locus_tag "G4P62_013732"; note "transcript variant X1"; orig_protein_id "gnl|WGS:JAAVVJ|G4P62_P022782"; orig_transcript_id "gnl|WGS:JAAVVJ|G4P62_T022782"; product "myosin IIIB"; transcript_biotype "mRNA"; exon_number "29";
CM025016.1	Genbank	exon	13305308	13305386	.	+	.	gene_id "G4P62_013732"; transcript_id "gnl|WGS:JAAVVJ|G4P62_T022782"; gene "myo3b"; locus_tag "G4P62_013732"; note "transcript variant X1"; orig_protein_id "gnl|WGS:JAAVVJ|G4P62_P022782"; orig_transcript_id "gnl|WGS:JAAVVJ|G4P62_T022782"; product "myosin IIIB"; transcript_biotype "mRNA"; exon_number "30";
CM025016.1	Genbank	exon	13306963	13307014	.	+	.	gene_id "G4P62_013732"; transcript_id "gnl|WGS:JAAVVJ|G4P62_T022782"; gene "myo3b"; locus_tag "G4P62_013732"; note "transcript variant X1"; orig_protein_id "gnl|WGS:JAAVVJ|G4P62_P022782"; orig_transcript_id "gnl|WGS:JAAVVJ|G4P62_T022782"; product "myosin IIIB"; transcript_biotype "mRNA"; exon_number "31";
CM025016.1	Genbank	exon	13307883	13308006	.	+	.	gene_id "G4P62_013732"; transcript_id "gnl|WGS:JAAVVJ|G4P62_T022782"; gene "myo3b"; locus_tag "G4P62_013732"; note "transcript variant X1"; orig_protein_id "gnl|WGS:JAAVVJ|G4P62_P022782"; orig_transcript_id "gnl|WGS:JAAVVJ|G4P62_T022782"; product "myosin IIIB"; transcript_biotype "mRNA"; exon_number "32";
CM025016.1	Genbank	exon	13323497	13323597	.	+	.	gene_id "G4P62_013732"; transcript_id "gnl|WGS:JAAVVJ|G4P62_T022782"; gene "myo3b"; locus_tag "G4P62_013732"; note "transcript variant X1"; orig_protein_id "gnl|WGS:JAAVVJ|G4P62_P022782"; orig_transcript_id "gnl|WGS:JAAVVJ|G4P62_T022782"; product "myosin IIIB"; transcript_biotype "mRNA"; exon_number "33";
CM025016.1	Genbank	exon	13323976	13324022	.	+	.	gene_id "G4P62_013732"; transcript_id "gnl|WGS:JAAVVJ|G4P62_T022782"; gene "myo3b"; locus_tag "G4P62_013732"; note "transcript variant X1"; orig_protein_id "gnl|WGS:JAAVVJ|G4P62_P022782"; orig_transcript_id "gnl|WGS:JAAVVJ|G4P62_T022782"; product "myosin IIIB"; transcript_biotype "mRNA"; exon_number "34";
CM025016.1	Genbank	exon	13324339	13324481	.	+	.	gene_id "G4P62_013732"; transcript_id "gnl|WGS:JAAVVJ|G4P62_T022782"; gene "myo3b"; locus_tag "G4P62_013732"; note "transcript variant X1"; orig_protein_id "gnl|WGS:JAAVVJ|G4P62_P022782"; orig_transcript_id "gnl|WGS:JAAVVJ|G4P62_T022782"; product "myosin IIIB"; transcript_biotype "mRNA"; exon_number "35";
CM025016.1	Genbank	exon	13333257	13333670	.	+	.	gene_id "G4P62_013732"; transcript_id "gnl|WGS:JAAVVJ|G4P62_T022782"; gene "myo3b"; locus_tag "G4P62_013732"; note "transcript variant X1"; orig_protein_id "gnl|WGS:JAAVVJ|G4P62_P022782"; orig_transcript_id "gnl|WGS:JAAVVJ|G4P62_T022782"; product "myosin IIIB"; transcript_biotype "mRNA"; exon_number "36";
CM025016.1	Genbank	CDS	13249280	13249308	.	+	0	gene_id "G4P62_013732"; transcript_id "gnl|WGS:JAAVVJ|G4P62_T022782"; gbkey "CDS"; gene "myo3b"; locus_tag "G4P62_013732"; orig_transcript_id "gnl|WGS:JAAVVJ|G4P62_T022782"; product "transcript variant X1"; protein_id "KAF7215868.1"; exon_number "1";
CM025016.1	Genbank	CDS	13249568	13249751	.	+	1	gene_id "G4P62_013732"; transcript_id "gnl|WGS:JAAVVJ|G4P62_T022782"; gbkey "CDS"; gene "myo3b"; locus_tag "G4P62_013732"; orig_transcript_id "gnl|WGS:JAAVVJ|G4P62_T022782"; product "transcript variant X1"; protein_id "KAF7215868.1"; exon_number "2";
CM025016.1	Genbank	CDS	13252566	13252700	.	+	0	gene_id "G4P62_013732"; transcript_id "gnl|WGS:JAAVVJ|G4P62_T022782"; gbkey "CDS"; gene "myo3b"; locus_tag "G4P62_013732"; orig_transcript_id "gnl|WGS:JAAVVJ|G4P62_T022782"; product "transcript variant X1"; protein_id "KAF7215868.1"; exon_number "3";
CM025016.1	Genbank	CDS	13252965	13253069	.	+	0	gene_id "G4P62_013732"; transcript_id "gnl|WGS:JAAVVJ|G4P62_T022782"; gbkey "CDS"; gene "myo3b"; locus_tag "G4P62_013732"; orig_transcript_id "gnl|WGS:JAAVVJ|G4P62_T022782"; product "transcript variant X1"; protein_id "KAF7215868.1"; exon_number "4";
CM025016.1	Genbank	CDS	13253212	13253311	.	+	0	gene_id "G4P62_013732"; transcript_id "gnl|WGS:JAAVVJ|G4P62_T022782"; gbkey "CDS"; gene "myo3b"; locus_tag "G4P62_013732"; orig_transcript_id "gnl|WGS:JAAVVJ|G4P62_T022782"; product "transcript variant X1"; protein_id "KAF7215868.1"; exon_number "5";
CM025016.1	Genbank	CDS	13253781	13253857	.	+	2	gene_id "G4P62_013732"; transcript_id "gnl|WGS:JAAVVJ|G4P62_T022782"; gbkey "CDS"; gene "myo3b"; locus_tag "G4P62_013732"; orig_transcript_id "gnl|WGS:JAAVVJ|G4P62_T022782"; product "transcript variant X1"; protein_id "KAF7215868.1"; exon_number "6";
CM025016.1	Genbank	CDS	13255725	13255870	.	+	0	gene_id "G4P62_013732"; transcript_id "gnl|WGS:JAAVVJ|G4P62_T022782"; gbkey "CDS"; gene "myo3b"; locus_tag "G4P62_013732"; orig_transcript_id "gnl|WGS:JAAVVJ|G4P62_T022782"; product "transcript variant X1"; protein_id "KAF7215868.1"; exon_number "7";
CM025016.1	Genbank	CDS	13262140	13262205	.	+	1	gene_id "G4P62_013732"; transcript_id "gnl|WGS:JAAVVJ|G4P62_T022782"; gbkey "CDS"; gene "myo3b"; locus_tag "G4P62_013732"; orig_transcript_id "gnl|WGS:JAAVVJ|G4P62_T022782"; product "transcript variant X1"; protein_id "KAF7215868.1"; exon_number "8";
CM025016.1	Genbank	CDS	13264634	13264789	.	+	1	gene_id "G4P62_013732"; transcript_id "gnl|WGS:JAAVVJ|G4P62_T022782"; gbkey "CDS"; gene "myo3b"; locus_tag "G4P62_013732"; orig_transcript_id "gnl|WGS:JAAVVJ|G4P62_T022782"; product "transcript variant X1"; protein_id "KAF7215868.1"; exon_number "9";
CM025016.1	Genbank	CDS	13269613	13269697	.	+	1	gene_id "G4P62_013732"; transcript_id "gnl|WGS:JAAVVJ|G4P62_T022782"; gbkey "CDS"; gene "myo3b"; locus_tag "G4P62_013732"; orig_transcript_id "gnl|WGS:JAAVVJ|G4P62_T022782"; product "transcript variant X1"; protein_id "KAF7215868.1"; exon_number "10";
CM025016.1	Genbank	CDS	13269775	13269891	.	+	0	gene_id "G4P62_013732"; transcript_id "gnl|WGS:JAAVVJ|G4P62_T022782"; gbkey "CDS"; gene "myo3b"; locus_tag "G4P62_013732"; orig_transcript_id "gnl|WGS:JAAVVJ|G4P62_T022782"; product "transcript variant X1"; protein_id "KAF7215868.1"; exon_number "11";
CM025016.1	Genbank	CDS	13270090	13270194	.	+	0	gene_id "G4P62_013732"; transcript_id "gnl|WGS:JAAVVJ|G4P62_T022782"; gbkey "CDS"; gene "myo3b"; locus_tag "G4P62_013732"; orig_transcript_id "gnl|WGS:JAAVVJ|G4P62_T022782"; product "transcript variant X1"; protein_id "KAF7215868.1"; exon_number "12";
CM025016.1	Genbank	CDS	13270377	13270460	.	+	0	gene_id "G4P62_013732"; transcript_id "gnl|WGS:JAAVVJ|G4P62_T022782"; gbkey "CDS"; gene "myo3b"; locus_tag "G4P62_013732"; orig_transcript_id "gnl|WGS:JAAVVJ|G4P62_T022782"; product "transcript variant X1"; protein_id "KAF7215868.1"; exon_number "13";
CM025016.1	Genbank	CDS	13271164	13271366	.	+	0	gene_id "G4P62_013732"; transcript_id "gnl|WGS:JAAVVJ|G4P62_T022782"; gbkey "CDS"; gene "myo3b"; locus_tag "G4P62_013732"; orig_transcript_id "gnl|WGS:JAAVVJ|G4P62_T022782"; product "transcript variant X1"; protein_id "KAF7215868.1"; exon_number "14";
CM025016.1	Genbank	CDS	13271436	13271534	.	+	1	gene_id "G4P62_013732"; transcript_id "gnl|WGS:JAAVVJ|G4P62_T022782"; gbkey "CDS"; gene "myo3b"; locus_tag "G4P62_013732"; orig_transcript_id "gnl|WGS:JAAVVJ|G4P62_T022782"; product "transcript variant X1"; protein_id "KAF7215868.1"; exon_number "15";
CM025016.1	Genbank	CDS	13271627	13271741	.	+	1	gene_id "G4P62_013732"; transcript_id "gnl|WGS:JAAVVJ|G4P62_T022782"; gbkey "CDS"; gene "myo3b"; locus_tag "G4P62_013732"; orig_transcript_id "gnl|WGS:JAAVVJ|G4P62_T022782"; product "transcript variant X1"; protein_id "KAF7215868.1"; exon_number "16";
CM025016.1	Genbank	CDS	13271814	13271940	.	+	0	gene_id "G4P62_013732"; transcript_id "gnl|WGS:JAAVVJ|G4P62_T022782"; gbkey "CDS"; gene "myo3b"; locus_tag "G4P62_013732"; orig_transcript_id "gnl|WGS:JAAVVJ|G4P62_T022782"; product "transcript variant X1"; protein_id "KAF7215868.1"; exon_number "17";
CM025016.1	Genbank	CDS	13273489	13273699	.	+	2	gene_id "G4P62_013732"; transcript_id "gnl|WGS:JAAVVJ|G4P62_T022782"; gbkey "CDS"; gene "myo3b"; locus_tag "G4P62_013732"; orig_transcript_id "gnl|WGS:JAAVVJ|G4P62_T022782"; product "transcript variant X1"; protein_id "KAF7215868.1"; exon_number "18";
CM025016.1	Genbank	CDS	13274359	13274506	.	+	1	gene_id "G4P62_013732"; transcript_id "gnl|WGS:JAAVVJ|G4P62_T022782"; gbkey "CDS"; gene "myo3b"; locus_tag "G4P62_013732"; orig_transcript_id "gnl|WGS:JAAVVJ|G4P62_T022782"; product "transcript variant X1"; protein_id "KAF7215868.1"; exon_number "19";
CM025016.1	Genbank	CDS	13280291	13280444	.	+	0	gene_id "G4P62_013732"; transcript_id "gnl|WGS:JAAVVJ|G4P62_T022782"; gbkey "CDS"; gene "myo3b"; locus_tag "G4P62_013732"; orig_transcript_id "gnl|WGS:JAAVVJ|G4P62_T022782"; product "transcript variant X1"; protein_id "KAF7215868.1"; exon_number "20";
CM025016.1	Genbank	CDS	13280516	13280604	.	+	2	gene_id "G4P62_013732"; transcript_id "gnl|WGS:JAAVVJ|G4P62_T022782"; gbkey "CDS"; gene "myo3b"; locus_tag "G4P62_013732"; orig_transcript_id "gnl|WGS:JAAVVJ|G4P62_T022782"; product "transcript variant X1"; protein_id "KAF7215868.1"; exon_number "21";
CM025016.1	Genbank	CDS	13280752	13280881	.	+	0	gene_id "G4P62_013732"; transcript_id "gnl|WGS:JAAVVJ|G4P62_T022782"; gbkey "CDS"; gene "myo3b"; locus_tag "G4P62_013732"; orig_transcript_id "gnl|WGS:JAAVVJ|G4P62_T022782"; product "transcript variant X1"; protein_id "KAF7215868.1"; exon_number "22";
CM025016.1	Genbank	CDS	13291125	13291204	.	+	2	gene_id "G4P62_013732"; transcript_id "gnl|WGS:JAAVVJ|G4P62_T022782"; gbkey "CDS"; gene "myo3b"; locus_tag "G4P62_013732"; orig_transcript_id "gnl|WGS:JAAVVJ|G4P62_T022782"; product "transcript variant X1"; protein_id "KAF7215868.1"; exon_number "23";
CM025016.1	Genbank	CDS	13292846	13292866	.	+	0	gene_id "G4P62_013732"; transcript_id "gnl|WGS:JAAVVJ|G4P62_T022782"; gbkey "CDS"; gene "myo3b"; locus_tag "G4P62_013732"; orig_transcript_id "gnl|WGS:JAAVVJ|G4P62_T022782"; product "transcript variant X1"; protein_id "KAF7215868.1"; exon_number "24";
CM025016.1	Genbank	CDS	13293877	13293954	.	+	0	gene_id "G4P62_013732"; transcript_id "gnl|WGS:JAAVVJ|G4P62_T022782"; gbkey "CDS"; gene "myo3b"; locus_tag "G4P62_013732"; orig_transcript_id "gnl|WGS:JAAVVJ|G4P62_T022782"; product "transcript variant X1"; protein_id "KAF7215868.1"; exon_number "25";
CM025016.1	Genbank	CDS	13300502	13300707	.	+	0	gene_id "G4P62_013732"; transcript_id "gnl|WGS:JAAVVJ|G4P62_T022782"; gbkey "CDS"; gene "myo3b"; locus_tag "G4P62_013732"; orig_transcript_id "gnl|WGS:JAAVVJ|G4P62_T022782"; product "transcript variant X1"; protein_id "KAF7215868.1"; exon_number "26";
CM025016.1	Genbank	CDS	13303174	13303285	.	+	1	gene_id "G4P62_013732"; transcript_id "gnl|WGS:JAAVVJ|G4P62_T022782"; gbkey "CDS"; gene "myo3b"; locus_tag "G4P62_013732"; orig_transcript_id "gnl|WGS:JAAVVJ|G4P62_T022782"; product "transcript variant X1"; protein_id "KAF7215868.1"; exon_number "27";
CM025016.1	Genbank	CDS	13303368	13303530	.	+	0	gene_id "G4P62_013732"; transcript_id "gnl|WGS:JAAVVJ|G4P62_T022782"; gbkey "CDS"; gene "myo3b"; locus_tag "G4P62_013732"; orig_transcript_id "gnl|WGS:JAAVVJ|G4P62_T022782"; product "transcript variant X1"; protein_id "KAF7215868.1"; exon_number "28";
CM025016.1	Genbank	CDS	13303917	13303997	.	+	2	gene_id "G4P62_013732"; transcript_id "gnl|WGS:JAAVVJ|G4P62_T022782"; gbkey "CDS"; gene "myo3b"; locus_tag "G4P62_013732"; orig_transcript_id "gnl|WGS:JAAVVJ|G4P62_T022782"; product "transcript variant X1"; protein_id "KAF7215868.1"; exon_number "29";
CM025016.1	Genbank	CDS	13305308	13305386	.	+	2	gene_id "G4P62_013732"; transcript_id "gnl|WGS:JAAVVJ|G4P62_T022782"; gbkey "CDS"; gene "myo3b"; locus_tag "G4P62_013732"; orig_transcript_id "gnl|WGS:JAAVVJ|G4P62_T022782"; product "transcript variant X1"; protein_id "KAF7215868.1"; exon_number "30";
CM025016.1	Genbank	CDS	13306963	13307014	.	+	1	gene_id "G4P62_013732"; transcript_id "gnl|WGS:JAAVVJ|G4P62_T022782"; gbkey "CDS"; gene "myo3b"; locus_tag "G4P62_013732"; orig_transcript_id "gnl|WGS:JAAVVJ|G4P62_T022782"; product "transcript variant X1"; protein_id "KAF7215868.1"; exon_number "31";
CM025016.1	Genbank	CDS	13307883	13308006	.	+	0	gene_id "G4P62_013732"; transcript_id "gnl|WGS:JAAVVJ|G4P62_T022782"; gbkey "CDS"; gene "myo3b"; locus_tag "G4P62_013732"; orig_transcript_id "gnl|WGS:JAAVVJ|G4P62_T022782"; product "transcript variant X1"; protein_id "KAF7215868.1"; exon_number "32";
CM025016.1	Genbank	CDS	13323497	13323597	.	+	2	gene_id "G4P62_013732"; transcript_id "gnl|WGS:JAAVVJ|G4P62_T022782"; gbkey "CDS"; gene "myo3b"; locus_tag "G4P62_013732"; orig_transcript_id "gnl|WGS:JAAVVJ|G4P62_T022782"; product "transcript variant X1"; protein_id "KAF7215868.1"; exon_number "33";
CM025016.1	Genbank	CDS	13323976	13324022	.	+	0	gene_id "G4P62_013732"; transcript_id "gnl|WGS:JAAVVJ|G4P62_T022782"; gbkey "CDS"; gene "myo3b"; locus_tag "G4P62_013732"; orig_transcript_id "gnl|WGS:JAAVVJ|G4P62_T022782"; product "transcript variant X1"; protein_id "KAF7215868.1"; exon_number "34";
CM025016.1	Genbank	CDS	13324339	13324456	.	+	1	gene_id "G4P62_013732"; transcript_id "gnl|WGS:JAAVVJ|G4P62_T022782"; gbkey "CDS"; gene "myo3b"; locus_tag "G4P62_013732"; orig_transcript_id "gnl|WGS:JAAVVJ|G4P62_T022782"; product "transcript variant X1"; protein_id "KAF7215868.1"; exon_number "35";
CM025016.1	Genbank	start_codon	13249280	13249282	.	+	0	gene_id "G4P62_013732"; transcript_id "gnl|WGS:JAAVVJ|G4P62_T022782"; gbkey "CDS"; gene "myo3b"; locus_tag "G4P62_013732"; orig_transcript_id "gnl|WGS:JAAVVJ|G4P62_T022782"; product "transcript variant X1"; protein_id "KAF7215868.1"; exon_number "1";
CM025016.1	Genbank	stop_codon	13324457	13324459	.	+	0	gene_id "G4P62_013732"; transcript_id "gnl|WGS:JAAVVJ|G4P62_T022782"; gbkey "CDS"; gene "myo3b"; locus_tag "G4P62_013732"; orig_transcript_id "gnl|WGS:JAAVVJ|G4P62_T022782"; product "transcript variant X1"; protein_id "KAF7215868.1"; exon_number "35";
CM025016.1	Genbank	transcript	13248877	13333670	.	+	.	gene_id "G4P62_013732"; transcript_id "gnl|WGS:JAAVVJ|G4P62_T022781"; gbkey "mRNA"; gene "myo3b"; locus_tag "G4P62_013732"; note "transcript variant X2"; orig_protein_id "gnl|WGS:JAAVVJ|G4P62_P022781"; orig_transcript_id "gnl|WGS:JAAVVJ|G4P62_T022781"; product "myosin IIIB"; transcript_biotype "mRNA";
CM025016.1	Genbank	exon	13248877	13249308	.	+	.	gene_id "G4P62_013732"; transcript_id "gnl|WGS:JAAVVJ|G4P62_T022781"; gene "myo3b"; locus_tag "G4P62_013732"; note "transcript variant X2"; orig_protein_id "gnl|WGS:JAAVVJ|G4P62_P022781"; orig_transcript_id "gnl|WGS:JAAVVJ|G4P62_T022781"; product "myosin IIIB"; transcript_biotype "mRNA"; exon_number "1";
CM025016.1	Genbank	exon	13249568	13249751	.	+	.	gene_id "G4P62_013732"; transcript_id "gnl|WGS:JAAVVJ|G4P62_T022781"; gene "myo3b"; locus_tag "G4P62_013732"; note "transcript variant X2"; orig_protein_id "gnl|WGS:JAAVVJ|G4P62_P022781"; orig_transcript_id "gnl|WGS:JAAVVJ|G4P62_T022781"; product "myosin IIIB"; transcript_biotype "mRNA"; exon_number "2";
CM025016.1	Genbank	exon	13252566	13252700	.	+	.	gene_id "G4P62_013732"; transcript_id "gnl|WGS:JAAVVJ|G4P62_T022781"; gene "myo3b"; locus_tag "G4P62_013732"; note "transcript variant X2"; orig_protein_id "gnl|WGS:JAAVVJ|G4P62_P022781"; orig_transcript_id "gnl|WGS:JAAVVJ|G4P62_T022781"; product "myosin IIIB"; transcript_biotype "mRNA"; exon_number "3";
CM025016.1	Genbank	exon	13252965	13253069	.	+	.	gene_id "G4P62_013732"; transcript_id "gnl|WGS:JAAVVJ|G4P62_T022781"; gene "myo3b"; locus_tag "G4P62_013732"; note "transcript variant X2"; orig_protein_id "gnl|WGS:JAAVVJ|G4P62_P022781"; orig_transcript_id "gnl|WGS:JAAVVJ|G4P62_T022781"; product "myosin IIIB"; transcript_biotype "mRNA"; exon_number "4";
CM025016.1	Genbank	exon	13253212	13253311	.	+	.	gene_id "G4P62_013732"; transcript_id "gnl|WGS:JAAVVJ|G4P62_T022781"; gene "myo3b"; locus_tag "G4P62_013732"; note "transcript variant X2"; orig_protein_id "gnl|WGS:JAAVVJ|G4P62_P022781"; orig_transcript_id "gnl|WGS:JAAVVJ|G4P62_T022781"; product "myosin IIIB"; transcript_biotype "mRNA"; exon_number "5";
CM025016.1	Genbank	exon	13253781	13253857	.	+	.	gene_id "G4P62_013732"; transcript_id "gnl|WGS:JAAVVJ|G4P62_T022781"; gene "myo3b"; locus_tag "G4P62_013732"; note "transcript variant X2"; orig_protein_id "gnl|WGS:JAAVVJ|G4P62_P022781"; orig_transcript_id "gnl|WGS:JAAVVJ|G4P62_T022781"; product "myosin IIIB"; transcript_biotype "mRNA"; exon_number "6";
CM025016.1	Genbank	exon	13255725	13255870	.	+	.	gene_id "G4P62_013732"; transcript_id "gnl|WGS:JAAVVJ|G4P62_T022781"; gene "myo3b"; locus_tag "G4P62_013732"; note "transcript variant X2"; orig_protein_id "gnl|WGS:JAAVVJ|G4P62_P022781"; orig_transcript_id "gnl|WGS:JAAVVJ|G4P62_T022781"; product "myosin IIIB"; transcript_biotype "mRNA"; exon_number "7";
CM025016.1	Genbank	exon	13262140	13262205	.	+	.	gene_id "G4P62_013732"; transcript_id "gnl|WGS:JAAVVJ|G4P62_T022781"; gene "myo3b"; locus_tag "G4P62_013732"; note "transcript variant X2"; orig_protein_id "gnl|WGS:JAAVVJ|G4P62_P022781"; orig_transcript_id "gnl|WGS:JAAVVJ|G4P62_T022781"; product "myosin IIIB"; transcript_biotype "mRNA"; exon_number "8";
CM025016.1	Genbank	exon	13264634	13264789	.	+	.	gene_id "G4P62_013732"; transcript_id "gnl|WGS:JAAVVJ|G4P62_T022781"; gene "myo3b"; locus_tag "G4P62_013732"; note "transcript variant X2"; orig_protein_id "gnl|WGS:JAAVVJ|G4P62_P022781"; orig_transcript_id "gnl|WGS:JAAVVJ|G4P62_T022781"; product "myosin IIIB"; transcript_biotype "mRNA"; exon_number "9";
CM025016.1	Genbank	exon	13269613	13269697	.	+	.	gene_id "G4P62_013732"; transcript_id "gnl|WGS:JAAVVJ|G4P62_T022781"; gene "myo3b"; locus_tag "G4P62_013732"; note "transcript variant X2"; orig_protein_id "gnl|WGS:JAAVVJ|G4P62_P022781"; orig_transcript_id "gnl|WGS:JAAVVJ|G4P62_T022781"; product "myosin IIIB"; transcript_biotype "mRNA"; exon_number "10";
CM025016.1	Genbank	exon	13269775	13269891	.	+	.	gene_id "G4P62_013732"; transcript_id "gnl|WGS:JAAVVJ|G4P62_T022781"; gene "myo3b"; locus_tag "G4P62_013732"; note "transcript variant X2"; orig_protein_id "gnl|WGS:JAAVVJ|G4P62_P022781"; orig_transcript_id "gnl|WGS:JAAVVJ|G4P62_T022781"; product "myosin IIIB"; transcript_biotype "mRNA"; exon_number "11";
CM025016.1	Genbank	exon	13270090	13270194	.	+	.	gene_id "G4P62_013732"; transcript_id "gnl|WGS:JAAVVJ|G4P62_T022781"; gene "myo3b"; locus_tag "G4P62_013732"; note "transcript variant X2"; orig_protein_id "gnl|WGS:JAAVVJ|G4P62_P022781"; orig_transcript_id "gnl|WGS:JAAVVJ|G4P62_T022781"; product "myosin IIIB"; transcript_biotype "mRNA"; exon_number "12";
CM025016.1	Genbank	exon	13270377	13270460	.	+	.	gene_id "G4P62_013732"; transcript_id "gnl|WGS:JAAVVJ|G4P62_T022781"; gene "myo3b"; locus_tag "G4P62_013732"; note "transcript variant X2"; orig_protein_id "gnl|WGS:JAAVVJ|G4P62_P022781"; orig_transcript_id "gnl|WGS:JAAVVJ|G4P62_T022781"; product "myosin IIIB"; transcript_biotype "mRNA"; exon_number "13";
CM025016.1	Genbank	exon	13271164	13271366	.	+	.	gene_id "G4P62_013732"; transcript_id "gnl|WGS:JAAVVJ|G4P62_T022781"; gene "myo3b"; locus_tag "G4P62_013732"; note "transcript variant X2"; orig_protein_id "gnl|WGS:JAAVVJ|G4P62_P022781"; orig_transcript_id "gnl|WGS:JAAVVJ|G4P62_T022781"; product "myosin IIIB"; transcript_biotype "mRNA"; exon_number "14";
CM025016.1	Genbank	exon	13271436	13271534	.	+	.	gene_id "G4P62_013732"; transcript_id "gnl|WGS:JAAVVJ|G4P62_T022781"; gene "myo3b"; locus_tag "G4P62_013732"; note "transcript variant X2"; orig_protein_id "gnl|WGS:JAAVVJ|G4P62_P022781"; orig_transcript_id "gnl|WGS:JAAVVJ|G4P62_T022781"; product "myosin IIIB"; transcript_biotype "mRNA"; exon_number "15";
CM025016.1	Genbank	exon	13271627	13271741	.	+	.	gene_id "G4P62_013732"; transcript_id "gnl|WGS:JAAVVJ|G4P62_T022781"; gene "myo3b"; locus_tag "G4P62_013732"; note "transcript variant X2"; orig_protein_id "gnl|WGS:JAAVVJ|G4P62_P022781"; orig_transcript_id "gnl|WGS:JAAVVJ|G4P62_T022781"; product "myosin IIIB"; transcript_biotype "mRNA"; exon_number "16";
CM025016.1	Genbank	exon	13271814	13271940	.	+	.	gene_id "G4P62_013732"; transcript_id "gnl|WGS:JAAVVJ|G4P62_T022781"; gene "myo3b"; locus_tag "G4P62_013732"; note "transcript variant X2"; orig_protein_id "gnl|WGS:JAAVVJ|G4P62_P022781"; orig_transcript_id "gnl|WGS:JAAVVJ|G4P62_T022781"; product "myosin IIIB"; transcript_biotype "mRNA"; exon_number "17";
CM025016.1	Genbank	exon	13273489	13273699	.	+	.	gene_id "G4P62_013732"; transcript_id "gnl|WGS:JAAVVJ|G4P62_T022781"; gene "myo3b"; locus_tag "G4P62_013732"; note "transcript variant X2"; orig_protein_id "gnl|WGS:JAAVVJ|G4P62_P022781"; orig_transcript_id "gnl|WGS:JAAVVJ|G4P62_T022781"; product "myosin IIIB"; transcript_biotype "mRNA"; exon_number "18";
CM025016.1	Genbank	exon	13274359	13274506	.	+	.	gene_id "G4P62_013732"; transcript_id "gnl|WGS:JAAVVJ|G4P62_T022781"; gene "myo3b"; locus_tag "G4P62_013732"; note "transcript variant X2"; orig_protein_id "gnl|WGS:JAAVVJ|G4P62_P022781"; orig_transcript_id "gnl|WGS:JAAVVJ|G4P62_T022781"; product "myosin IIIB"; transcript_biotype "mRNA"; exon_number "19";
CM025016.1	Genbank	exon	13280291	13280444	.	+	.	gene_id "G4P62_013732"; transcript_id "gnl|WGS:JAAVVJ|G4P62_T022781"; gene "myo3b"; locus_tag "G4P62_013732"; note "transcript variant X2"; orig_protein_id "gnl|WGS:JAAVVJ|G4P62_P022781"; orig_transcript_id "gnl|WGS:JAAVVJ|G4P62_T022781"; product "myosin IIIB"; transcript_biotype "mRNA"; exon_number "20";
CM025016.1	Genbank	exon	13280516	13280604	.	+	.	gene_id "G4P62_013732"; transcript_id "gnl|WGS:JAAVVJ|G4P62_T022781"; gene "myo3b"; locus_tag "G4P62_013732"; note "transcript variant X2"; orig_protein_id "gnl|WGS:JAAVVJ|G4P62_P022781"; orig_transcript_id "gnl|WGS:JAAVVJ|G4P62_T022781"; product "myosin IIIB"; transcript_biotype "mRNA"; exon_number "21";
CM025016.1	Genbank	exon	13280752	13280881	.	+	.	gene_id "G4P62_013732"; transcript_id "gnl|WGS:JAAVVJ|G4P62_T022781"; gene "myo3b"; locus_tag "G4P62_013732"; note "transcript variant X2"; orig_protein_id "gnl|WGS:JAAVVJ|G4P62_P022781"; orig_transcript_id "gnl|WGS:JAAVVJ|G4P62_T022781"; product "myosin IIIB"; transcript_biotype "mRNA"; exon_number "22";
CM025016.1	Genbank	exon	13291125	13291204	.	+	.	gene_id "G4P62_013732"; transcript_id "gnl|WGS:JAAVVJ|G4P62_T022781"; gene "myo3b"; locus_tag "G4P62_013732"; note "transcript variant X2"; orig_protein_id "gnl|WGS:JAAVVJ|G4P62_P022781"; orig_transcript_id "gnl|WGS:JAAVVJ|G4P62_T022781"; product "myosin IIIB"; transcript_biotype "mRNA"; exon_number "23";
CM025016.1	Genbank	exon	13293877	13293954	.	+	.	gene_id "G4P62_013732"; transcript_id "gnl|WGS:JAAVVJ|G4P62_T022781"; gene "myo3b"; locus_tag "G4P62_013732"; note "transcript variant X2"; orig_protein_id "gnl|WGS:JAAVVJ|G4P62_P022781"; orig_transcript_id "gnl|WGS:JAAVVJ|G4P62_T022781"; product "myosin IIIB"; transcript_biotype "mRNA"; exon_number "24";
CM025016.1	Genbank	exon	13300502	13300707	.	+	.	gene_id "G4P62_013732"; transcript_id "gnl|WGS:JAAVVJ|G4P62_T022781"; gene "myo3b"; locus_tag "G4P62_013732"; note "transcript variant X2"; orig_protein_id "gnl|WGS:JAAVVJ|G4P62_P022781"; orig_transcript_id "gnl|WGS:JAAVVJ|G4P62_T022781"; product "myosin IIIB"; transcript_biotype "mRNA"; exon_number "25";
CM025016.1	Genbank	exon	13303174	13303285	.	+	.	gene_id "G4P62_013732"; transcript_id "gnl|WGS:JAAVVJ|G4P62_T022781"; gene "myo3b"; locus_tag "G4P62_013732"; note "transcript variant X2"; orig_protein_id "gnl|WGS:JAAVVJ|G4P62_P022781"; orig_transcript_id "gnl|WGS:JAAVVJ|G4P62_T022781"; product "myosin IIIB"; transcript_biotype "mRNA"; exon_number "26";
CM025016.1	Genbank	exon	13303368	13303530	.	+	.	gene_id "G4P62_013732"; transcript_id "gnl|WGS:JAAVVJ|G4P62_T022781"; gene "myo3b"; locus_tag "G4P62_013732"; note "transcript variant X2"; orig_protein_id "gnl|WGS:JAAVVJ|G4P62_P022781"; orig_transcript_id "gnl|WGS:JAAVVJ|G4P62_T022781"; product "myosin IIIB"; transcript_biotype "mRNA"; exon_number "27";
CM025016.1	Genbank	exon	13303917	13303997	.	+	.	gene_id "G4P62_013732"; transcript_id "gnl|WGS:JAAVVJ|G4P62_T022781"; gene "myo3b"; locus_tag "G4P62_013732"; note "transcript variant X2"; orig_protein_id "gnl|WGS:JAAVVJ|G4P62_P022781"; orig_transcript_id "gnl|WGS:JAAVVJ|G4P62_T022781"; product "myosin IIIB"; transcript_biotype "mRNA"; exon_number "28";
CM025016.1	Genbank	exon	13305308	13305386	.	+	.	gene_id "G4P62_013732"; transcript_id "gnl|WGS:JAAVVJ|G4P62_T022781"; gene "myo3b"; locus_tag "G4P62_013732"; note "transcript variant X2"; orig_protein_id "gnl|WGS:JAAVVJ|G4P62_P022781"; orig_transcript_id "gnl|WGS:JAAVVJ|G4P62_T022781"; product "myosin IIIB"; transcript_biotype "mRNA"; exon_number "29";
CM025016.1	Genbank	exon	13306963	13307014	.	+	.	gene_id "G4P62_013732"; transcript_id "gnl|WGS:JAAVVJ|G4P62_T022781"; gene "myo3b"; locus_tag "G4P62_013732"; note "transcript variant X2"; orig_protein_id "gnl|WGS:JAAVVJ|G4P62_P022781"; orig_transcript_id "gnl|WGS:JAAVVJ|G4P62_T022781"; product "myosin IIIB"; transcript_biotype "mRNA"; exon_number "30";
CM025016.1	Genbank	exon	13307883	13308006	.	+	.	gene_id "G4P62_013732"; transcript_id "gnl|WGS:JAAVVJ|G4P62_T022781"; gene "myo3b"; locus_tag "G4P62_013732"; note "transcript variant X2"; orig_protein_id "gnl|WGS:JAAVVJ|G4P62_P022781"; orig_transcript_id "gnl|WGS:JAAVVJ|G4P62_T022781"; product "myosin IIIB"; transcript_biotype "mRNA"; exon_number "31";
CM025016.1	Genbank	exon	13323497	13323597	.	+	.	gene_id "G4P62_013732"; transcript_id "gnl|WGS:JAAVVJ|G4P62_T022781"; gene "myo3b"; locus_tag "G4P62_013732"; note "transcript variant X2"; orig_protein_id "gnl|WGS:JAAVVJ|G4P62_P022781"; orig_transcript_id "gnl|WGS:JAAVVJ|G4P62_T022781"; product "myosin IIIB"; transcript_biotype "mRNA"; exon_number "32";
CM025016.1	Genbank	exon	13323976	13324022	.	+	.	gene_id "G4P62_013732"; transcript_id "gnl|WGS:JAAVVJ|G4P62_T022781"; gene "myo3b"; locus_tag "G4P62_013732"; note "transcript variant X2"; orig_protein_id "gnl|WGS:JAAVVJ|G4P62_P022781"; orig_transcript_id "gnl|WGS:JAAVVJ|G4P62_T022781"; product "myosin IIIB"; transcript_biotype "mRNA"; exon_number "33";
CM025016.1	Genbank	exon	13324339	13324481	.	+	.	gene_id "G4P62_013732"; transcript_id "gnl|WGS:JAAVVJ|G4P62_T022781"; gene "myo3b"; locus_tag "G4P62_013732"; note "transcript variant X2"; orig_protein_id "gnl|WGS:JAAVVJ|G4P62_P022781"; orig_transcript_id "gnl|WGS:JAAVVJ|G4P62_T022781"; product "myosin IIIB"; transcript_biotype "mRNA"; exon_number "34";
CM025016.1	Genbank	exon	13333257	13333670	.	+	.	gene_id "G4P62_013732"; transcript_id "gnl|WGS:JAAVVJ|G4P62_T022781"; gene "myo3b"; locus_tag "G4P62_013732"; note "transcript variant X2"; orig_protein_id "gnl|WGS:JAAVVJ|G4P62_P022781"; orig_transcript_id "gnl|WGS:JAAVVJ|G4P62_T022781"; product "myosin IIIB"; transcript_biotype "mRNA"; exon_number "35";
CM025016.1	Genbank	CDS	13249280	13249308	.	+	0	gene_id "G4P62_013732"; transcript_id "gnl|WGS:JAAVVJ|G4P62_T022781"; gbkey "CDS"; gene "myo3b"; locus_tag "G4P62_013732"; orig_transcript_id "gnl|WGS:JAAVVJ|G4P62_T022781"; product "transcript variant X2"; protein_id "KAF7215867.1"; exon_number "1";
CM025016.1	Genbank	CDS	13249568	13249751	.	+	1	gene_id "G4P62_013732"; transcript_id "gnl|WGS:JAAVVJ|G4P62_T022781"; gbkey "CDS"; gene "myo3b"; locus_tag "G4P62_013732"; orig_transcript_id "gnl|WGS:JAAVVJ|G4P62_T022781"; product "transcript variant X2"; protein_id "KAF7215867.1"; exon_number "2";
CM025016.1	Genbank	CDS	13252566	13252700	.	+	0	gene_id "G4P62_013732"; transcript_id "gnl|WGS:JAAVVJ|G4P62_T022781"; gbkey "CDS"; gene "myo3b"; locus_tag "G4P62_013732"; orig_transcript_id "gnl|WGS:JAAVVJ|G4P62_T022781"; product "transcript variant X2"; protein_id "KAF7215867.1"; exon_number "3";
CM025016.1	Genbank	CDS	13252965	13253069	.	+	0	gene_id "G4P62_013732"; transcript_id "gnl|WGS:JAAVVJ|G4P62_T022781"; gbkey "CDS"; gene "myo3b"; locus_tag "G4P62_013732"; orig_transcript_id "gnl|WGS:JAAVVJ|G4P62_T022781"; product "transcript variant X2"; protein_id "KAF7215867.1"; exon_number "4";
CM025016.1	Genbank	CDS	13253212	13253311	.	+	0	gene_id "G4P62_013732"; transcript_id "gnl|WGS:JAAVVJ|G4P62_T022781"; gbkey "CDS"; gene "myo3b"; locus_tag "G4P62_013732"; orig_transcript_id "gnl|WGS:JAAVVJ|G4P62_T022781"; product "transcript variant X2"; protein_id "KAF7215867.1"; exon_number "5";
CM025016.1	Genbank	CDS	13253781	13253857	.	+	2	gene_id "G4P62_013732"; transcript_id "gnl|WGS:JAAVVJ|G4P62_T022781"; gbkey "CDS"; gene "myo3b"; locus_tag "G4P62_013732"; orig_transcript_id "gnl|WGS:JAAVVJ|G4P62_T022781"; product "transcript variant X2"; protein_id "KAF7215867.1"; exon_number "6";
CM025016.1	Genbank	CDS	13255725	13255870	.	+	0	gene_id "G4P62_013732"; transcript_id "gnl|WGS:JAAVVJ|G4P62_T022781"; gbkey "CDS"; gene "myo3b"; locus_tag "G4P62_013732"; orig_transcript_id "gnl|WGS:JAAVVJ|G4P62_T022781"; product "transcript variant X2"; protein_id "KAF7215867.1"; exon_number "7";
CM025016.1	Genbank	CDS	13262140	13262205	.	+	1	gene_id "G4P62_013732"; transcript_id "gnl|WGS:JAAVVJ|G4P62_T022781"; gbkey "CDS"; gene "myo3b"; locus_tag "G4P62_013732"; orig_transcript_id "gnl|WGS:JAAVVJ|G4P62_T022781"; product "transcript variant X2"; protein_id "KAF7215867.1"; exon_number "8";
CM025016.1	Genbank	CDS	13264634	13264789	.	+	1	gene_id "G4P62_013732"; transcript_id "gnl|WGS:JAAVVJ|G4P62_T022781"; gbkey "CDS"; gene "myo3b"; locus_tag "G4P62_013732"; orig_transcript_id "gnl|WGS:JAAVVJ|G4P62_T022781"; product "transcript variant X2"; protein_id "KAF7215867.1"; exon_number "9";
CM025016.1	Genbank	CDS	13269613	13269697	.	+	1	gene_id "G4P62_013732"; transcript_id "gnl|WGS:JAAVVJ|G4P62_T022781"; gbkey "CDS"; gene "myo3b"; locus_tag "G4P62_013732"; orig_transcript_id "gnl|WGS:JAAVVJ|G4P62_T022781"; product "transcript variant X2"; protein_id "KAF7215867.1"; exon_number "10";
CM025016.1	Genbank	CDS	13269775	13269891	.	+	0	gene_id "G4P62_013732"; transcript_id "gnl|WGS:JAAVVJ|G4P62_T022781"; gbkey "CDS"; gene "myo3b"; locus_tag "G4P62_013732"; orig_transcript_id "gnl|WGS:JAAVVJ|G4P62_T022781"; product "transcript variant X2"; protein_id "KAF7215867.1"; exon_number "11";
CM025016.1	Genbank	CDS	13270090	13270194	.	+	0	gene_id "G4P62_013732"; transcript_id "gnl|WGS:JAAVVJ|G4P62_T022781"; gbkey "CDS"; gene "myo3b"; locus_tag "G4P62_013732"; orig_transcript_id "gnl|WGS:JAAVVJ|G4P62_T022781"; product "transcript variant X2"; protein_id "KAF7215867.1"; exon_number "12";
CM025016.1	Genbank	CDS	13270377	13270460	.	+	0	gene_id "G4P62_013732"; transcript_id "gnl|WGS:JAAVVJ|G4P62_T022781"; gbkey "CDS"; gene "myo3b"; locus_tag "G4P62_013732"; orig_transcript_id "gnl|WGS:JAAVVJ|G4P62_T022781"; product "transcript variant X2"; protein_id "KAF7215867.1"; exon_number "13";
CM025016.1	Genbank	CDS	13271164	13271366	.	+	0	gene_id "G4P62_013732"; transcript_id "gnl|WGS:JAAVVJ|G4P62_T022781"; gbkey "CDS"; gene "myo3b"; locus_tag "G4P62_013732"; orig_transcript_id "gnl|WGS:JAAVVJ|G4P62_T022781"; product "transcript variant X2"; protein_id "KAF7215867.1"; exon_number "14";
CM025016.1	Genbank	CDS	13271436	13271534	.	+	1	gene_id "G4P62_013732"; transcript_id "gnl|WGS:JAAVVJ|G4P62_T022781"; gbkey "CDS"; gene "myo3b"; locus_tag "G4P62_013732"; orig_transcript_id "gnl|WGS:JAAVVJ|G4P62_T022781"; product "transcript variant X2"; protein_id "KAF7215867.1"; exon_number "15";
CM025016.1	Genbank	CDS	13271627	13271741	.	+	1	gene_id "G4P62_013732"; transcript_id "gnl|WGS:JAAVVJ|G4P62_T022781"; gbkey "CDS"; gene "myo3b"; locus_tag "G4P62_013732"; orig_transcript_id "gnl|WGS:JAAVVJ|G4P62_T022781"; product "transcript variant X2"; protein_id "KAF7215867.1"; exon_number "16";
CM025016.1	Genbank	CDS	13271814	13271940	.	+	0	gene_id "G4P62_013732"; transcript_id "gnl|WGS:JAAVVJ|G4P62_T022781"; gbkey "CDS"; gene "myo3b"; locus_tag "G4P62_013732"; orig_transcript_id "gnl|WGS:JAAVVJ|G4P62_T022781"; product "transcript variant X2"; protein_id "KAF7215867.1"; exon_number "17";
CM025016.1	Genbank	CDS	13273489	13273699	.	+	2	gene_id "G4P62_013732"; transcript_id "gnl|WGS:JAAVVJ|G4P62_T022781"; gbkey "CDS"; gene "myo3b"; locus_tag "G4P62_013732"; orig_transcript_id "gnl|WGS:JAAVVJ|G4P62_T022781"; product "transcript variant X2"; protein_id "KAF7215867.1"; exon_number "18";
CM025016.1	Genbank	CDS	13274359	13274506	.	+	1	gene_id "G4P62_013732"; transcript_id "gnl|WGS:JAAVVJ|G4P62_T022781"; gbkey "CDS"; gene "myo3b"; locus_tag "G4P62_013732"; orig_transcript_id "gnl|WGS:JAAVVJ|G4P62_T022781"; product "transcript variant X2"; protein_id "KAF7215867.1"; exon_number "19";
CM025016.1	Genbank	CDS	13280291	13280444	.	+	0	gene_id "G4P62_013732"; transcript_id "gnl|WGS:JAAVVJ|G4P62_T022781"; gbkey "CDS"; gene "myo3b"; locus_tag "G4P62_013732"; orig_transcript_id "gnl|WGS:JAAVVJ|G4P62_T022781"; product "transcript variant X2"; protein_id "KAF7215867.1"; exon_number "20";
CM025016.1	Genbank	CDS	13280516	13280604	.	+	2	gene_id "G4P62_013732"; transcript_id "gnl|WGS:JAAVVJ|G4P62_T022781"; gbkey "CDS"; gene "myo3b"; locus_tag "G4P62_013732"; orig_transcript_id "gnl|WGS:JAAVVJ|G4P62_T022781"; product "transcript variant X2"; protein_id "KAF7215867.1"; exon_number "21";
CM025016.1	Genbank	CDS	13280752	13280881	.	+	0	gene_id "G4P62_013732"; transcript_id "gnl|WGS:JAAVVJ|G4P62_T022781"; gbkey "CDS"; gene "myo3b"; locus_tag "G4P62_013732"; orig_transcript_id "gnl|WGS:JAAVVJ|G4P62_T022781"; product "transcript variant X2"; protein_id "KAF7215867.1"; exon_number "22";
CM025016.1	Genbank	CDS	13291125	13291204	.	+	2	gene_id "G4P62_013732"; transcript_id "gnl|WGS:JAAVVJ|G4P62_T022781"; gbkey "CDS"; gene "myo3b"; locus_tag "G4P62_013732"; orig_transcript_id "gnl|WGS:JAAVVJ|G4P62_T022781"; product "transcript variant X2"; protein_id "KAF7215867.1"; exon_number "23";
CM025016.1	Genbank	CDS	13293877	13293954	.	+	0	gene_id "G4P62_013732"; transcript_id "gnl|WGS:JAAVVJ|G4P62_T022781"; gbkey "CDS"; gene "myo3b"; locus_tag "G4P62_013732"; orig_transcript_id "gnl|WGS:JAAVVJ|G4P62_T022781"; product "transcript variant X2"; protein_id "KAF7215867.1"; exon_number "24";
CM025016.1	Genbank	CDS	13300502	13300707	.	+	0	gene_id "G4P62_013732"; transcript_id "gnl|WGS:JAAVVJ|G4P62_T022781"; gbkey "CDS"; gene "myo3b"; locus_tag "G4P62_013732"; orig_transcript_id "gnl|WGS:JAAVVJ|G4P62_T022781"; product "transcript variant X2"; protein_id "KAF7215867.1"; exon_number "25";
CM025016.1	Genbank	CDS	13303174	13303285	.	+	1	gene_id "G4P62_013732"; transcript_id "gnl|WGS:JAAVVJ|G4P62_T022781"; gbkey "CDS"; gene "myo3b"; locus_tag "G4P62_013732"; orig_transcript_id "gnl|WGS:JAAVVJ|G4P62_T022781"; product "transcript variant X2"; protein_id "KAF7215867.1"; exon_number "26";
CM025016.1	Genbank	CDS	13303368	13303530	.	+	0	gene_id "G4P62_013732"; transcript_id "gnl|WGS:JAAVVJ|G4P62_T022781"; gbkey "CDS"; gene "myo3b"; locus_tag "G4P62_013732"; orig_transcript_id "gnl|WGS:JAAVVJ|G4P62_T022781"; product "transcript variant X2"; protein_id "KAF7215867.1"; exon_number "27";
CM025016.1	Genbank	CDS	13303917	13303997	.	+	2	gene_id "G4P62_013732"; transcript_id "gnl|WGS:JAAVVJ|G4P62_T022781"; gbkey "CDS"; gene "myo3b"; locus_tag "G4P62_013732"; orig_transcript_id "gnl|WGS:JAAVVJ|G4P62_T022781"; product "transcript variant X2"; protein_id "KAF7215867.1"; exon_number "28";
CM025016.1	Genbank	CDS	13305308	13305386	.	+	2	gene_id "G4P62_013732"; transcript_id "gnl|WGS:JAAVVJ|G4P62_T022781"; gbkey "CDS"; gene "myo3b"; locus_tag "G4P62_013732"; orig_transcript_id "gnl|WGS:JAAVVJ|G4P62_T022781"; product "transcript variant X2"; protein_id "KAF7215867.1"; exon_number "29";
CM025016.1	Genbank	CDS	13306963	13307014	.	+	1	gene_id "G4P62_013732"; transcript_id "gnl|WGS:JAAVVJ|G4P62_T022781"; gbkey "CDS"; gene "myo3b"; locus_tag "G4P62_013732"; orig_transcript_id "gnl|WGS:JAAVVJ|G4P62_T022781"; product "transcript variant X2"; protein_id "KAF7215867.1"; exon_number "30";
CM025016.1	Genbank	CDS	13307883	13308006	.	+	0	gene_id "G4P62_013732"; transcript_id "gnl|WGS:JAAVVJ|G4P62_T022781"; gbkey "CDS"; gene "myo3b"; locus_tag "G4P62_013732"; orig_transcript_id "gnl|WGS:JAAVVJ|G4P62_T022781"; product "transcript variant X2"; protein_id "KAF7215867.1"; exon_number "31";
CM025016.1	Genbank	CDS	13323497	13323597	.	+	2	gene_id "G4P62_013732"; transcript_id "gnl|WGS:JAAVVJ|G4P62_T022781"; gbkey "CDS"; gene "myo3b"; locus_tag "G4P62_013732"; orig_transcript_id "gnl|WGS:JAAVVJ|G4P62_T022781"; product "transcript variant X2"; protein_id "KAF7215867.1"; exon_number "32";
CM025016.1	Genbank	CDS	13323976	13324022	.	+	0	gene_id "G4P62_013732"; transcript_id "gnl|WGS:JAAVVJ|G4P62_T022781"; gbkey "CDS"; gene "myo3b"; locus_tag "G4P62_013732"; orig_transcript_id "gnl|WGS:JAAVVJ|G4P62_T022781"; product "transcript variant X2"; protein_id "KAF7215867.1"; exon_number "33";
CM025016.1	Genbank	CDS	13324339	13324456	.	+	1	gene_id "G4P62_013732"; transcript_id "gnl|WGS:JAAVVJ|G4P62_T022781"; gbkey "CDS"; gene "myo3b"; locus_tag "G4P62_013732"; orig_transcript_id "gnl|WGS:JAAVVJ|G4P62_T022781"; product "transcript variant X2"; protein_id "KAF7215867.1"; exon_number "34";
CM025016.1	Genbank	start_codon	13249280	13249282	.	+	0	gene_id "G4P62_013732"; transcript_id "gnl|WGS:JAAVVJ|G4P62_T022781"; gbkey "CDS"; gene "myo3b"; locus_tag "G4P62_013732"; orig_transcript_id "gnl|WGS:JAAVVJ|G4P62_T022781"; product "transcript variant X2"; protein_id "KAF7215867.1"; exon_number "1";
CM025016.1	Genbank	stop_codon	13324457	13324459	.	+	0	gene_id "G4P62_013732"; transcript_id "gnl|WGS:JAAVVJ|G4P62_T022781"; gbkey "CDS"; gene "myo3b"; locus_tag "G4P62_013732"; orig_transcript_id "gnl|WGS:JAAVVJ|G4P62_T022781"; product "transcript variant X2"; protein_id "KAF7215867.1"; exon_number "34";
CM025016.1	Genbank	gene	13339048	13341540	.	+	.	gene_id "G4P62_013731"; transcript_id ""; description "transcription factor Sp5"; gbkey "Gene"; gene "sp5"; gene_biotype "protein_coding"; locus_tag "G4P62_013731";
CM025016.1	Genbank	transcript	13339048	13341540	.	+	.	gene_id "G4P62_013731"; transcript_id "gnl|WGS:JAAVVJ|G4P62_T022780"; gbkey "mRNA"; gene "sp5"; locus_tag "G4P62_013731"; orig_protein_id "gnl|WGS:JAAVVJ|G4P62_P022780"; orig_transcript_id "gnl|WGS:JAAVVJ|G4P62_T022780"; product "Sp5 transcription factor"; transcript_biotype "mRNA";
CM025016.1	Genbank	exon	13339048	13339869	.	+	.	gene_id "G4P62_013731"; transcript_id "gnl|WGS:JAAVVJ|G4P62_T022780"; gene "sp5"; locus_tag "G4P62_013731"; orig_protein_id "gnl|WGS:JAAVVJ|G4P62_P022780"; orig_transcript_id "gnl|WGS:JAAVVJ|G4P62_T022780"; product "Sp5 transcription factor"; transcript_biotype "mRNA"; exon_number "1";
CM025016.1	Genbank	exon	13340086	13341540	.	+	.	gene_id "G4P62_013731"; transcript_id "gnl|WGS:JAAVVJ|G4P62_T022780"; gene "sp5"; locus_tag "G4P62_013731"; orig_protein_id "gnl|WGS:JAAVVJ|G4P62_P022780"; orig_transcript_id "gnl|WGS:JAAVVJ|G4P62_T022780"; product "Sp5 transcription factor"; transcript_biotype "mRNA"; exon_number "2";
CM025016.1	Genbank	CDS	13339819	13339869	.	+	0	gene_id "G4P62_013731"; transcript_id "gnl|WGS:JAAVVJ|G4P62_T022780"; gbkey "CDS"; gene "sp5"; locus_tag "G4P62_013731"; orig_transcript_id "gnl|WGS:JAAVVJ|G4P62_T022780"; product "Sp5 transcription factor"; protein_id "KAF7215866.1"; exon_number "1";
CM025016.1	Genbank	CDS	13340086	13341147	.	+	0	gene_id "G4P62_013731"; transcript_id "gnl|WGS:JAAVVJ|G4P62_T022780"; gbkey "CDS"; gene "sp5"; locus_tag "G4P62_013731"; orig_transcript_id "gnl|WGS:JAAVVJ|G4P62_T022780"; product "Sp5 transcription factor"; protein_id "KAF7215866.1"; exon_number "2";
CM025016.1	Genbank	start_codon	13339819	13339821	.	+	0	gene_id "G4P62_013731"; transcript_id "gnl|WGS:JAAVVJ|G4P62_T022780"; gbkey "CDS"; gene "sp5"; locus_tag "G4P62_013731"; orig_transcript_id "gnl|WGS:JAAVVJ|G4P62_T022780"; product "Sp5 transcription factor"; protein_id "KAF7215866.1"; exon_number "1";
CM025016.1	Genbank	stop_codon	13341148	13341150	.	+	0	gene_id "G4P62_013731"; transcript_id "gnl|WGS:JAAVVJ|G4P62_T022780"; gbkey "CDS"; gene "sp5"; locus_tag "G4P62_013731"; orig_transcript_id "gnl|WGS:JAAVVJ|G4P62_T022780"; product "Sp5 transcription factor"; protein_id "KAF7215866.1"; exon_number "2";
CM025016.1	Genbank	gene	13349055	13361425	.	+	.	gene_id "G4P62_013730"; transcript_id ""; description "glutamate decarboxylase 1"; gbkey "Gene"; gene "gad1"; gene_biotype "protein_coding"; locus_tag "G4P62_013730";
CM025016.1	Genbank	transcript	13349055	13361425	.	+	.	gene_id "G4P62_013730"; transcript_id "gnl|WGS:JAAVVJ|G4P62_T022779"; gbkey "mRNA"; gene "gad1"; locus_tag "G4P62_013730"; orig_protein_id "gnl|WGS:JAAVVJ|G4P62_P022779"; orig_transcript_id "gnl|WGS:JAAVVJ|G4P62_T022779"; product "glutamate decarboxylase 1"; transcript_biotype "mRNA";
CM025016.1	Genbank	exon	13349055	13349569	.	+	.	gene_id "G4P62_013730"; transcript_id "gnl|WGS:JAAVVJ|G4P62_T022779"; gene "gad1"; locus_tag "G4P62_013730"; orig_protein_id "gnl|WGS:JAAVVJ|G4P62_P022779"; orig_transcript_id "gnl|WGS:JAAVVJ|G4P62_T022779"; product "glutamate decarboxylase 1"; transcript_biotype "mRNA"; exon_number "1";
CM025016.1	Genbank	exon	13350086	13350260	.	+	.	gene_id "G4P62_013730"; transcript_id "gnl|WGS:JAAVVJ|G4P62_T022779"; gene "gad1"; locus_tag "G4P62_013730"; orig_protein_id "gnl|WGS:JAAVVJ|G4P62_P022779"; orig_transcript_id "gnl|WGS:JAAVVJ|G4P62_T022779"; product "glutamate decarboxylase 1"; transcript_biotype "mRNA"; exon_number "2";
CM025016.1	Genbank	exon	13351409	13351471	.	+	.	gene_id "G4P62_013730"; transcript_id "gnl|WGS:JAAVVJ|G4P62_T022779"; gene "gad1"; locus_tag "G4P62_013730"; orig_protein_id "gnl|WGS:JAAVVJ|G4P62_P022779"; orig_transcript_id "gnl|WGS:JAAVVJ|G4P62_T022779"; product "glutamate decarboxylase 1"; transcript_biotype "mRNA"; exon_number "3";
CM025016.1	Genbank	exon	13352315	13352470	.	+	.	gene_id "G4P62_013730"; transcript_id "gnl|WGS:JAAVVJ|G4P62_T022779"; gene "gad1"; locus_tag "G4P62_013730"; orig_protein_id "gnl|WGS:JAAVVJ|G4P62_P022779"; orig_transcript_id "gnl|WGS:JAAVVJ|G4P62_T022779"; product "glutamate decarboxylase 1"; transcript_biotype "mRNA"; exon_number "4";
CM025016.1	Genbank	exon	13352703	13352945	.	+	.	gene_id "G4P62_013730"; transcript_id "gnl|WGS:JAAVVJ|G4P62_T022779"; gene "gad1"; locus_tag "G4P62_013730"; orig_protein_id "gnl|WGS:JAAVVJ|G4P62_P022779"; orig_transcript_id "gnl|WGS:JAAVVJ|G4P62_T022779"; product "glutamate decarboxylase 1"; transcript_biotype "mRNA"; exon_number "5";
CM025016.1	Genbank	exon	13353033	13353123	.	+	.	gene_id "G4P62_013730"; transcript_id "gnl|WGS:JAAVVJ|G4P62_T022779"; gene "gad1"; locus_tag "G4P62_013730"; orig_protein_id "gnl|WGS:JAAVVJ|G4P62_P022779"; orig_transcript_id "gnl|WGS:JAAVVJ|G4P62_T022779"; product "glutamate decarboxylase 1"; transcript_biotype "mRNA"; exon_number "6";
CM025016.1	Genbank	exon	13355879	13355991	.	+	.	gene_id "G4P62_013730"; transcript_id "gnl|WGS:JAAVVJ|G4P62_T022779"; gene "gad1"; locus_tag "G4P62_013730"; orig_protein_id "gnl|WGS:JAAVVJ|G4P62_P022779"; orig_transcript_id "gnl|WGS:JAAVVJ|G4P62_T022779"; product "glutamate decarboxylase 1"; transcript_biotype "mRNA"; exon_number "7";
CM025016.1	Genbank	exon	13357304	13357419	.	+	.	gene_id "G4P62_013730"; transcript_id "gnl|WGS:JAAVVJ|G4P62_T022779"; gene "gad1"; locus_tag "G4P62_013730"; orig_protein_id "gnl|WGS:JAAVVJ|G4P62_P022779"; orig_transcript_id "gnl|WGS:JAAVVJ|G4P62_T022779"; product "glutamate decarboxylase 1"; transcript_biotype "mRNA"; exon_number "8";
CM025016.1	Genbank	exon	13357500	13357579	.	+	.	gene_id "G4P62_013730"; transcript_id "gnl|WGS:JAAVVJ|G4P62_T022779"; gene "gad1"; locus_tag "G4P62_013730"; orig_protein_id "gnl|WGS:JAAVVJ|G4P62_P022779"; orig_transcript_id "gnl|WGS:JAAVVJ|G4P62_T022779"; product "glutamate decarboxylase 1"; transcript_biotype "mRNA"; exon_number "9";
CM025016.1	Genbank	exon	13357666	13357720	.	+	.	gene_id "G4P62_013730"; transcript_id "gnl|WGS:JAAVVJ|G4P62_T022779"; gene "gad1"; locus_tag "G4P62_013730"; orig_protein_id "gnl|WGS:JAAVVJ|G4P62_P022779"; orig_transcript_id "gnl|WGS:JAAVVJ|G4P62_T022779"; product "glutamate decarboxylase 1"; transcript_biotype "mRNA"; exon_number "10";
CM025016.1	Genbank	exon	13357993	13358109	.	+	.	gene_id "G4P62_013730"; transcript_id "gnl|WGS:JAAVVJ|G4P62_T022779"; gene "gad1"; locus_tag "G4P62_013730"; orig_protein_id "gnl|WGS:JAAVVJ|G4P62_P022779"; orig_transcript_id "gnl|WGS:JAAVVJ|G4P62_T022779"; product "glutamate decarboxylase 1"; transcript_biotype "mRNA"; exon_number "11";
CM025016.1	Genbank	exon	13358198	13358262	.	+	.	gene_id "G4P62_013730"; transcript_id "gnl|WGS:JAAVVJ|G4P62_T022779"; gene "gad1"; locus_tag "G4P62_013730"; orig_protein_id "gnl|WGS:JAAVVJ|G4P62_P022779"; orig_transcript_id "gnl|WGS:JAAVVJ|G4P62_T022779"; product "glutamate decarboxylase 1"; transcript_biotype "mRNA"; exon_number "12";
CM025016.1	Genbank	exon	13358711	13358789	.	+	.	gene_id "G4P62_013730"; transcript_id "gnl|WGS:JAAVVJ|G4P62_T022779"; gene "gad1"; locus_tag "G4P62_013730"; orig_protein_id "gnl|WGS:JAAVVJ|G4P62_P022779"; orig_transcript_id "gnl|WGS:JAAVVJ|G4P62_T022779"; product "glutamate decarboxylase 1"; transcript_biotype "mRNA"; exon_number "13";
CM025016.1	Genbank	exon	13358993	13359142	.	+	.	gene_id "G4P62_013730"; transcript_id "gnl|WGS:JAAVVJ|G4P62_T022779"; gene "gad1"; locus_tag "G4P62_013730"; orig_protein_id "gnl|WGS:JAAVVJ|G4P62_P022779"; orig_transcript_id "gnl|WGS:JAAVVJ|G4P62_T022779"; product "glutamate decarboxylase 1"; transcript_biotype "mRNA"; exon_number "14";
CM025016.1	Genbank	exon	13359234	13359341	.	+	.	gene_id "G4P62_013730"; transcript_id "gnl|WGS:JAAVVJ|G4P62_T022779"; gene "gad1"; locus_tag "G4P62_013730"; orig_protein_id "gnl|WGS:JAAVVJ|G4P62_P022779"; orig_transcript_id "gnl|WGS:JAAVVJ|G4P62_T022779"; product "glutamate decarboxylase 1"; transcript_biotype "mRNA"; exon_number "15";
CM025016.1	Genbank	exon	13359495	13359584	.	+	.	gene_id "G4P62_013730"; transcript_id "gnl|WGS:JAAVVJ|G4P62_T022779"; gene "gad1"; locus_tag "G4P62_013730"; orig_protein_id "gnl|WGS:JAAVVJ|G4P62_P022779"; orig_transcript_id "gnl|WGS:JAAVVJ|G4P62_T022779"; product "glutamate decarboxylase 1"; transcript_biotype "mRNA"; exon_number "16";
CM025016.1	Genbank	exon	13359737	13361425	.	+	.	gene_id "G4P62_013730"; transcript_id "gnl|WGS:JAAVVJ|G4P62_T022779"; gene "gad1"; locus_tag "G4P62_013730"; orig_protein_id "gnl|WGS:JAAVVJ|G4P62_P022779"; orig_transcript_id "gnl|WGS:JAAVVJ|G4P62_T022779"; product "glutamate decarboxylase 1"; transcript_biotype "mRNA"; exon_number "17";
CM025016.1	Genbank	CDS	13350179	13350260	.	+	0	gene_id "G4P62_013730"; transcript_id "gnl|WGS:JAAVVJ|G4P62_T022779"; gbkey "CDS"; gene "gad1"; locus_tag "G4P62_013730"; orig_transcript_id "gnl|WGS:JAAVVJ|G4P62_T022779"; product "glutamate decarboxylase 1"; protein_id "KAF7215865.1"; exon_number "2";
CM025016.1	Genbank	CDS	13351409	13351471	.	+	2	gene_id "G4P62_013730"; transcript_id "gnl|WGS:JAAVVJ|G4P62_T022779"; gbkey "CDS"; gene "gad1"; locus_tag "G4P62_013730"; orig_transcript_id "gnl|WGS:JAAVVJ|G4P62_T022779"; product "glutamate decarboxylase 1"; protein_id "KAF7215865.1"; exon_number "3";
CM025016.1	Genbank	CDS	13352315	13352470	.	+	2	gene_id "G4P62_013730"; transcript_id "gnl|WGS:JAAVVJ|G4P62_T022779"; gbkey "CDS"; gene "gad1"; locus_tag "G4P62_013730"; orig_transcript_id "gnl|WGS:JAAVVJ|G4P62_T022779"; product "glutamate decarboxylase 1"; protein_id "KAF7215865.1"; exon_number "4";
CM025016.1	Genbank	CDS	13352703	13352945	.	+	2	gene_id "G4P62_013730"; transcript_id "gnl|WGS:JAAVVJ|G4P62_T022779"; gbkey "CDS"; gene "gad1"; locus_tag "G4P62_013730"; orig_transcript_id "gnl|WGS:JAAVVJ|G4P62_T022779"; product "glutamate decarboxylase 1"; protein_id "KAF7215865.1"; exon_number "5";
CM025016.1	Genbank	CDS	13353033	13353123	.	+	2	gene_id "G4P62_013730"; transcript_id "gnl|WGS:JAAVVJ|G4P62_T022779"; gbkey "CDS"; gene "gad1"; locus_tag "G4P62_013730"; orig_transcript_id "gnl|WGS:JAAVVJ|G4P62_T022779"; product "glutamate decarboxylase 1"; protein_id "KAF7215865.1"; exon_number "6";
CM025016.1	Genbank	CDS	13355879	13355991	.	+	1	gene_id "G4P62_013730"; transcript_id "gnl|WGS:JAAVVJ|G4P62_T022779"; gbkey "CDS"; gene "gad1"; locus_tag "G4P62_013730"; orig_transcript_id "gnl|WGS:JAAVVJ|G4P62_T022779"; product "glutamate decarboxylase 1"; protein_id "KAF7215865.1"; exon_number "7";
CM025016.1	Genbank	CDS	13357304	13357419	.	+	2	gene_id "G4P62_013730"; transcript_id "gnl|WGS:JAAVVJ|G4P62_T022779"; gbkey "CDS"; gene "gad1"; locus_tag "G4P62_013730"; orig_transcript_id "gnl|WGS:JAAVVJ|G4P62_T022779"; product "glutamate decarboxylase 1"; protein_id "KAF7215865.1"; exon_number "8";
CM025016.1	Genbank	CDS	13357500	13357579	.	+	0	gene_id "G4P62_013730"; transcript_id "gnl|WGS:JAAVVJ|G4P62_T022779"; gbkey "CDS"; gene "gad1"; locus_tag "G4P62_013730"; orig_transcript_id "gnl|WGS:JAAVVJ|G4P62_T022779"; product "glutamate decarboxylase 1"; protein_id "KAF7215865.1"; exon_number "9";
CM025016.1	Genbank	CDS	13357666	13357720	.	+	1	gene_id "G4P62_013730"; transcript_id "gnl|WGS:JAAVVJ|G4P62_T022779"; gbkey "CDS"; gene "gad1"; locus_tag "G4P62_013730"; orig_transcript_id "gnl|WGS:JAAVVJ|G4P62_T022779"; product "glutamate decarboxylase 1"; protein_id "KAF7215865.1"; exon_number "10";
CM025016.1	Genbank	CDS	13357993	13358109	.	+	0	gene_id "G4P62_013730"; transcript_id "gnl|WGS:JAAVVJ|G4P62_T022779"; gbkey "CDS"; gene "gad1"; locus_tag "G4P62_013730"; orig_transcript_id "gnl|WGS:JAAVVJ|G4P62_T022779"; product "glutamate decarboxylase 1"; protein_id "KAF7215865.1"; exon_number "11";
CM025016.1	Genbank	CDS	13358198	13358262	.	+	0	gene_id "G4P62_013730"; transcript_id "gnl|WGS:JAAVVJ|G4P62_T022779"; gbkey "CDS"; gene "gad1"; locus_tag "G4P62_013730"; orig_transcript_id "gnl|WGS:JAAVVJ|G4P62_T022779"; product "glutamate decarboxylase 1"; protein_id "KAF7215865.1"; exon_number "12";
CM025016.1	Genbank	CDS	13358711	13358789	.	+	1	gene_id "G4P62_013730"; transcript_id "gnl|WGS:JAAVVJ|G4P62_T022779"; gbkey "CDS"; gene "gad1"; locus_tag "G4P62_013730"; orig_transcript_id "gnl|WGS:JAAVVJ|G4P62_T022779"; product "glutamate decarboxylase 1"; protein_id "KAF7215865.1"; exon_number "13";
CM025016.1	Genbank	CDS	13358993	13359142	.	+	0	gene_id "G4P62_013730"; transcript_id "gnl|WGS:JAAVVJ|G4P62_T022779"; gbkey "CDS"; gene "gad1"; locus_tag "G4P62_013730"; orig_transcript_id "gnl|WGS:JAAVVJ|G4P62_T022779"; product "glutamate decarboxylase 1"; protein_id "KAF7215865.1"; exon_number "14";
CM025016.1	Genbank	CDS	13359234	13359341	.	+	0	gene_id "G4P62_013730"; transcript_id "gnl|WGS:JAAVVJ|G4P62_T022779"; gbkey "CDS"; gene "gad1"; locus_tag "G4P62_013730"; orig_transcript_id "gnl|WGS:JAAVVJ|G4P62_T022779"; product "glutamate decarboxylase 1"; protein_id "KAF7215865.1"; exon_number "15";
CM025016.1	Genbank	CDS	13359495	13359584	.	+	0	gene_id "G4P62_013730"; transcript_id "gnl|WGS:JAAVVJ|G4P62_T022779"; gbkey "CDS"; gene "gad1"; locus_tag "G4P62_013730"; orig_transcript_id "gnl|WGS:JAAVVJ|G4P62_T022779"; product "glutamate decarboxylase 1"; protein_id "KAF7215865.1"; exon_number "16";
CM025016.1	Genbank	CDS	13359737	13359907	.	+	0	gene_id "G4P62_013730"; transcript_id "gnl|WGS:JAAVVJ|G4P62_T022779"; gbkey "CDS"; gene "gad1"; locus_tag "G4P62_013730"; orig_transcript_id "gnl|WGS:JAAVVJ|G4P62_T022779"; product "glutamate decarboxylase 1"; protein_id "KAF7215865.1"; exon_number "17";
CM025016.1	Genbank	start_codon	13350179	13350181	.	+	0	gene_id "G4P62_013730"; transcript_id "gnl|WGS:JAAVVJ|G4P62_T022779"; gbkey "CDS"; gene "gad1"; locus_tag "G4P62_013730"; orig_transcript_id "gnl|WGS:JAAVVJ|G4P62_T022779"; product "glutamate decarboxylase 1"; protein_id "KAF7215865.1"; exon_number "2";
CM025016.1	Genbank	stop_codon	13359908	13359910	.	+	0	gene_id "G4P62_013730"; transcript_id "gnl|WGS:JAAVVJ|G4P62_T022779"; gbkey "CDS"; gene "gad1"; locus_tag "G4P62_013730"; orig_transcript_id "gnl|WGS:JAAVVJ|G4P62_T022779"; product "glutamate decarboxylase 1"; protein_id "KAF7215865.1"; exon_number "17";
CM025016.1	Genbank	gene	13372660	13380399	.	+	.	gene_id "G4P62_013729"; transcript_id ""; description "Golgi reassembly-stacking protein 2 isoform X2"; gbkey "Gene"; gene "gorasp2"; gene_biotype "protein_coding"; locus_tag "G4P62_013729";
CM025016.1	Genbank	transcript	13372660	13380399	.	+	.	gene_id "G4P62_013729"; transcript_id "gnl|WGS:JAAVVJ|G4P62_T022778"; gbkey "mRNA"; gene "gorasp2"; locus_tag "G4P62_013729"; note "transcript variant X3"; orig_protein_id "gnl|WGS:JAAVVJ|G4P62_P022778"; orig_transcript_id "gnl|WGS:JAAVVJ|G4P62_T022778"; product "golgi reassembly stacking protein 2"; transcript_biotype "mRNA";
CM025016.1	Genbank	exon	13372660	13372827	.	+	.	gene_id "G4P62_013729"; transcript_id "gnl|WGS:JAAVVJ|G4P62_T022778"; gene "gorasp2"; locus_tag "G4P62_013729"; note "transcript variant X3"; orig_protein_id "gnl|WGS:JAAVVJ|G4P62_P022778"; orig_transcript_id "gnl|WGS:JAAVVJ|G4P62_T022778"; product "golgi reassembly stacking protein 2"; transcript_biotype "mRNA"; exon_number "1";
CM025016.1	Genbank	exon	13375290	13375370	.	+	.	gene_id "G4P62_013729"; transcript_id "gnl|WGS:JAAVVJ|G4P62_T022778"; gene "gorasp2"; locus_tag "G4P62_013729"; note "transcript variant X3"; orig_protein_id "gnl|WGS:JAAVVJ|G4P62_P022778"; orig_transcript_id "gnl|WGS:JAAVVJ|G4P62_T022778"; product "golgi reassembly stacking protein 2"; transcript_biotype "mRNA"; exon_number "2";
CM025016.1	Genbank	exon	13375449	13375652	.	+	.	gene_id "G4P62_013729"; transcript_id "gnl|WGS:JAAVVJ|G4P62_T022778"; gene "gorasp2"; locus_tag "G4P62_013729"; note "transcript variant X3"; orig_protein_id "gnl|WGS:JAAVVJ|G4P62_P022778"; orig_transcript_id "gnl|WGS:JAAVVJ|G4P62_T022778"; product "golgi reassembly stacking protein 2"; transcript_biotype "mRNA"; exon_number "3";
CM025016.1	Genbank	exon	13378013	13378099	.	+	.	gene_id "G4P62_013729"; transcript_id "gnl|WGS:JAAVVJ|G4P62_T022778"; gene "gorasp2"; locus_tag "G4P62_013729"; note "transcript variant X3"; orig_protein_id "gnl|WGS:JAAVVJ|G4P62_P022778"; orig_transcript_id "gnl|WGS:JAAVVJ|G4P62_T022778"; product "golgi reassembly stacking protein 2"; transcript_biotype "mRNA"; exon_number "4";
CM025016.1	Genbank	exon	13378179	13378309	.	+	.	gene_id "G4P62_013729"; transcript_id "gnl|WGS:JAAVVJ|G4P62_T022778"; gene "gorasp2"; locus_tag "G4P62_013729"; note "transcript variant X3"; orig_protein_id "gnl|WGS:JAAVVJ|G4P62_P022778"; orig_transcript_id "gnl|WGS:JAAVVJ|G4P62_T022778"; product "golgi reassembly stacking protein 2"; transcript_biotype "mRNA"; exon_number "5";
CM025016.1	Genbank	exon	13378394	13378514	.	+	.	gene_id "G4P62_013729"; transcript_id "gnl|WGS:JAAVVJ|G4P62_T022778"; gene "gorasp2"; locus_tag "G4P62_013729"; note "transcript variant X3"; orig_protein_id "gnl|WGS:JAAVVJ|G4P62_P022778"; orig_transcript_id "gnl|WGS:JAAVVJ|G4P62_T022778"; product "golgi reassembly stacking protein 2"; transcript_biotype "mRNA"; exon_number "6";
CM025016.1	Genbank	exon	13378600	13378732	.	+	.	gene_id "G4P62_013729"; transcript_id "gnl|WGS:JAAVVJ|G4P62_T022778"; gene "gorasp2"; locus_tag "G4P62_013729"; note "transcript variant X3"; orig_protein_id "gnl|WGS:JAAVVJ|G4P62_P022778"; orig_transcript_id "gnl|WGS:JAAVVJ|G4P62_T022778"; product "golgi reassembly stacking protein 2"; transcript_biotype "mRNA"; exon_number "7";
CM025016.1	Genbank	exon	13378826	13378909	.	+	.	gene_id "G4P62_013729"; transcript_id "gnl|WGS:JAAVVJ|G4P62_T022778"; gene "gorasp2"; locus_tag "G4P62_013729"; note "transcript variant X3"; orig_protein_id "gnl|WGS:JAAVVJ|G4P62_P022778"; orig_transcript_id "gnl|WGS:JAAVVJ|G4P62_T022778"; product "golgi reassembly stacking protein 2"; transcript_biotype "mRNA"; exon_number "8";
CM025016.1	Genbank	exon	13378990	13379076	.	+	.	gene_id "G4P62_013729"; transcript_id "gnl|WGS:JAAVVJ|G4P62_T022778"; gene "gorasp2"; locus_tag "G4P62_013729"; note "transcript variant X3"; orig_protein_id "gnl|WGS:JAAVVJ|G4P62_P022778"; orig_transcript_id "gnl|WGS:JAAVVJ|G4P62_T022778"; product "golgi reassembly stacking protein 2"; transcript_biotype "mRNA"; exon_number "9";
CM025016.1	Genbank	exon	13379841	13380399	.	+	.	gene_id "G4P62_013729"; transcript_id "gnl|WGS:JAAVVJ|G4P62_T022778"; gene "gorasp2"; locus_tag "G4P62_013729"; note "transcript variant X3"; orig_protein_id "gnl|WGS:JAAVVJ|G4P62_P022778"; orig_transcript_id "gnl|WGS:JAAVVJ|G4P62_T022778"; product "golgi reassembly stacking protein 2"; transcript_biotype "mRNA"; exon_number "10";
CM025016.1	Genbank	CDS	13375509	13375652	.	+	0	gene_id "G4P62_013729"; transcript_id "gnl|WGS:JAAVVJ|G4P62_T022778"; gbkey "CDS"; gene "gorasp2"; locus_tag "G4P62_013729"; orig_transcript_id "gnl|WGS:JAAVVJ|G4P62_T022778"; product "transcript variant X3"; protein_id "KAF7215864.1"; exon_number "3";
CM025016.1	Genbank	CDS	13378013	13378099	.	+	0	gene_id "G4P62_013729"; transcript_id "gnl|WGS:JAAVVJ|G4P62_T022778"; gbkey "CDS"; gene "gorasp2"; locus_tag "G4P62_013729"; orig_transcript_id "gnl|WGS:JAAVVJ|G4P62_T022778"; product "transcript variant X3"; protein_id "KAF7215864.1"; exon_number "4";
CM025016.1	Genbank	CDS	13378179	13378309	.	+	0	gene_id "G4P62_013729"; transcript_id "gnl|WGS:JAAVVJ|G4P62_T022778"; gbkey "CDS"; gene "gorasp2"; locus_tag "G4P62_013729"; orig_transcript_id "gnl|WGS:JAAVVJ|G4P62_T022778"; product "transcript variant X3"; protein_id "KAF7215864.1"; exon_number "5";
CM025016.1	Genbank	CDS	13378394	13378514	.	+	1	gene_id "G4P62_013729"; transcript_id "gnl|WGS:JAAVVJ|G4P62_T022778"; gbkey "CDS"; gene "gorasp2"; locus_tag "G4P62_013729"; orig_transcript_id "gnl|WGS:JAAVVJ|G4P62_T022778"; product "transcript variant X3"; protein_id "KAF7215864.1"; exon_number "6";
CM025016.1	Genbank	CDS	13378600	13378732	.	+	0	gene_id "G4P62_013729"; transcript_id "gnl|WGS:JAAVVJ|G4P62_T022778"; gbkey "CDS"; gene "gorasp2"; locus_tag "G4P62_013729"; orig_transcript_id "gnl|WGS:JAAVVJ|G4P62_T022778"; product "transcript variant X3"; protein_id "KAF7215864.1"; exon_number "7";
CM025016.1	Genbank	CDS	13378826	13378909	.	+	2	gene_id "G4P62_013729"; transcript_id "gnl|WGS:JAAVVJ|G4P62_T022778"; gbkey "CDS"; gene "gorasp2"; locus_tag "G4P62_013729"; orig_transcript_id "gnl|WGS:JAAVVJ|G4P62_T022778"; product "transcript variant X3"; protein_id "KAF7215864.1"; exon_number "8";
CM025016.1	Genbank	CDS	13378990	13379076	.	+	2	gene_id "G4P62_013729"; transcript_id "gnl|WGS:JAAVVJ|G4P62_T022778"; gbkey "CDS"; gene "gorasp2"; locus_tag "G4P62_013729"; orig_transcript_id "gnl|WGS:JAAVVJ|G4P62_T022778"; product "transcript variant X3"; protein_id "KAF7215864.1"; exon_number "9";
CM025016.1	Genbank	CDS	13379841	13380064	.	+	2	gene_id "G4P62_013729"; transcript_id "gnl|WGS:JAAVVJ|G4P62_T022778"; gbkey "CDS"; gene "gorasp2"; locus_tag "G4P62_013729"; orig_transcript_id "gnl|WGS:JAAVVJ|G4P62_T022778"; product "transcript variant X3"; protein_id "KAF7215864.1"; exon_number "10";
CM025016.1	Genbank	start_codon	13375509	13375511	.	+	0	gene_id "G4P62_013729"; transcript_id "gnl|WGS:JAAVVJ|G4P62_T022778"; gbkey "CDS"; gene "gorasp2"; locus_tag "G4P62_013729"; orig_transcript_id "gnl|WGS:JAAVVJ|G4P62_T022778"; product "transcript variant X3"; protein_id "KAF7215864.1"; exon_number "3";
CM025016.1	Genbank	stop_codon	13380065	13380067	.	+	0	gene_id "G4P62_013729"; transcript_id "gnl|WGS:JAAVVJ|G4P62_T022778"; gbkey "CDS"; gene "gorasp2"; locus_tag "G4P62_013729"; orig_transcript_id "gnl|WGS:JAAVVJ|G4P62_T022778"; product "transcript variant X3"; protein_id "KAF7215864.1"; exon_number "10";
CM025016.1	Genbank	transcript	13372660	13380399	.	+	.	gene_id "G4P62_013729"; transcript_id "gnl|WGS:JAAVVJ|G4P62_T022777"; gbkey "mRNA"; gene "gorasp2"; locus_tag "G4P62_013729"; note "transcript variant X1"; orig_protein_id "gnl|WGS:JAAVVJ|G4P62_P022777"; orig_transcript_id "gnl|WGS:JAAVVJ|G4P62_T022777"; product "golgi reassembly stacking protein 2"; transcript_biotype "mRNA";
CM025016.1	Genbank	exon	13372660	13372808	.	+	.	gene_id "G4P62_013729"; transcript_id "gnl|WGS:JAAVVJ|G4P62_T022777"; gene "gorasp2"; locus_tag "G4P62_013729"; note "transcript variant X1"; orig_protein_id "gnl|WGS:JAAVVJ|G4P62_P022777"; orig_transcript_id "gnl|WGS:JAAVVJ|G4P62_T022777"; product "golgi reassembly stacking protein 2"; transcript_biotype "mRNA"; exon_number "1";
CM025016.1	Genbank	exon	13375290	13375370	.	+	.	gene_id "G4P62_013729"; transcript_id "gnl|WGS:JAAVVJ|G4P62_T022777"; gene "gorasp2"; locus_tag "G4P62_013729"; note "transcript variant X1"; orig_protein_id "gnl|WGS:JAAVVJ|G4P62_P022777"; orig_transcript_id "gnl|WGS:JAAVVJ|G4P62_T022777"; product "golgi reassembly stacking protein 2"; transcript_biotype "mRNA"; exon_number "2";
CM025016.1	Genbank	exon	13375446	13375652	.	+	.	gene_id "G4P62_013729"; transcript_id "gnl|WGS:JAAVVJ|G4P62_T022777"; gene "gorasp2"; locus_tag "G4P62_013729"; note "transcript variant X1"; orig_protein_id "gnl|WGS:JAAVVJ|G4P62_P022777"; orig_transcript_id "gnl|WGS:JAAVVJ|G4P62_T022777"; product "golgi reassembly stacking protein 2"; transcript_biotype "mRNA"; exon_number "3";
CM025016.1	Genbank	exon	13378013	13378099	.	+	.	gene_id "G4P62_013729"; transcript_id "gnl|WGS:JAAVVJ|G4P62_T022777"; gene "gorasp2"; locus_tag "G4P62_013729"; note "transcript variant X1"; orig_protein_id "gnl|WGS:JAAVVJ|G4P62_P022777"; orig_transcript_id "gnl|WGS:JAAVVJ|G4P62_T022777"; product "golgi reassembly stacking protein 2"; transcript_biotype "mRNA"; exon_number "4";
CM025016.1	Genbank	exon	13378179	13378309	.	+	.	gene_id "G4P62_013729"; transcript_id "gnl|WGS:JAAVVJ|G4P62_T022777"; gene "gorasp2"; locus_tag "G4P62_013729"; note "transcript variant X1"; orig_protein_id "gnl|WGS:JAAVVJ|G4P62_P022777"; orig_transcript_id "gnl|WGS:JAAVVJ|G4P62_T022777"; product "golgi reassembly stacking protein 2"; transcript_biotype "mRNA"; exon_number "5";
CM025016.1	Genbank	exon	13378394	13378514	.	+	.	gene_id "G4P62_013729"; transcript_id "gnl|WGS:JAAVVJ|G4P62_T022777"; gene "gorasp2"; locus_tag "G4P62_013729"; note "transcript variant X1"; orig_protein_id "gnl|WGS:JAAVVJ|G4P62_P022777"; orig_transcript_id "gnl|WGS:JAAVVJ|G4P62_T022777"; product "golgi reassembly stacking protein 2"; transcript_biotype "mRNA"; exon_number "6";
CM025016.1	Genbank	exon	13378600	13378732	.	+	.	gene_id "G4P62_013729"; transcript_id "gnl|WGS:JAAVVJ|G4P62_T022777"; gene "gorasp2"; locus_tag "G4P62_013729"; note "transcript variant X1"; orig_protein_id "gnl|WGS:JAAVVJ|G4P62_P022777"; orig_transcript_id "gnl|WGS:JAAVVJ|G4P62_T022777"; product "golgi reassembly stacking protein 2"; transcript_biotype "mRNA"; exon_number "7";
CM025016.1	Genbank	exon	13378826	13378909	.	+	.	gene_id "G4P62_013729"; transcript_id "gnl|WGS:JAAVVJ|G4P62_T022777"; gene "gorasp2"; locus_tag "G4P62_013729"; note "transcript variant X1"; orig_protein_id "gnl|WGS:JAAVVJ|G4P62_P022777"; orig_transcript_id "gnl|WGS:JAAVVJ|G4P62_T022777"; product "golgi reassembly stacking protein 2"; transcript_biotype "mRNA"; exon_number "8";
CM025016.1	Genbank	exon	13378990	13379076	.	+	.	gene_id "G4P62_013729"; transcript_id "gnl|WGS:JAAVVJ|G4P62_T022777"; gene "gorasp2"; locus_tag "G4P62_013729"; note "transcript variant X1"; orig_protein_id "gnl|WGS:JAAVVJ|G4P62_P022777"; orig_transcript_id "gnl|WGS:JAAVVJ|G4P62_T022777"; product "golgi reassembly stacking protein 2"; transcript_biotype "mRNA"; exon_number "9";
CM025016.1	Genbank	exon	13379841	13380399	.	+	.	gene_id "G4P62_013729"; transcript_id "gnl|WGS:JAAVVJ|G4P62_T022777"; gene "gorasp2"; locus_tag "G4P62_013729"; note "transcript variant X1"; orig_protein_id "gnl|WGS:JAAVVJ|G4P62_P022777"; orig_transcript_id "gnl|WGS:JAAVVJ|G4P62_T022777"; product "golgi reassembly stacking protein 2"; transcript_biotype "mRNA"; exon_number "10";
CM025016.1	Genbank	CDS	13372746	13372808	.	+	0	gene_id "G4P62_013729"; transcript_id "gnl|WGS:JAAVVJ|G4P62_T022777"; gbkey "CDS"; gene "gorasp2"; locus_tag "G4P62_013729"; orig_transcript_id "gnl|WGS:JAAVVJ|G4P62_T022777"; product "transcript variant X1"; protein_id "KAF7215863.1"; exon_number "1";
CM025016.1	Genbank	CDS	13375290	13375370	.	+	0	gene_id "G4P62_013729"; transcript_id "gnl|WGS:JAAVVJ|G4P62_T022777"; gbkey "CDS"; gene "gorasp2"; locus_tag "G4P62_013729"; orig_transcript_id "gnl|WGS:JAAVVJ|G4P62_T022777"; product "transcript variant X1"; protein_id "KAF7215863.1"; exon_number "2";
CM025016.1	Genbank	CDS	13375446	13375652	.	+	0	gene_id "G4P62_013729"; transcript_id "gnl|WGS:JAAVVJ|G4P62_T022777"; gbkey "CDS"; gene "gorasp2"; locus_tag "G4P62_013729"; orig_transcript_id "gnl|WGS:JAAVVJ|G4P62_T022777"; product "transcript variant X1"; protein_id "KAF7215863.1"; exon_number "3";
CM025016.1	Genbank	CDS	13378013	13378099	.	+	0	gene_id "G4P62_013729"; transcript_id "gnl|WGS:JAAVVJ|G4P62_T022777"; gbkey "CDS"; gene "gorasp2"; locus_tag "G4P62_013729"; orig_transcript_id "gnl|WGS:JAAVVJ|G4P62_T022777"; product "transcript variant X1"; protein_id "KAF7215863.1"; exon_number "4";
CM025016.1	Genbank	CDS	13378179	13378309	.	+	0	gene_id "G4P62_013729"; transcript_id "gnl|WGS:JAAVVJ|G4P62_T022777"; gbkey "CDS"; gene "gorasp2"; locus_tag "G4P62_013729"; orig_transcript_id "gnl|WGS:JAAVVJ|G4P62_T022777"; product "transcript variant X1"; protein_id "KAF7215863.1"; exon_number "5";
CM025016.1	Genbank	CDS	13378394	13378514	.	+	1	gene_id "G4P62_013729"; transcript_id "gnl|WGS:JAAVVJ|G4P62_T022777"; gbkey "CDS"; gene "gorasp2"; locus_tag "G4P62_013729"; orig_transcript_id "gnl|WGS:JAAVVJ|G4P62_T022777"; product "transcript variant X1"; protein_id "KAF7215863.1"; exon_number "6";
CM025016.1	Genbank	CDS	13378600	13378732	.	+	0	gene_id "G4P62_013729"; transcript_id "gnl|WGS:JAAVVJ|G4P62_T022777"; gbkey "CDS"; gene "gorasp2"; locus_tag "G4P62_013729"; orig_transcript_id "gnl|WGS:JAAVVJ|G4P62_T022777"; product "transcript variant X1"; protein_id "KAF7215863.1"; exon_number "7";
CM025016.1	Genbank	CDS	13378826	13378909	.	+	2	gene_id "G4P62_013729"; transcript_id "gnl|WGS:JAAVVJ|G4P62_T022777"; gbkey "CDS"; gene "gorasp2"; locus_tag "G4P62_013729"; orig_transcript_id "gnl|WGS:JAAVVJ|G4P62_T022777"; product "transcript variant X1"; protein_id "KAF7215863.1"; exon_number "8";
CM025016.1	Genbank	CDS	13378990	13379076	.	+	2	gene_id "G4P62_013729"; transcript_id "gnl|WGS:JAAVVJ|G4P62_T022777"; gbkey "CDS"; gene "gorasp2"; locus_tag "G4P62_013729"; orig_transcript_id "gnl|WGS:JAAVVJ|G4P62_T022777"; product "transcript variant X1"; protein_id "KAF7215863.1"; exon_number "9";
CM025016.1	Genbank	CDS	13379841	13380064	.	+	2	gene_id "G4P62_013729"; transcript_id "gnl|WGS:JAAVVJ|G4P62_T022777"; gbkey "CDS"; gene "gorasp2"; locus_tag "G4P62_013729"; orig_transcript_id "gnl|WGS:JAAVVJ|G4P62_T022777"; product "transcript variant X1"; protein_id "KAF7215863.1"; exon_number "10";
CM025016.1	Genbank	start_codon	13372746	13372748	.	+	0	gene_id "G4P62_013729"; transcript_id "gnl|WGS:JAAVVJ|G4P62_T022777"; gbkey "CDS"; gene "gorasp2"; locus_tag "G4P62_013729"; orig_transcript_id "gnl|WGS:JAAVVJ|G4P62_T022777"; product "transcript variant X1"; protein_id "KAF7215863.1"; exon_number "1";
CM025016.1	Genbank	stop_codon	13380065	13380067	.	+	0	gene_id "G4P62_013729"; transcript_id "gnl|WGS:JAAVVJ|G4P62_T022777"; gbkey "CDS"; gene "gorasp2"; locus_tag "G4P62_013729"; orig_transcript_id "gnl|WGS:JAAVVJ|G4P62_T022777"; product "transcript variant X1"; protein_id "KAF7215863.1"; exon_number "10";
CM025016.1	Genbank	transcript	13372660	13380399	.	+	.	gene_id "G4P62_013729"; transcript_id "gnl|WGS:JAAVVJ|G4P62_T022776"; gbkey "mRNA"; gene "gorasp2"; locus_tag "G4P62_013729"; note "transcript variant X2"; orig_protein_id "gnl|WGS:JAAVVJ|G4P62_P022776"; orig_transcript_id "gnl|WGS:JAAVVJ|G4P62_T022776"; product "golgi reassembly stacking protein 2"; transcript_biotype "mRNA";
CM025016.1	Genbank	exon	13372660	13372808	.	+	.	gene_id "G4P62_013729"; transcript_id "gnl|WGS:JAAVVJ|G4P62_T022776"; gene "gorasp2"; locus_tag "G4P62_013729"; note "transcript variant X2"; orig_protein_id "gnl|WGS:JAAVVJ|G4P62_P022776"; orig_transcript_id "gnl|WGS:JAAVVJ|G4P62_T022776"; product "golgi reassembly stacking protein 2"; transcript_biotype "mRNA"; exon_number "1";
CM025016.1	Genbank	exon	13375290	13375370	.	+	.	gene_id "G4P62_013729"; transcript_id "gnl|WGS:JAAVVJ|G4P62_T022776"; gene "gorasp2"; locus_tag "G4P62_013729"; note "transcript variant X2"; orig_protein_id "gnl|WGS:JAAVVJ|G4P62_P022776"; orig_transcript_id "gnl|WGS:JAAVVJ|G4P62_T022776"; product "golgi reassembly stacking protein 2"; transcript_biotype "mRNA"; exon_number "2";
CM025016.1	Genbank	exon	13375449	13375652	.	+	.	gene_id "G4P62_013729"; transcript_id "gnl|WGS:JAAVVJ|G4P62_T022776"; gene "gorasp2"; locus_tag "G4P62_013729"; note "transcript variant X2"; orig_protein_id "gnl|WGS:JAAVVJ|G4P62_P022776"; orig_transcript_id "gnl|WGS:JAAVVJ|G4P62_T022776"; product "golgi reassembly stacking protein 2"; transcript_biotype "mRNA"; exon_number "3";
CM025016.1	Genbank	exon	13378013	13378099	.	+	.	gene_id "G4P62_013729"; transcript_id "gnl|WGS:JAAVVJ|G4P62_T022776"; gene "gorasp2"; locus_tag "G4P62_013729"; note "transcript variant X2"; orig_protein_id "gnl|WGS:JAAVVJ|G4P62_P022776"; orig_transcript_id "gnl|WGS:JAAVVJ|G4P62_T022776"; product "golgi reassembly stacking protein 2"; transcript_biotype "mRNA"; exon_number "4";
CM025016.1	Genbank	exon	13378179	13378309	.	+	.	gene_id "G4P62_013729"; transcript_id "gnl|WGS:JAAVVJ|G4P62_T022776"; gene "gorasp2"; locus_tag "G4P62_013729"; note "transcript variant X2"; orig_protein_id "gnl|WGS:JAAVVJ|G4P62_P022776"; orig_transcript_id "gnl|WGS:JAAVVJ|G4P62_T022776"; product "golgi reassembly stacking protein 2"; transcript_biotype "mRNA"; exon_number "5";
CM025016.1	Genbank	exon	13378394	13378514	.	+	.	gene_id "G4P62_013729"; transcript_id "gnl|WGS:JAAVVJ|G4P62_T022776"; gene "gorasp2"; locus_tag "G4P62_013729"; note "transcript variant X2"; orig_protein_id "gnl|WGS:JAAVVJ|G4P62_P022776"; orig_transcript_id "gnl|WGS:JAAVVJ|G4P62_T022776"; product "golgi reassembly stacking protein 2"; transcript_biotype "mRNA"; exon_number "6";
CM025016.1	Genbank	exon	13378600	13378732	.	+	.	gene_id "G4P62_013729"; transcript_id "gnl|WGS:JAAVVJ|G4P62_T022776"; gene "gorasp2"; locus_tag "G4P62_013729"; note "transcript variant X2"; orig_protein_id "gnl|WGS:JAAVVJ|G4P62_P022776"; orig_transcript_id "gnl|WGS:JAAVVJ|G4P62_T022776"; product "golgi reassembly stacking protein 2"; transcript_biotype "mRNA"; exon_number "7";
CM025016.1	Genbank	exon	13378826	13378909	.	+	.	gene_id "G4P62_013729"; transcript_id "gnl|WGS:JAAVVJ|G4P62_T022776"; gene "gorasp2"; locus_tag "G4P62_013729"; note "transcript variant X2"; orig_protein_id "gnl|WGS:JAAVVJ|G4P62_P022776"; orig_transcript_id "gnl|WGS:JAAVVJ|G4P62_T022776"; product "golgi reassembly stacking protein 2"; transcript_biotype "mRNA"; exon_number "8";
CM025016.1	Genbank	exon	13378990	13379076	.	+	.	gene_id "G4P62_013729"; transcript_id "gnl|WGS:JAAVVJ|G4P62_T022776"; gene "gorasp2"; locus_tag "G4P62_013729"; note "transcript variant X2"; orig_protein_id "gnl|WGS:JAAVVJ|G4P62_P022776"; orig_transcript_id "gnl|WGS:JAAVVJ|G4P62_T022776"; product "golgi reassembly stacking protein 2"; transcript_biotype "mRNA"; exon_number "9";
CM025016.1	Genbank	exon	13379841	13380399	.	+	.	gene_id "G4P62_013729"; transcript_id "gnl|WGS:JAAVVJ|G4P62_T022776"; gene "gorasp2"; locus_tag "G4P62_013729"; note "transcript variant X2"; orig_protein_id "gnl|WGS:JAAVVJ|G4P62_P022776"; orig_transcript_id "gnl|WGS:JAAVVJ|G4P62_T022776"; product "golgi reassembly stacking protein 2"; transcript_biotype "mRNA"; exon_number "10";
CM025016.1	Genbank	CDS	13372746	13372808	.	+	0	gene_id "G4P62_013729"; transcript_id "gnl|WGS:JAAVVJ|G4P62_T022776"; gbkey "CDS"; gene "gorasp2"; locus_tag "G4P62_013729"; orig_transcript_id "gnl|WGS:JAAVVJ|G4P62_T022776"; product "transcript variant X2"; protein_id "KAF7215862.1"; exon_number "1";
CM025016.1	Genbank	CDS	13375290	13375370	.	+	0	gene_id "G4P62_013729"; transcript_id "gnl|WGS:JAAVVJ|G4P62_T022776"; gbkey "CDS"; gene "gorasp2"; locus_tag "G4P62_013729"; orig_transcript_id "gnl|WGS:JAAVVJ|G4P62_T022776"; product "transcript variant X2"; protein_id "KAF7215862.1"; exon_number "2";
CM025016.1	Genbank	CDS	13375449	13375652	.	+	0	gene_id "G4P62_013729"; transcript_id "gnl|WGS:JAAVVJ|G4P62_T022776"; gbkey "CDS"; gene "gorasp2"; locus_tag "G4P62_013729"; orig_transcript_id "gnl|WGS:JAAVVJ|G4P62_T022776"; product "transcript variant X2"; protein_id "KAF7215862.1"; exon_number "3";
CM025016.1	Genbank	CDS	13378013	13378099	.	+	0	gene_id "G4P62_013729"; transcript_id "gnl|WGS:JAAVVJ|G4P62_T022776"; gbkey "CDS"; gene "gorasp2"; locus_tag "G4P62_013729"; orig_transcript_id "gnl|WGS:JAAVVJ|G4P62_T022776"; product "transcript variant X2"; protein_id "KAF7215862.1"; exon_number "4";
CM025016.1	Genbank	CDS	13378179	13378309	.	+	0	gene_id "G4P62_013729"; transcript_id "gnl|WGS:JAAVVJ|G4P62_T022776"; gbkey "CDS"; gene "gorasp2"; locus_tag "G4P62_013729"; orig_transcript_id "gnl|WGS:JAAVVJ|G4P62_T022776"; product "transcript variant X2"; protein_id "KAF7215862.1"; exon_number "5";
CM025016.1	Genbank	CDS	13378394	13378514	.	+	1	gene_id "G4P62_013729"; transcript_id "gnl|WGS:JAAVVJ|G4P62_T022776"; gbkey "CDS"; gene "gorasp2"; locus_tag "G4P62_013729"; orig_transcript_id "gnl|WGS:JAAVVJ|G4P62_T022776"; product "transcript variant X2"; protein_id "KAF7215862.1"; exon_number "6";
CM025016.1	Genbank	CDS	13378600	13378732	.	+	0	gene_id "G4P62_013729"; transcript_id "gnl|WGS:JAAVVJ|G4P62_T022776"; gbkey "CDS"; gene "gorasp2"; locus_tag "G4P62_013729"; orig_transcript_id "gnl|WGS:JAAVVJ|G4P62_T022776"; product "transcript variant X2"; protein_id "KAF7215862.1"; exon_number "7";
CM025016.1	Genbank	CDS	13378826	13378909	.	+	2	gene_id "G4P62_013729"; transcript_id "gnl|WGS:JAAVVJ|G4P62_T022776"; gbkey "CDS"; gene "gorasp2"; locus_tag "G4P62_013729"; orig_transcript_id "gnl|WGS:JAAVVJ|G4P62_T022776"; product "transcript variant X2"; protein_id "KAF7215862.1"; exon_number "8";
CM025016.1	Genbank	CDS	13378990	13379076	.	+	2	gene_id "G4P62_013729"; transcript_id "gnl|WGS:JAAVVJ|G4P62_T022776"; gbkey "CDS"; gene "gorasp2"; locus_tag "G4P62_013729"; orig_transcript_id "gnl|WGS:JAAVVJ|G4P62_T022776"; product "transcript variant X2"; protein_id "KAF7215862.1"; exon_number "9";
CM025016.1	Genbank	CDS	13379841	13380064	.	+	2	gene_id "G4P62_013729"; transcript_id "gnl|WGS:JAAVVJ|G4P62_T022776"; gbkey "CDS"; gene "gorasp2"; locus_tag "G4P62_013729"; orig_transcript_id "gnl|WGS:JAAVVJ|G4P62_T022776"; product "transcript variant X2"; protein_id "KAF7215862.1"; exon_number "10";
CM025016.1	Genbank	start_codon	13372746	13372748	.	+	0	gene_id "G4P62_013729"; transcript_id "gnl|WGS:JAAVVJ|G4P62_T022776"; gbkey "CDS"; gene "gorasp2"; locus_tag "G4P62_013729"; orig_transcript_id "gnl|WGS:JAAVVJ|G4P62_T022776"; product "transcript variant X2"; protein_id "KAF7215862.1"; exon_number "1";
CM025016.1	Genbank	stop_codon	13380065	13380067	.	+	0	gene_id "G4P62_013729"; transcript_id "gnl|WGS:JAAVVJ|G4P62_T022776"; gbkey "CDS"; gene "gorasp2"; locus_tag "G4P62_013729"; orig_transcript_id "gnl|WGS:JAAVVJ|G4P62_T022776"; product "transcript variant X2"; protein_id "KAF7215862.1"; exon_number "10";
CM025016.1	Genbank	gene	13380544	13404604	.	-	.	gene_id "G4P62_013728"; transcript_id ""; description "serine/threonine-protein kinase tousled-like 1"; gbkey "Gene"; gene "tlk1"; gene_biotype "protein_coding"; locus_tag "G4P62_013728";
CM025016.1	Genbank	transcript	13380544	13404604	.	-	.	gene_id "G4P62_013728"; transcript_id "gnl|WGS:JAAVVJ|G4P62_T022774"; gbkey "mRNA"; gene "tlk1"; locus_tag "G4P62_013728"; note "transcript variant X2"; orig_protein_id "gnl|WGS:JAAVVJ|G4P62_P022774"; orig_transcript_id "gnl|WGS:JAAVVJ|G4P62_T022774"; product "tousled like kinase 1"; transcript_biotype "mRNA";
CM025016.1	Genbank	exon	13404534	13404604	.	-	.	gene_id "G4P62_013728"; transcript_id "gnl|WGS:JAAVVJ|G4P62_T022774"; gene "tlk1"; locus_tag "G4P62_013728"; note "transcript variant X2"; orig_protein_id "gnl|WGS:JAAVVJ|G4P62_P022774"; orig_transcript_id "gnl|WGS:JAAVVJ|G4P62_T022774"; product "tousled like kinase 1"; transcript_biotype "mRNA"; exon_number "1";
CM025016.1	Genbank	exon	13392200	13392321	.	-	.	gene_id "G4P62_013728"; transcript_id "gnl|WGS:JAAVVJ|G4P62_T022774"; gene "tlk1"; locus_tag "G4P62_013728"; note "transcript variant X2"; orig_protein_id "gnl|WGS:JAAVVJ|G4P62_P022774"; orig_transcript_id "gnl|WGS:JAAVVJ|G4P62_T022774"; product "tousled like kinase 1"; transcript_biotype "mRNA"; exon_number "2";
CM025016.1	Genbank	exon	13392050	13392121	.	-	.	gene_id "G4P62_013728"; transcript_id "gnl|WGS:JAAVVJ|G4P62_T022774"; gene "tlk1"; locus_tag "G4P62_013728"; note "transcript variant X2"; orig_protein_id "gnl|WGS:JAAVVJ|G4P62_P022774"; orig_transcript_id "gnl|WGS:JAAVVJ|G4P62_T022774"; product "tousled like kinase 1"; transcript_biotype "mRNA"; exon_number "3";
CM025016.1	Genbank	exon	13386295	13386370	.	-	.	gene_id "G4P62_013728"; transcript_id "gnl|WGS:JAAVVJ|G4P62_T022774"; gene "tlk1"; locus_tag "G4P62_013728"; note "transcript variant X2"; orig_protein_id "gnl|WGS:JAAVVJ|G4P62_P022774"; orig_transcript_id "gnl|WGS:JAAVVJ|G4P62_T022774"; product "tousled like kinase 1"; transcript_biotype "mRNA"; exon_number "4";
CM025016.1	Genbank	exon	13386162	13386205	.	-	.	gene_id "G4P62_013728"; transcript_id "gnl|WGS:JAAVVJ|G4P62_T022774"; gene "tlk1"; locus_tag "G4P62_013728"; note "transcript variant X2"; orig_protein_id "gnl|WGS:JAAVVJ|G4P62_P022774"; orig_transcript_id "gnl|WGS:JAAVVJ|G4P62_T022774"; product "tousled like kinase 1"; transcript_biotype "mRNA"; exon_number "5";
CM025016.1	Genbank	exon	13385975	13386070	.	-	.	gene_id "G4P62_013728"; transcript_id "gnl|WGS:JAAVVJ|G4P62_T022774"; gene "tlk1"; locus_tag "G4P62_013728"; note "transcript variant X2"; orig_protein_id "gnl|WGS:JAAVVJ|G4P62_P022774"; orig_transcript_id "gnl|WGS:JAAVVJ|G4P62_T022774"; product "tousled like kinase 1"; transcript_biotype "mRNA"; exon_number "6";
CM025016.1	Genbank	exon	13385818	13385904	.	-	.	gene_id "G4P62_013728"; transcript_id "gnl|WGS:JAAVVJ|G4P62_T022774"; gene "tlk1"; locus_tag "G4P62_013728"; note "transcript variant X2"; orig_protein_id "gnl|WGS:JAAVVJ|G4P62_P022774"; orig_transcript_id "gnl|WGS:JAAVVJ|G4P62_T022774"; product "tousled like kinase 1"; transcript_biotype "mRNA"; exon_number "7";
CM025016.1	Genbank	exon	13385640	13385732	.	-	.	gene_id "G4P62_013728"; transcript_id "gnl|WGS:JAAVVJ|G4P62_T022774"; gene "tlk1"; locus_tag "G4P62_013728"; note "transcript variant X2"; orig_protein_id "gnl|WGS:JAAVVJ|G4P62_P022774"; orig_transcript_id "gnl|WGS:JAAVVJ|G4P62_T022774"; product "tousled like kinase 1"; transcript_biotype "mRNA"; exon_number "8";
CM025016.1	Genbank	exon	13385399	13385509	.	-	.	gene_id "G4P62_013728"; transcript_id "gnl|WGS:JAAVVJ|G4P62_T022774"; gene "tlk1"; locus_tag "G4P62_013728"; note "transcript variant X2"; orig_protein_id "gnl|WGS:JAAVVJ|G4P62_P022774"; orig_transcript_id "gnl|WGS:JAAVVJ|G4P62_T022774"; product "tousled like kinase 1"; transcript_biotype "mRNA"; exon_number "9";
CM025016.1	Genbank	exon	13385181	13385317	.	-	.	gene_id "G4P62_013728"; transcript_id "gnl|WGS:JAAVVJ|G4P62_T022774"; gene "tlk1"; locus_tag "G4P62_013728"; note "transcript variant X2"; orig_protein_id "gnl|WGS:JAAVVJ|G4P62_P022774"; orig_transcript_id "gnl|WGS:JAAVVJ|G4P62_T022774"; product "tousled like kinase 1"; transcript_biotype "mRNA"; exon_number "10";
CM025016.1	Genbank	exon	13383756	13383944	.	-	.	gene_id "G4P62_013728"; transcript_id "gnl|WGS:JAAVVJ|G4P62_T022774"; gene "tlk1"; locus_tag "G4P62_013728"; note "transcript variant X2"; orig_protein_id "gnl|WGS:JAAVVJ|G4P62_P022774"; orig_transcript_id "gnl|WGS:JAAVVJ|G4P62_T022774"; product "tousled like kinase 1"; transcript_biotype "mRNA"; exon_number "11";
CM025016.1	Genbank	exon	13383598	13383664	.	-	.	gene_id "G4P62_013728"; transcript_id "gnl|WGS:JAAVVJ|G4P62_T022774"; gene "tlk1"; locus_tag "G4P62_013728"; note "transcript variant X2"; orig_protein_id "gnl|WGS:JAAVVJ|G4P62_P022774"; orig_transcript_id "gnl|WGS:JAAVVJ|G4P62_T022774"; product "tousled like kinase 1"; transcript_biotype "mRNA"; exon_number "12";
CM025016.1	Genbank	exon	13383190	13383287	.	-	.	gene_id "G4P62_013728"; transcript_id "gnl|WGS:JAAVVJ|G4P62_T022774"; gene "tlk1"; locus_tag "G4P62_013728"; note "transcript variant X2"; orig_protein_id "gnl|WGS:JAAVVJ|G4P62_P022774"; orig_transcript_id "gnl|WGS:JAAVVJ|G4P62_T022774"; product "tousled like kinase 1"; transcript_biotype "mRNA"; exon_number "13";
CM025016.1	Genbank	exon	13382944	13383025	.	-	.	gene_id "G4P62_013728"; transcript_id "gnl|WGS:JAAVVJ|G4P62_T022774"; gene "tlk1"; locus_tag "G4P62_013728"; note "transcript variant X2"; orig_protein_id "gnl|WGS:JAAVVJ|G4P62_P022774"; orig_transcript_id "gnl|WGS:JAAVVJ|G4P62_T022774"; product "tousled like kinase 1"; transcript_biotype "mRNA"; exon_number "14";
CM025016.1	Genbank	exon	13382764	13382855	.	-	.	gene_id "G4P62_013728"; transcript_id "gnl|WGS:JAAVVJ|G4P62_T022774"; gene "tlk1"; locus_tag "G4P62_013728"; note "transcript variant X2"; orig_protein_id "gnl|WGS:JAAVVJ|G4P62_P022774"; orig_transcript_id "gnl|WGS:JAAVVJ|G4P62_T022774"; product "tousled like kinase 1"; transcript_biotype "mRNA"; exon_number "15";
CM025016.1	Genbank	exon	13382571	13382660	.	-	.	gene_id "G4P62_013728"; transcript_id "gnl|WGS:JAAVVJ|G4P62_T022774"; gene "tlk1"; locus_tag "G4P62_013728"; note "transcript variant X2"; orig_protein_id "gnl|WGS:JAAVVJ|G4P62_P022774"; orig_transcript_id "gnl|WGS:JAAVVJ|G4P62_T022774"; product "tousled like kinase 1"; transcript_biotype "mRNA"; exon_number "16";
CM025016.1	Genbank	exon	13382324	13382493	.	-	.	gene_id "G4P62_013728"; transcript_id "gnl|WGS:JAAVVJ|G4P62_T022774"; gene "tlk1"; locus_tag "G4P62_013728"; note "transcript variant X2"; orig_protein_id "gnl|WGS:JAAVVJ|G4P62_P022774"; orig_transcript_id "gnl|WGS:JAAVVJ|G4P62_T022774"; product "tousled like kinase 1"; transcript_biotype "mRNA"; exon_number "17";
CM025016.1	Genbank	exon	13382105	13382240	.	-	.	gene_id "G4P62_013728"; transcript_id "gnl|WGS:JAAVVJ|G4P62_T022774"; gene "tlk1"; locus_tag "G4P62_013728"; note "transcript variant X2"; orig_protein_id "gnl|WGS:JAAVVJ|G4P62_P022774"; orig_transcript_id "gnl|WGS:JAAVVJ|G4P62_T022774"; product "tousled like kinase 1"; transcript_biotype "mRNA"; exon_number "18";
CM025016.1	Genbank	exon	13381828	13381939	.	-	.	gene_id "G4P62_013728"; transcript_id "gnl|WGS:JAAVVJ|G4P62_T022774"; gene "tlk1"; locus_tag "G4P62_013728"; note "transcript variant X2"; orig_protein_id "gnl|WGS:JAAVVJ|G4P62_P022774"; orig_transcript_id "gnl|WGS:JAAVVJ|G4P62_T022774"; product "tousled like kinase 1"; transcript_biotype "mRNA"; exon_number "19";
CM025016.1	Genbank	exon	13381639	13381746	.	-	.	gene_id "G4P62_013728"; transcript_id "gnl|WGS:JAAVVJ|G4P62_T022774"; gene "tlk1"; locus_tag "G4P62_013728"; note "transcript variant X2"; orig_protein_id "gnl|WGS:JAAVVJ|G4P62_P022774"; orig_transcript_id "gnl|WGS:JAAVVJ|G4P62_T022774"; product "tousled like kinase 1"; transcript_biotype "mRNA"; exon_number "20";
CM025016.1	Genbank	exon	13380544	13381550	.	-	.	gene_id "G4P62_013728"; transcript_id "gnl|WGS:JAAVVJ|G4P62_T022774"; gene "tlk1"; locus_tag "G4P62_013728"; note "transcript variant X2"; orig_protein_id "gnl|WGS:JAAVVJ|G4P62_P022774"; orig_transcript_id "gnl|WGS:JAAVVJ|G4P62_T022774"; product "tousled like kinase 1"; transcript_biotype "mRNA"; exon_number "21";
CM025016.1	Genbank	CDS	13392200	13392316	.	-	0	gene_id "G4P62_013728"; transcript_id "gnl|WGS:JAAVVJ|G4P62_T022774"; gbkey "CDS"; gene "tlk1"; locus_tag "G4P62_013728"; orig_transcript_id "gnl|WGS:JAAVVJ|G4P62_T022774"; product "transcript variant X2"; protein_id "KAF7215860.1"; exon_number "2";
CM025016.1	Genbank	CDS	13392050	13392121	.	-	0	gene_id "G4P62_013728"; transcript_id "gnl|WGS:JAAVVJ|G4P62_T022774"; gbkey "CDS"; gene "tlk1"; locus_tag "G4P62_013728"; orig_transcript_id "gnl|WGS:JAAVVJ|G4P62_T022774"; product "transcript variant X2"; protein_id "KAF7215860.1"; exon_number "3";
CM025016.1	Genbank	CDS	13386295	13386370	.	-	0	gene_id "G4P62_013728"; transcript_id "gnl|WGS:JAAVVJ|G4P62_T022774"; gbkey "CDS"; gene "tlk1"; locus_tag "G4P62_013728"; orig_transcript_id "gnl|WGS:JAAVVJ|G4P62_T022774"; product "transcript variant X2"; protein_id "KAF7215860.1"; exon_number "4";
CM025016.1	Genbank	CDS	13386162	13386205	.	-	2	gene_id "G4P62_013728"; transcript_id "gnl|WGS:JAAVVJ|G4P62_T022774"; gbkey "CDS"; gene "tlk1"; locus_tag "G4P62_013728"; orig_transcript_id "gnl|WGS:JAAVVJ|G4P62_T022774"; product "transcript variant X2"; protein_id "KAF7215860.1"; exon_number "5";
CM025016.1	Genbank	CDS	13385975	13386070	.	-	0	gene_id "G4P62_013728"; transcript_id "gnl|WGS:JAAVVJ|G4P62_T022774"; gbkey "CDS"; gene "tlk1"; locus_tag "G4P62_013728"; orig_transcript_id "gnl|WGS:JAAVVJ|G4P62_T022774"; product "transcript variant X2"; protein_id "KAF7215860.1"; exon_number "6";
CM025016.1	Genbank	CDS	13385818	13385904	.	-	0	gene_id "G4P62_013728"; transcript_id "gnl|WGS:JAAVVJ|G4P62_T022774"; gbkey "CDS"; gene "tlk1"; locus_tag "G4P62_013728"; orig_transcript_id "gnl|WGS:JAAVVJ|G4P62_T022774"; product "transcript variant X2"; protein_id "KAF7215860.1"; exon_number "7";
CM025016.1	Genbank	CDS	13385640	13385732	.	-	0	gene_id "G4P62_013728"; transcript_id "gnl|WGS:JAAVVJ|G4P62_T022774"; gbkey "CDS"; gene "tlk1"; locus_tag "G4P62_013728"; orig_transcript_id "gnl|WGS:JAAVVJ|G4P62_T022774"; product "transcript variant X2"; protein_id "KAF7215860.1"; exon_number "8";
CM025016.1	Genbank	CDS	13385399	13385509	.	-	0	gene_id "G4P62_013728"; transcript_id "gnl|WGS:JAAVVJ|G4P62_T022774"; gbkey "CDS"; gene "tlk1"; locus_tag "G4P62_013728"; orig_transcript_id "gnl|WGS:JAAVVJ|G4P62_T022774"; product "transcript variant X2"; protein_id "KAF7215860.1"; exon_number "9";
CM025016.1	Genbank	CDS	13385181	13385317	.	-	0	gene_id "G4P62_013728"; transcript_id "gnl|WGS:JAAVVJ|G4P62_T022774"; gbkey "CDS"; gene "tlk1"; locus_tag "G4P62_013728"; orig_transcript_id "gnl|WGS:JAAVVJ|G4P62_T022774"; product "transcript variant X2"; protein_id "KAF7215860.1"; exon_number "10";
CM025016.1	Genbank	CDS	13383756	13383944	.	-	1	gene_id "G4P62_013728"; transcript_id "gnl|WGS:JAAVVJ|G4P62_T022774"; gbkey "CDS"; gene "tlk1"; locus_tag "G4P62_013728"; orig_transcript_id "gnl|WGS:JAAVVJ|G4P62_T022774"; product "transcript variant X2"; protein_id "KAF7215860.1"; exon_number "11";
CM025016.1	Genbank	CDS	13383598	13383664	.	-	1	gene_id "G4P62_013728"; transcript_id "gnl|WGS:JAAVVJ|G4P62_T022774"; gbkey "CDS"; gene "tlk1"; locus_tag "G4P62_013728"; orig_transcript_id "gnl|WGS:JAAVVJ|G4P62_T022774"; product "transcript variant X2"; protein_id "KAF7215860.1"; exon_number "12";
CM025016.1	Genbank	CDS	13383190	13383287	.	-	0	gene_id "G4P62_013728"; transcript_id "gnl|WGS:JAAVVJ|G4P62_T022774"; gbkey "CDS"; gene "tlk1"; locus_tag "G4P62_013728"; orig_transcript_id "gnl|WGS:JAAVVJ|G4P62_T022774"; product "transcript variant X2"; protein_id "KAF7215860.1"; exon_number "13";
CM025016.1	Genbank	CDS	13382944	13383025	.	-	1	gene_id "G4P62_013728"; transcript_id "gnl|WGS:JAAVVJ|G4P62_T022774"; gbkey "CDS"; gene "tlk1"; locus_tag "G4P62_013728"; orig_transcript_id "gnl|WGS:JAAVVJ|G4P62_T022774"; product "transcript variant X2"; protein_id "KAF7215860.1"; exon_number "14";
CM025016.1	Genbank	CDS	13382764	13382855	.	-	0	gene_id "G4P62_013728"; transcript_id "gnl|WGS:JAAVVJ|G4P62_T022774"; gbkey "CDS"; gene "tlk1"; locus_tag "G4P62_013728"; orig_transcript_id "gnl|WGS:JAAVVJ|G4P62_T022774"; product "transcript variant X2"; protein_id "KAF7215860.1"; exon_number "15";
CM025016.1	Genbank	CDS	13382571	13382660	.	-	1	gene_id "G4P62_013728"; transcript_id "gnl|WGS:JAAVVJ|G4P62_T022774"; gbkey "CDS"; gene "tlk1"; locus_tag "G4P62_013728"; orig_transcript_id "gnl|WGS:JAAVVJ|G4P62_T022774"; product "transcript variant X2"; protein_id "KAF7215860.1"; exon_number "16";
CM025016.1	Genbank	CDS	13382324	13382493	.	-	1	gene_id "G4P62_013728"; transcript_id "gnl|WGS:JAAVVJ|G4P62_T022774"; gbkey "CDS"; gene "tlk1"; locus_tag "G4P62_013728"; orig_transcript_id "gnl|WGS:JAAVVJ|G4P62_T022774"; product "transcript variant X2"; protein_id "KAF7215860.1"; exon_number "17";
CM025016.1	Genbank	CDS	13382105	13382240	.	-	2	gene_id "G4P62_013728"; transcript_id "gnl|WGS:JAAVVJ|G4P62_T022774"; gbkey "CDS"; gene "tlk1"; locus_tag "G4P62_013728"; orig_transcript_id "gnl|WGS:JAAVVJ|G4P62_T022774"; product "transcript variant X2"; protein_id "KAF7215860.1"; exon_number "18";
CM025016.1	Genbank	CDS	13381828	13381939	.	-	1	gene_id "G4P62_013728"; transcript_id "gnl|WGS:JAAVVJ|G4P62_T022774"; gbkey "CDS"; gene "tlk1"; locus_tag "G4P62_013728"; orig_transcript_id "gnl|WGS:JAAVVJ|G4P62_T022774"; product "transcript variant X2"; protein_id "KAF7215860.1"; exon_number "19";
CM025016.1	Genbank	CDS	13381639	13381746	.	-	0	gene_id "G4P62_013728"; transcript_id "gnl|WGS:JAAVVJ|G4P62_T022774"; gbkey "CDS"; gene "tlk1"; locus_tag "G4P62_013728"; orig_transcript_id "gnl|WGS:JAAVVJ|G4P62_T022774"; product "transcript variant X2"; protein_id "KAF7215860.1"; exon_number "20";
CM025016.1	Genbank	CDS	13381383	13381550	.	-	0	gene_id "G4P62_013728"; transcript_id "gnl|WGS:JAAVVJ|G4P62_T022774"; gbkey "CDS"; gene "tlk1"; locus_tag "G4P62_013728"; orig_transcript_id "gnl|WGS:JAAVVJ|G4P62_T022774"; product "transcript variant X2"; protein_id "KAF7215860.1"; exon_number "21";
CM025016.1	Genbank	start_codon	13392314	13392316	.	-	0	gene_id "G4P62_013728"; transcript_id "gnl|WGS:JAAVVJ|G4P62_T022774"; gbkey "CDS"; gene "tlk1"; locus_tag "G4P62_013728"; orig_transcript_id "gnl|WGS:JAAVVJ|G4P62_T022774"; product "transcript variant X2"; protein_id "KAF7215860.1"; exon_number "2";
CM025016.1	Genbank	stop_codon	13381380	13381382	.	-	0	gene_id "G4P62_013728"; transcript_id "gnl|WGS:JAAVVJ|G4P62_T022774"; gbkey "CDS"; gene "tlk1"; locus_tag "G4P62_013728"; orig_transcript_id "gnl|WGS:JAAVVJ|G4P62_T022774"; product "transcript variant X2"; protein_id "KAF7215860.1"; exon_number "21";
CM025016.1	Genbank	transcript	13380544	13404585	.	-	.	gene_id "G4P62_013728"; transcript_id "gnl|WGS:JAAVVJ|G4P62_T022775"; gbkey "mRNA"; gene "tlk1"; locus_tag "G4P62_013728"; note "transcript variant X1"; orig_protein_id "gnl|WGS:JAAVVJ|G4P62_P022775"; orig_transcript_id "gnl|WGS:JAAVVJ|G4P62_T022775"; product "tousled like kinase 1"; transcript_biotype "mRNA";
CM025016.1	Genbank	exon	13404252	13404585	.	-	.	gene_id "G4P62_013728"; transcript_id "gnl|WGS:JAAVVJ|G4P62_T022775"; gene "tlk1"; locus_tag "G4P62_013728"; note "transcript variant X1"; orig_protein_id "gnl|WGS:JAAVVJ|G4P62_P022775"; orig_transcript_id "gnl|WGS:JAAVVJ|G4P62_T022775"; product "tousled like kinase 1"; transcript_biotype "mRNA"; exon_number "1";
CM025016.1	Genbank	exon	13392200	13392321	.	-	.	gene_id "G4P62_013728"; transcript_id "gnl|WGS:JAAVVJ|G4P62_T022775"; gene "tlk1"; locus_tag "G4P62_013728"; note "transcript variant X1"; orig_protein_id "gnl|WGS:JAAVVJ|G4P62_P022775"; orig_transcript_id "gnl|WGS:JAAVVJ|G4P62_T022775"; product "tousled like kinase 1"; transcript_biotype "mRNA"; exon_number "2";
CM025016.1	Genbank	exon	13392050	13392121	.	-	.	gene_id "G4P62_013728"; transcript_id "gnl|WGS:JAAVVJ|G4P62_T022775"; gene "tlk1"; locus_tag "G4P62_013728"; note "transcript variant X1"; orig_protein_id "gnl|WGS:JAAVVJ|G4P62_P022775"; orig_transcript_id "gnl|WGS:JAAVVJ|G4P62_T022775"; product "tousled like kinase 1"; transcript_biotype "mRNA"; exon_number "3";
CM025016.1	Genbank	exon	13386295	13386370	.	-	.	gene_id "G4P62_013728"; transcript_id "gnl|WGS:JAAVVJ|G4P62_T022775"; gene "tlk1"; locus_tag "G4P62_013728"; note "transcript variant X1"; orig_protein_id "gnl|WGS:JAAVVJ|G4P62_P022775"; orig_transcript_id "gnl|WGS:JAAVVJ|G4P62_T022775"; product "tousled like kinase 1"; transcript_biotype "mRNA"; exon_number "4";
CM025016.1	Genbank	exon	13386162	13386205	.	-	.	gene_id "G4P62_013728"; transcript_id "gnl|WGS:JAAVVJ|G4P62_T022775"; gene "tlk1"; locus_tag "G4P62_013728"; note "transcript variant X1"; orig_protein_id "gnl|WGS:JAAVVJ|G4P62_P022775"; orig_transcript_id "gnl|WGS:JAAVVJ|G4P62_T022775"; product "tousled like kinase 1"; transcript_biotype "mRNA"; exon_number "5";
CM025016.1	Genbank	exon	13385975	13386070	.	-	.	gene_id "G4P62_013728"; transcript_id "gnl|WGS:JAAVVJ|G4P62_T022775"; gene "tlk1"; locus_tag "G4P62_013728"; note "transcript variant X1"; orig_protein_id "gnl|WGS:JAAVVJ|G4P62_P022775"; orig_transcript_id "gnl|WGS:JAAVVJ|G4P62_T022775"; product "tousled like kinase 1"; transcript_biotype "mRNA"; exon_number "6";
CM025016.1	Genbank	exon	13385818	13385904	.	-	.	gene_id "G4P62_013728"; transcript_id "gnl|WGS:JAAVVJ|G4P62_T022775"; gene "tlk1"; locus_tag "G4P62_013728"; note "transcript variant X1"; orig_protein_id "gnl|WGS:JAAVVJ|G4P62_P022775"; orig_transcript_id "gnl|WGS:JAAVVJ|G4P62_T022775"; product "tousled like kinase 1"; transcript_biotype "mRNA"; exon_number "7";
CM025016.1	Genbank	exon	13385640	13385732	.	-	.	gene_id "G4P62_013728"; transcript_id "gnl|WGS:JAAVVJ|G4P62_T022775"; gene "tlk1"; locus_tag "G4P62_013728"; note "transcript variant X1"; orig_protein_id "gnl|WGS:JAAVVJ|G4P62_P022775"; orig_transcript_id "gnl|WGS:JAAVVJ|G4P62_T022775"; product "tousled like kinase 1"; transcript_biotype "mRNA"; exon_number "8";
CM025016.1	Genbank	exon	13385399	13385509	.	-	.	gene_id "G4P62_013728"; transcript_id "gnl|WGS:JAAVVJ|G4P62_T022775"; gene "tlk1"; locus_tag "G4P62_013728"; note "transcript variant X1"; orig_protein_id "gnl|WGS:JAAVVJ|G4P62_P022775"; orig_transcript_id "gnl|WGS:JAAVVJ|G4P62_T022775"; product "tousled like kinase 1"; transcript_biotype "mRNA"; exon_number "9";
CM025016.1	Genbank	exon	13385181	13385317	.	-	.	gene_id "G4P62_013728"; transcript_id "gnl|WGS:JAAVVJ|G4P62_T022775"; gene "tlk1"; locus_tag "G4P62_013728"; note "transcript variant X1"; orig_protein_id "gnl|WGS:JAAVVJ|G4P62_P022775"; orig_transcript_id "gnl|WGS:JAAVVJ|G4P62_T022775"; product "tousled like kinase 1"; transcript_biotype "mRNA"; exon_number "10";
CM025016.1	Genbank	exon	13383756	13383944	.	-	.	gene_id "G4P62_013728"; transcript_id "gnl|WGS:JAAVVJ|G4P62_T022775"; gene "tlk1"; locus_tag "G4P62_013728"; note "transcript variant X1"; orig_protein_id "gnl|WGS:JAAVVJ|G4P62_P022775"; orig_transcript_id "gnl|WGS:JAAVVJ|G4P62_T022775"; product "tousled like kinase 1"; transcript_biotype "mRNA"; exon_number "11";
CM025016.1	Genbank	exon	13383598	13383664	.	-	.	gene_id "G4P62_013728"; transcript_id "gnl|WGS:JAAVVJ|G4P62_T022775"; gene "tlk1"; locus_tag "G4P62_013728"; note "transcript variant X1"; orig_protein_id "gnl|WGS:JAAVVJ|G4P62_P022775"; orig_transcript_id "gnl|WGS:JAAVVJ|G4P62_T022775"; product "tousled like kinase 1"; transcript_biotype "mRNA"; exon_number "12";
CM025016.1	Genbank	exon	13383190	13383287	.	-	.	gene_id "G4P62_013728"; transcript_id "gnl|WGS:JAAVVJ|G4P62_T022775"; gene "tlk1"; locus_tag "G4P62_013728"; note "transcript variant X1"; orig_protein_id "gnl|WGS:JAAVVJ|G4P62_P022775"; orig_transcript_id "gnl|WGS:JAAVVJ|G4P62_T022775"; product "tousled like kinase 1"; transcript_biotype "mRNA"; exon_number "13";
CM025016.1	Genbank	exon	13382944	13383025	.	-	.	gene_id "G4P62_013728"; transcript_id "gnl|WGS:JAAVVJ|G4P62_T022775"; gene "tlk1"; locus_tag "G4P62_013728"; note "transcript variant X1"; orig_protein_id "gnl|WGS:JAAVVJ|G4P62_P022775"; orig_transcript_id "gnl|WGS:JAAVVJ|G4P62_T022775"; product "tousled like kinase 1"; transcript_biotype "mRNA"; exon_number "14";
CM025016.1	Genbank	exon	13382764	13382855	.	-	.	gene_id "G4P62_013728"; transcript_id "gnl|WGS:JAAVVJ|G4P62_T022775"; gene "tlk1"; locus_tag "G4P62_013728"; note "transcript variant X1"; orig_protein_id "gnl|WGS:JAAVVJ|G4P62_P022775"; orig_transcript_id "gnl|WGS:JAAVVJ|G4P62_T022775"; product "tousled like kinase 1"; transcript_biotype "mRNA"; exon_number "15";
CM025016.1	Genbank	exon	13382571	13382660	.	-	.	gene_id "G4P62_013728"; transcript_id "gnl|WGS:JAAVVJ|G4P62_T022775"; gene "tlk1"; locus_tag "G4P62_013728"; note "transcript variant X1"; orig_protein_id "gnl|WGS:JAAVVJ|G4P62_P022775"; orig_transcript_id "gnl|WGS:JAAVVJ|G4P62_T022775"; product "tousled like kinase 1"; transcript_biotype "mRNA"; exon_number "16";
CM025016.1	Genbank	exon	13382324	13382493	.	-	.	gene_id "G4P62_013728"; transcript_id "gnl|WGS:JAAVVJ|G4P62_T022775"; gene "tlk1"; locus_tag "G4P62_013728"; note "transcript variant X1"; orig_protein_id "gnl|WGS:JAAVVJ|G4P62_P022775"; orig_transcript_id "gnl|WGS:JAAVVJ|G4P62_T022775"; product "tousled like kinase 1"; transcript_biotype "mRNA"; exon_number "17";
CM025016.1	Genbank	exon	13382105	13382240	.	-	.	gene_id "G4P62_013728"; transcript_id "gnl|WGS:JAAVVJ|G4P62_T022775"; gene "tlk1"; locus_tag "G4P62_013728"; note "transcript variant X1"; orig_protein_id "gnl|WGS:JAAVVJ|G4P62_P022775"; orig_transcript_id "gnl|WGS:JAAVVJ|G4P62_T022775"; product "tousled like kinase 1"; transcript_biotype "mRNA"; exon_number "18";
CM025016.1	Genbank	exon	13381828	13381939	.	-	.	gene_id "G4P62_013728"; transcript_id "gnl|WGS:JAAVVJ|G4P62_T022775"; gene "tlk1"; locus_tag "G4P62_013728"; note "transcript variant X1"; orig_protein_id "gnl|WGS:JAAVVJ|G4P62_P022775"; orig_transcript_id "gnl|WGS:JAAVVJ|G4P62_T022775"; product "tousled like kinase 1"; transcript_biotype "mRNA"; exon_number "19";
CM025016.1	Genbank	exon	13381639	13381746	.	-	.	gene_id "G4P62_013728"; transcript_id "gnl|WGS:JAAVVJ|G4P62_T022775"; gene "tlk1"; locus_tag "G4P62_013728"; note "transcript variant X1"; orig_protein_id "gnl|WGS:JAAVVJ|G4P62_P022775"; orig_transcript_id "gnl|WGS:JAAVVJ|G4P62_T022775"; product "tousled like kinase 1"; transcript_biotype "mRNA"; exon_number "20";
CM025016.1	Genbank	exon	13380544	13381550	.	-	.	gene_id "G4P62_013728"; transcript_id "gnl|WGS:JAAVVJ|G4P62_T022775"; gene "tlk1"; locus_tag "G4P62_013728"; note "transcript variant X1"; orig_protein_id "gnl|WGS:JAAVVJ|G4P62_P022775"; orig_transcript_id "gnl|WGS:JAAVVJ|G4P62_T022775"; product "tousled like kinase 1"; transcript_biotype "mRNA"; exon_number "21";
CM025016.1	Genbank	CDS	13392200	13392316	.	-	0	gene_id "G4P62_013728"; transcript_id "gnl|WGS:JAAVVJ|G4P62_T022775"; gbkey "CDS"; gene "tlk1"; locus_tag "G4P62_013728"; orig_transcript_id "gnl|WGS:JAAVVJ|G4P62_T022775"; product "transcript variant X1"; protein_id "KAF7215861.1"; exon_number "2";
CM025016.1	Genbank	CDS	13392050	13392121	.	-	0	gene_id "G4P62_013728"; transcript_id "gnl|WGS:JAAVVJ|G4P62_T022775"; gbkey "CDS"; gene "tlk1"; locus_tag "G4P62_013728"; orig_transcript_id "gnl|WGS:JAAVVJ|G4P62_T022775"; product "transcript variant X1"; protein_id "KAF7215861.1"; exon_number "3";
CM025016.1	Genbank	CDS	13386295	13386370	.	-	0	gene_id "G4P62_013728"; transcript_id "gnl|WGS:JAAVVJ|G4P62_T022775"; gbkey "CDS"; gene "tlk1"; locus_tag "G4P62_013728"; orig_transcript_id "gnl|WGS:JAAVVJ|G4P62_T022775"; product "transcript variant X1"; protein_id "KAF7215861.1"; exon_number "4";
CM025016.1	Genbank	CDS	13386162	13386205	.	-	2	gene_id "G4P62_013728"; transcript_id "gnl|WGS:JAAVVJ|G4P62_T022775"; gbkey "CDS"; gene "tlk1"; locus_tag "G4P62_013728"; orig_transcript_id "gnl|WGS:JAAVVJ|G4P62_T022775"; product "transcript variant X1"; protein_id "KAF7215861.1"; exon_number "5";
CM025016.1	Genbank	CDS	13385975	13386070	.	-	0	gene_id "G4P62_013728"; transcript_id "gnl|WGS:JAAVVJ|G4P62_T022775"; gbkey "CDS"; gene "tlk1"; locus_tag "G4P62_013728"; orig_transcript_id "gnl|WGS:JAAVVJ|G4P62_T022775"; product "transcript variant X1"; protein_id "KAF7215861.1"; exon_number "6";
CM025016.1	Genbank	CDS	13385818	13385904	.	-	0	gene_id "G4P62_013728"; transcript_id "gnl|WGS:JAAVVJ|G4P62_T022775"; gbkey "CDS"; gene "tlk1"; locus_tag "G4P62_013728"; orig_transcript_id "gnl|WGS:JAAVVJ|G4P62_T022775"; product "transcript variant X1"; protein_id "KAF7215861.1"; exon_number "7";
CM025016.1	Genbank	CDS	13385640	13385732	.	-	0	gene_id "G4P62_013728"; transcript_id "gnl|WGS:JAAVVJ|G4P62_T022775"; gbkey "CDS"; gene "tlk1"; locus_tag "G4P62_013728"; orig_transcript_id "gnl|WGS:JAAVVJ|G4P62_T022775"; product "transcript variant X1"; protein_id "KAF7215861.1"; exon_number "8";
CM025016.1	Genbank	CDS	13385399	13385509	.	-	0	gene_id "G4P62_013728"; transcript_id "gnl|WGS:JAAVVJ|G4P62_T022775"; gbkey "CDS"; gene "tlk1"; locus_tag "G4P62_013728"; orig_transcript_id "gnl|WGS:JAAVVJ|G4P62_T022775"; product "transcript variant X1"; protein_id "KAF7215861.1"; exon_number "9";
CM025016.1	Genbank	CDS	13385181	13385317	.	-	0	gene_id "G4P62_013728"; transcript_id "gnl|WGS:JAAVVJ|G4P62_T022775"; gbkey "CDS"; gene "tlk1"; locus_tag "G4P62_013728"; orig_transcript_id "gnl|WGS:JAAVVJ|G4P62_T022775"; product "transcript variant X1"; protein_id "KAF7215861.1"; exon_number "10";
CM025016.1	Genbank	CDS	13383756	13383944	.	-	1	gene_id "G4P62_013728"; transcript_id "gnl|WGS:JAAVVJ|G4P62_T022775"; gbkey "CDS"; gene "tlk1"; locus_tag "G4P62_013728"; orig_transcript_id "gnl|WGS:JAAVVJ|G4P62_T022775"; product "transcript variant X1"; protein_id "KAF7215861.1"; exon_number "11";
CM025016.1	Genbank	CDS	13383598	13383664	.	-	1	gene_id "G4P62_013728"; transcript_id "gnl|WGS:JAAVVJ|G4P62_T022775"; gbkey "CDS"; gene "tlk1"; locus_tag "G4P62_013728"; orig_transcript_id "gnl|WGS:JAAVVJ|G4P62_T022775"; product "transcript variant X1"; protein_id "KAF7215861.1"; exon_number "12";
CM025016.1	Genbank	CDS	13383190	13383287	.	-	0	gene_id "G4P62_013728"; transcript_id "gnl|WGS:JAAVVJ|G4P62_T022775"; gbkey "CDS"; gene "tlk1"; locus_tag "G4P62_013728"; orig_transcript_id "gnl|WGS:JAAVVJ|G4P62_T022775"; product "transcript variant X1"; protein_id "KAF7215861.1"; exon_number "13";
CM025016.1	Genbank	CDS	13382944	13383025	.	-	1	gene_id "G4P62_013728"; transcript_id "gnl|WGS:JAAVVJ|G4P62_T022775"; gbkey "CDS"; gene "tlk1"; locus_tag "G4P62_013728"; orig_transcript_id "gnl|WGS:JAAVVJ|G4P62_T022775"; product "transcript variant X1"; protein_id "KAF7215861.1"; exon_number "14";
CM025016.1	Genbank	CDS	13382764	13382855	.	-	0	gene_id "G4P62_013728"; transcript_id "gnl|WGS:JAAVVJ|G4P62_T022775"; gbkey "CDS"; gene "tlk1"; locus_tag "G4P62_013728"; orig_transcript_id "gnl|WGS:JAAVVJ|G4P62_T022775"; product "transcript variant X1"; protein_id "KAF7215861.1"; exon_number "15";
CM025016.1	Genbank	CDS	13382571	13382660	.	-	1	gene_id "G4P62_013728"; transcript_id "gnl|WGS:JAAVVJ|G4P62_T022775"; gbkey "CDS"; gene "tlk1"; locus_tag "G4P62_013728"; orig_transcript_id "gnl|WGS:JAAVVJ|G4P62_T022775"; product "transcript variant X1"; protein_id "KAF7215861.1"; exon_number "16";
CM025016.1	Genbank	CDS	13382324	13382493	.	-	1	gene_id "G4P62_013728"; transcript_id "gnl|WGS:JAAVVJ|G4P62_T022775"; gbkey "CDS"; gene "tlk1"; locus_tag "G4P62_013728"; orig_transcript_id "gnl|WGS:JAAVVJ|G4P62_T022775"; product "transcript variant X1"; protein_id "KAF7215861.1"; exon_number "17";
CM025016.1	Genbank	CDS	13382105	13382240	.	-	2	gene_id "G4P62_013728"; transcript_id "gnl|WGS:JAAVVJ|G4P62_T022775"; gbkey "CDS"; gene "tlk1"; locus_tag "G4P62_013728"; orig_transcript_id "gnl|WGS:JAAVVJ|G4P62_T022775"; product "transcript variant X1"; protein_id "KAF7215861.1"; exon_number "18";
CM025016.1	Genbank	CDS	13381828	13381939	.	-	1	gene_id "G4P62_013728"; transcript_id "gnl|WGS:JAAVVJ|G4P62_T022775"; gbkey "CDS"; gene "tlk1"; locus_tag "G4P62_013728"; orig_transcript_id "gnl|WGS:JAAVVJ|G4P62_T022775"; product "transcript variant X1"; protein_id "KAF7215861.1"; exon_number "19";
CM025016.1	Genbank	CDS	13381639	13381746	.	-	0	gene_id "G4P62_013728"; transcript_id "gnl|WGS:JAAVVJ|G4P62_T022775"; gbkey "CDS"; gene "tlk1"; locus_tag "G4P62_013728"; orig_transcript_id "gnl|WGS:JAAVVJ|G4P62_T022775"; product "transcript variant X1"; protein_id "KAF7215861.1"; exon_number "20";
CM025016.1	Genbank	CDS	13381383	13381550	.	-	0	gene_id "G4P62_013728"; transcript_id "gnl|WGS:JAAVVJ|G4P62_T022775"; gbkey "CDS"; gene "tlk1"; locus_tag "G4P62_013728"; orig_transcript_id "gnl|WGS:JAAVVJ|G4P62_T022775"; product "transcript variant X1"; protein_id "KAF7215861.1"; exon_number "21";
CM025016.1	Genbank	start_codon	13392314	13392316	.	-	0	gene_id "G4P62_013728"; transcript_id "gnl|WGS:JAAVVJ|G4P62_T022775"; gbkey "CDS"; gene "tlk1"; locus_tag "G4P62_013728"; orig_transcript_id "gnl|WGS:JAAVVJ|G4P62_T022775"; product "transcript variant X1"; protein_id "KAF7215861.1"; exon_number "2";
CM025016.1	Genbank	stop_codon	13381380	13381382	.	-	0	gene_id "G4P62_013728"; transcript_id "gnl|WGS:JAAVVJ|G4P62_T022775"; gbkey "CDS"; gene "tlk1"; locus_tag "G4P62_013728"; orig_transcript_id "gnl|WGS:JAAVVJ|G4P62_T022775"; product "transcript variant X1"; protein_id "KAF7215861.1"; exon_number "21";
CM025016.1	Genbank	gene	13406353	13411388	.	-	.	gene_id "G4P62_013727"; transcript_id ""; description "methyltransferase-like protein 8"; gbkey "Gene"; gene "mettl8"; gene_biotype "protein_coding"; locus_tag "G4P62_013727";
CM025016.1	Genbank	transcript	13406353	13411388	.	-	.	gene_id "G4P62_013727"; transcript_id "gnl|WGS:JAAVVJ|G4P62_T022773"; gbkey "mRNA"; gene "mettl8"; locus_tag "G4P62_013727"; orig_protein_id "gnl|WGS:JAAVVJ|G4P62_P022773"; orig_transcript_id "gnl|WGS:JAAVVJ|G4P62_T022773"; product "methyltransferase like 8"; transcript_biotype "mRNA";
CM025016.1	Genbank	exon	13411315	13411388	.	-	.	gene_id "G4P62_013727"; transcript_id "gnl|WGS:JAAVVJ|G4P62_T022773"; gene "mettl8"; locus_tag "G4P62_013727"; orig_protein_id "gnl|WGS:JAAVVJ|G4P62_P022773"; orig_transcript_id "gnl|WGS:JAAVVJ|G4P62_T022773"; product "methyltransferase like 8"; transcript_biotype "mRNA"; exon_number "1";
CM025016.1	Genbank	exon	13410374	13410530	.	-	.	gene_id "G4P62_013727"; transcript_id "gnl|WGS:JAAVVJ|G4P62_T022773"; gene "mettl8"; locus_tag "G4P62_013727"; orig_protein_id "gnl|WGS:JAAVVJ|G4P62_P022773"; orig_transcript_id "gnl|WGS:JAAVVJ|G4P62_T022773"; product "methyltransferase like 8"; transcript_biotype "mRNA"; exon_number "2";
CM025016.1	Genbank	exon	13410136	13410227	.	-	.	gene_id "G4P62_013727"; transcript_id "gnl|WGS:JAAVVJ|G4P62_T022773"; gene "mettl8"; locus_tag "G4P62_013727"; orig_protein_id "gnl|WGS:JAAVVJ|G4P62_P022773"; orig_transcript_id "gnl|WGS:JAAVVJ|G4P62_T022773"; product "methyltransferase like 8"; transcript_biotype "mRNA"; exon_number "3";
CM025016.1	Genbank	exon	13409694	13410043	.	-	.	gene_id "G4P62_013727"; transcript_id "gnl|WGS:JAAVVJ|G4P62_T022773"; gene "mettl8"; locus_tag "G4P62_013727"; orig_protein_id "gnl|WGS:JAAVVJ|G4P62_P022773"; orig_transcript_id "gnl|WGS:JAAVVJ|G4P62_T022773"; product "methyltransferase like 8"; transcript_biotype "mRNA"; exon_number "4";
CM025016.1	Genbank	exon	13409517	13409566	.	-	.	gene_id "G4P62_013727"; transcript_id "gnl|WGS:JAAVVJ|G4P62_T022773"; gene "mettl8"; locus_tag "G4P62_013727"; orig_protein_id "gnl|WGS:JAAVVJ|G4P62_P022773"; orig_transcript_id "gnl|WGS:JAAVVJ|G4P62_T022773"; product "methyltransferase like 8"; transcript_biotype "mRNA"; exon_number "5";
CM025016.1	Genbank	exon	13408902	13408962	.	-	.	gene_id "G4P62_013727"; transcript_id "gnl|WGS:JAAVVJ|G4P62_T022773"; gene "mettl8"; locus_tag "G4P62_013727"; orig_protein_id "gnl|WGS:JAAVVJ|G4P62_P022773"; orig_transcript_id "gnl|WGS:JAAVVJ|G4P62_T022773"; product "methyltransferase like 8"; transcript_biotype "mRNA"; exon_number "6";
CM025016.1	Genbank	exon	13408281	13408420	.	-	.	gene_id "G4P62_013727"; transcript_id "gnl|WGS:JAAVVJ|G4P62_T022773"; gene "mettl8"; locus_tag "G4P62_013727"; orig_protein_id "gnl|WGS:JAAVVJ|G4P62_P022773"; orig_transcript_id "gnl|WGS:JAAVVJ|G4P62_T022773"; product "methyltransferase like 8"; transcript_biotype "mRNA"; exon_number "7";
CM025016.1	Genbank	exon	13407466	13407572	.	-	.	gene_id "G4P62_013727"; transcript_id "gnl|WGS:JAAVVJ|G4P62_T022773"; gene "mettl8"; locus_tag "G4P62_013727"; orig_protein_id "gnl|WGS:JAAVVJ|G4P62_P022773"; orig_transcript_id "gnl|WGS:JAAVVJ|G4P62_T022773"; product "methyltransferase like 8"; transcript_biotype "mRNA"; exon_number "8";
CM025016.1	Genbank	exon	13407309	13407374	.	-	.	gene_id "G4P62_013727"; transcript_id "gnl|WGS:JAAVVJ|G4P62_T022773"; gene "mettl8"; locus_tag "G4P62_013727"; orig_protein_id "gnl|WGS:JAAVVJ|G4P62_P022773"; orig_transcript_id "gnl|WGS:JAAVVJ|G4P62_T022773"; product "methyltransferase like 8"; transcript_biotype "mRNA"; exon_number "9";
CM025016.1	Genbank	exon	13406353	13406639	.	-	.	gene_id "G4P62_013727"; transcript_id "gnl|WGS:JAAVVJ|G4P62_T022773"; gene "mettl8"; locus_tag "G4P62_013727"; orig_protein_id "gnl|WGS:JAAVVJ|G4P62_P022773"; orig_transcript_id "gnl|WGS:JAAVVJ|G4P62_T022773"; product "methyltransferase like 8"; transcript_biotype "mRNA"; exon_number "10";
CM025016.1	Genbank	CDS	13410374	13410525	.	-	0	gene_id "G4P62_013727"; transcript_id "gnl|WGS:JAAVVJ|G4P62_T022773"; gbkey "CDS"; gene "mettl8"; locus_tag "G4P62_013727"; orig_transcript_id "gnl|WGS:JAAVVJ|G4P62_T022773"; product "methyltransferase like 8"; protein_id "KAF7215859.1"; exon_number "2";
CM025016.1	Genbank	CDS	13410136	13410227	.	-	1	gene_id "G4P62_013727"; transcript_id "gnl|WGS:JAAVVJ|G4P62_T022773"; gbkey "CDS"; gene "mettl8"; locus_tag "G4P62_013727"; orig_transcript_id "gnl|WGS:JAAVVJ|G4P62_T022773"; product "methyltransferase like 8"; protein_id "KAF7215859.1"; exon_number "3";
CM025016.1	Genbank	CDS	13409694	13410043	.	-	2	gene_id "G4P62_013727"; transcript_id "gnl|WGS:JAAVVJ|G4P62_T022773"; gbkey "CDS"; gene "mettl8"; locus_tag "G4P62_013727"; orig_transcript_id "gnl|WGS:JAAVVJ|G4P62_T022773"; product "methyltransferase like 8"; protein_id "KAF7215859.1"; exon_number "4";
CM025016.1	Genbank	CDS	13409517	13409566	.	-	0	gene_id "G4P62_013727"; transcript_id "gnl|WGS:JAAVVJ|G4P62_T022773"; gbkey "CDS"; gene "mettl8"; locus_tag "G4P62_013727"; orig_transcript_id "gnl|WGS:JAAVVJ|G4P62_T022773"; product "methyltransferase like 8"; protein_id "KAF7215859.1"; exon_number "5";
CM025016.1	Genbank	CDS	13408902	13408962	.	-	1	gene_id "G4P62_013727"; transcript_id "gnl|WGS:JAAVVJ|G4P62_T022773"; gbkey "CDS"; gene "mettl8"; locus_tag "G4P62_013727"; orig_transcript_id "gnl|WGS:JAAVVJ|G4P62_T022773"; product "methyltransferase like 8"; protein_id "KAF7215859.1"; exon_number "6";
CM025016.1	Genbank	CDS	13408281	13408420	.	-	0	gene_id "G4P62_013727"; transcript_id "gnl|WGS:JAAVVJ|G4P62_T022773"; gbkey "CDS"; gene "mettl8"; locus_tag "G4P62_013727"; orig_transcript_id "gnl|WGS:JAAVVJ|G4P62_T022773"; product "methyltransferase like 8"; protein_id "KAF7215859.1"; exon_number "7";
CM025016.1	Genbank	CDS	13407466	13407572	.	-	1	gene_id "G4P62_013727"; transcript_id "gnl|WGS:JAAVVJ|G4P62_T022773"; gbkey "CDS"; gene "mettl8"; locus_tag "G4P62_013727"; orig_transcript_id "gnl|WGS:JAAVVJ|G4P62_T022773"; product "methyltransferase like 8"; protein_id "KAF7215859.1"; exon_number "8";
CM025016.1	Genbank	CDS	13407309	13407374	.	-	2	gene_id "G4P62_013727"; transcript_id "gnl|WGS:JAAVVJ|G4P62_T022773"; gbkey "CDS"; gene "mettl8"; locus_tag "G4P62_013727"; orig_transcript_id "gnl|WGS:JAAVVJ|G4P62_T022773"; product "methyltransferase like 8"; protein_id "KAF7215859.1"; exon_number "9";
CM025016.1	Genbank	CDS	13406494	13406639	.	-	2	gene_id "G4P62_013727"; transcript_id "gnl|WGS:JAAVVJ|G4P62_T022773"; gbkey "CDS"; gene "mettl8"; locus_tag "G4P62_013727"; orig_transcript_id "gnl|WGS:JAAVVJ|G4P62_T022773"; product "methyltransferase like 8"; protein_id "KAF7215859.1"; exon_number "10";
CM025016.1	Genbank	start_codon	13410523	13410525	.	-	0	gene_id "G4P62_013727"; transcript_id "gnl|WGS:JAAVVJ|G4P62_T022773"; gbkey "CDS"; gene "mettl8"; locus_tag "G4P62_013727"; orig_transcript_id "gnl|WGS:JAAVVJ|G4P62_T022773"; product "methyltransferase like 8"; protein_id "KAF7215859.1"; exon_number "2";
CM025016.1	Genbank	stop_codon	13406491	13406493	.	-	0	gene_id "G4P62_013727"; transcript_id "gnl|WGS:JAAVVJ|G4P62_T022773"; gbkey "CDS"; gene "mettl8"; locus_tag "G4P62_013727"; orig_transcript_id "gnl|WGS:JAAVVJ|G4P62_T022773"; product "methyltransferase like 8"; protein_id "KAF7215859.1"; exon_number "10";
CM025016.1	Genbank	gene	13410963	13425895	.	+	.	gene_id "G4P62_013726"; transcript_id ""; description "DDB1- and CUL4-associated factor 17"; gbkey "Gene"; gene "dcaf17"; gene_biotype "protein_coding"; locus_tag "G4P62_013726";
CM025016.1	Genbank	transcript	13410963	13425895	.	+	.	gene_id "G4P62_013726"; transcript_id "gnl|WGS:JAAVVJ|G4P62_T022771"; gbkey "mRNA"; gene "dcaf17"; locus_tag "G4P62_013726"; note "transcript variant X1"; orig_protein_id "gnl|WGS:JAAVVJ|G4P62_P022771"; orig_transcript_id "gnl|WGS:JAAVVJ|G4P62_T022771"; product "DDB1 and CUL4 associated factor 17"; transcript_biotype "mRNA";
CM025016.1	Genbank	exon	13410963	13411007	.	+	.	gene_id "G4P62_013726"; transcript_id "gnl|WGS:JAAVVJ|G4P62_T022771"; gene "dcaf17"; locus_tag "G4P62_013726"; note "transcript variant X1"; orig_protein_id "gnl|WGS:JAAVVJ|G4P62_P022771"; orig_transcript_id "gnl|WGS:JAAVVJ|G4P62_T022771"; product "DDB1 and CUL4 associated factor 17"; transcript_biotype "mRNA"; exon_number "1";
CM025016.1	Genbank	exon	13411393	13411533	.	+	.	gene_id "G4P62_013726"; transcript_id "gnl|WGS:JAAVVJ|G4P62_T022771"; gene "dcaf17"; locus_tag "G4P62_013726"; note "transcript variant X1"; orig_protein_id "gnl|WGS:JAAVVJ|G4P62_P022771"; orig_transcript_id "gnl|WGS:JAAVVJ|G4P62_T022771"; product "DDB1 and CUL4 associated factor 17"; transcript_biotype "mRNA"; exon_number "2";
CM025016.1	Genbank	exon	13414543	13414646	.	+	.	gene_id "G4P62_013726"; transcript_id "gnl|WGS:JAAVVJ|G4P62_T022771"; gene "dcaf17"; locus_tag "G4P62_013726"; note "transcript variant X1"; orig_protein_id "gnl|WGS:JAAVVJ|G4P62_P022771"; orig_transcript_id "gnl|WGS:JAAVVJ|G4P62_T022771"; product "DDB1 and CUL4 associated factor 17"; transcript_biotype "mRNA"; exon_number "3";
CM025016.1	Genbank	exon	13414860	13414950	.	+	.	gene_id "G4P62_013726"; transcript_id "gnl|WGS:JAAVVJ|G4P62_T022771"; gene "dcaf17"; locus_tag "G4P62_013726"; note "transcript variant X1"; orig_protein_id "gnl|WGS:JAAVVJ|G4P62_P022771"; orig_transcript_id "gnl|WGS:JAAVVJ|G4P62_T022771"; product "DDB1 and CUL4 associated factor 17"; transcript_biotype "mRNA"; exon_number "4";
CM025016.1	Genbank	exon	13415069	13415205	.	+	.	gene_id "G4P62_013726"; transcript_id "gnl|WGS:JAAVVJ|G4P62_T022771"; gene "dcaf17"; locus_tag "G4P62_013726"; note "transcript variant X1"; orig_protein_id "gnl|WGS:JAAVVJ|G4P62_P022771"; orig_transcript_id "gnl|WGS:JAAVVJ|G4P62_T022771"; product "DDB1 and CUL4 associated factor 17"; transcript_biotype "mRNA"; exon_number "5";
CM025016.1	Genbank	exon	13415289	13415367	.	+	.	gene_id "G4P62_013726"; transcript_id "gnl|WGS:JAAVVJ|G4P62_T022771"; gene "dcaf17"; locus_tag "G4P62_013726"; note "transcript variant X1"; orig_protein_id "gnl|WGS:JAAVVJ|G4P62_P022771"; orig_transcript_id "gnl|WGS:JAAVVJ|G4P62_T022771"; product "DDB1 and CUL4 associated factor 17"; transcript_biotype "mRNA"; exon_number "6";
CM025016.1	Genbank	exon	13416103	13416192	.	+	.	gene_id "G4P62_013726"; transcript_id "gnl|WGS:JAAVVJ|G4P62_T022771"; gene "dcaf17"; locus_tag "G4P62_013726"; note "transcript variant X1"; orig_protein_id "gnl|WGS:JAAVVJ|G4P62_P022771"; orig_transcript_id "gnl|WGS:JAAVVJ|G4P62_T022771"; product "DDB1 and CUL4 associated factor 17"; transcript_biotype "mRNA"; exon_number "7";
CM025016.1	Genbank	exon	13416261	13416368	.	+	.	gene_id "G4P62_013726"; transcript_id "gnl|WGS:JAAVVJ|G4P62_T022771"; gene "dcaf17"; locus_tag "G4P62_013726"; note "transcript variant X1"; orig_protein_id "gnl|WGS:JAAVVJ|G4P62_P022771"; orig_transcript_id "gnl|WGS:JAAVVJ|G4P62_T022771"; product "DDB1 and CUL4 associated factor 17"; transcript_biotype "mRNA"; exon_number "8";
CM025016.1	Genbank	exon	13416505	13416607	.	+	.	gene_id "G4P62_013726"; transcript_id "gnl|WGS:JAAVVJ|G4P62_T022771"; gene "dcaf17"; locus_tag "G4P62_013726"; note "transcript variant X1"; orig_protein_id "gnl|WGS:JAAVVJ|G4P62_P022771"; orig_transcript_id "gnl|WGS:JAAVVJ|G4P62_T022771"; product "DDB1 and CUL4 associated factor 17"; transcript_biotype "mRNA"; exon_number "9";
CM025016.1	Genbank	exon	13416909	13417048	.	+	.	gene_id "G4P62_013726"; transcript_id "gnl|WGS:JAAVVJ|G4P62_T022771"; gene "dcaf17"; locus_tag "G4P62_013726"; note "transcript variant X1"; orig_protein_id "gnl|WGS:JAAVVJ|G4P62_P022771"; orig_transcript_id "gnl|WGS:JAAVVJ|G4P62_T022771"; product "DDB1 and CUL4 associated factor 17"; transcript_biotype "mRNA"; exon_number "10";
CM025016.1	Genbank	exon	13420311	13420420	.	+	.	gene_id "G4P62_013726"; transcript_id "gnl|WGS:JAAVVJ|G4P62_T022771"; gene "dcaf17"; locus_tag "G4P62_013726"; note "transcript variant X1"; orig_protein_id "gnl|WGS:JAAVVJ|G4P62_P022771"; orig_transcript_id "gnl|WGS:JAAVVJ|G4P62_T022771"; product "DDB1 and CUL4 associated factor 17"; transcript_biotype "mRNA"; exon_number "11";
CM025016.1	Genbank	exon	13420818	13420899	.	+	.	gene_id "G4P62_013726"; transcript_id "gnl|WGS:JAAVVJ|G4P62_T022771"; gene "dcaf17"; locus_tag "G4P62_013726"; note "transcript variant X1"; orig_protein_id "gnl|WGS:JAAVVJ|G4P62_P022771"; orig_transcript_id "gnl|WGS:JAAVVJ|G4P62_T022771"; product "DDB1 and CUL4 associated factor 17"; transcript_biotype "mRNA"; exon_number "12";
CM025016.1	Genbank	exon	13420984	13421067	.	+	.	gene_id "G4P62_013726"; transcript_id "gnl|WGS:JAAVVJ|G4P62_T022771"; gene "dcaf17"; locus_tag "G4P62_013726"; note "transcript variant X1"; orig_protein_id "gnl|WGS:JAAVVJ|G4P62_P022771"; orig_transcript_id "gnl|WGS:JAAVVJ|G4P62_T022771"; product "DDB1 and CUL4 associated factor 17"; transcript_biotype "mRNA"; exon_number "13";
CM025016.1	Genbank	exon	13424707	13424862	.	+	.	gene_id "G4P62_013726"; transcript_id "gnl|WGS:JAAVVJ|G4P62_T022771"; gene "dcaf17"; locus_tag "G4P62_013726"; note "transcript variant X1"; orig_protein_id "gnl|WGS:JAAVVJ|G4P62_P022771"; orig_transcript_id "gnl|WGS:JAAVVJ|G4P62_T022771"; product "DDB1 and CUL4 associated factor 17"; transcript_biotype "mRNA"; exon_number "14";
CM025016.1	Genbank	exon	13424949	13425895	.	+	.	gene_id "G4P62_013726"; transcript_id "gnl|WGS:JAAVVJ|G4P62_T022771"; gene "dcaf17"; locus_tag "G4P62_013726"; note "transcript variant X1"; orig_protein_id "gnl|WGS:JAAVVJ|G4P62_P022771"; orig_transcript_id "gnl|WGS:JAAVVJ|G4P62_T022771"; product "DDB1 and CUL4 associated factor 17"; transcript_biotype "mRNA"; exon_number "15";
CM025016.1	Genbank	CDS	13411405	13411533	.	+	0	gene_id "G4P62_013726"; transcript_id "gnl|WGS:JAAVVJ|G4P62_T022771"; gbkey "CDS"; gene "dcaf17"; locus_tag "G4P62_013726"; orig_transcript_id "gnl|WGS:JAAVVJ|G4P62_T022771"; product "transcript variant X1"; protein_id "KAF7215857.1"; exon_number "2";
CM025016.1	Genbank	CDS	13414543	13414646	.	+	0	gene_id "G4P62_013726"; transcript_id "gnl|WGS:JAAVVJ|G4P62_T022771"; gbkey "CDS"; gene "dcaf17"; locus_tag "G4P62_013726"; orig_transcript_id "gnl|WGS:JAAVVJ|G4P62_T022771"; product "transcript variant X1"; protein_id "KAF7215857.1"; exon_number "3";
CM025016.1	Genbank	CDS	13414860	13414950	.	+	1	gene_id "G4P62_013726"; transcript_id "gnl|WGS:JAAVVJ|G4P62_T022771"; gbkey "CDS"; gene "dcaf17"; locus_tag "G4P62_013726"; orig_transcript_id "gnl|WGS:JAAVVJ|G4P62_T022771"; product "transcript variant X1"; protein_id "KAF7215857.1"; exon_number "4";
CM025016.1	Genbank	CDS	13415069	13415205	.	+	0	gene_id "G4P62_013726"; transcript_id "gnl|WGS:JAAVVJ|G4P62_T022771"; gbkey "CDS"; gene "dcaf17"; locus_tag "G4P62_013726"; orig_transcript_id "gnl|WGS:JAAVVJ|G4P62_T022771"; product "transcript variant X1"; protein_id "KAF7215857.1"; exon_number "5";
CM025016.1	Genbank	CDS	13415289	13415367	.	+	1	gene_id "G4P62_013726"; transcript_id "gnl|WGS:JAAVVJ|G4P62_T022771"; gbkey "CDS"; gene "dcaf17"; locus_tag "G4P62_013726"; orig_transcript_id "gnl|WGS:JAAVVJ|G4P62_T022771"; product "transcript variant X1"; protein_id "KAF7215857.1"; exon_number "6";
CM025016.1	Genbank	CDS	13416103	13416192	.	+	0	gene_id "G4P62_013726"; transcript_id "gnl|WGS:JAAVVJ|G4P62_T022771"; gbkey "CDS"; gene "dcaf17"; locus_tag "G4P62_013726"; orig_transcript_id "gnl|WGS:JAAVVJ|G4P62_T022771"; product "transcript variant X1"; protein_id "KAF7215857.1"; exon_number "7";
CM025016.1	Genbank	CDS	13416261	13416368	.	+	0	gene_id "G4P62_013726"; transcript_id "gnl|WGS:JAAVVJ|G4P62_T022771"; gbkey "CDS"; gene "dcaf17"; locus_tag "G4P62_013726"; orig_transcript_id "gnl|WGS:JAAVVJ|G4P62_T022771"; product "transcript variant X1"; protein_id "KAF7215857.1"; exon_number "8";
CM025016.1	Genbank	CDS	13416505	13416607	.	+	0	gene_id "G4P62_013726"; transcript_id "gnl|WGS:JAAVVJ|G4P62_T022771"; gbkey "CDS"; gene "dcaf17"; locus_tag "G4P62_013726"; orig_transcript_id "gnl|WGS:JAAVVJ|G4P62_T022771"; product "transcript variant X1"; protein_id "KAF7215857.1"; exon_number "9";
CM025016.1	Genbank	CDS	13416909	13417048	.	+	2	gene_id "G4P62_013726"; transcript_id "gnl|WGS:JAAVVJ|G4P62_T022771"; gbkey "CDS"; gene "dcaf17"; locus_tag "G4P62_013726"; orig_transcript_id "gnl|WGS:JAAVVJ|G4P62_T022771"; product "transcript variant X1"; protein_id "KAF7215857.1"; exon_number "10";
CM025016.1	Genbank	CDS	13420311	13420420	.	+	0	gene_id "G4P62_013726"; transcript_id "gnl|WGS:JAAVVJ|G4P62_T022771"; gbkey "CDS"; gene "dcaf17"; locus_tag "G4P62_013726"; orig_transcript_id "gnl|WGS:JAAVVJ|G4P62_T022771"; product "transcript variant X1"; protein_id "KAF7215857.1"; exon_number "11";
CM025016.1	Genbank	CDS	13420818	13420899	.	+	1	gene_id "G4P62_013726"; transcript_id "gnl|WGS:JAAVVJ|G4P62_T022771"; gbkey "CDS"; gene "dcaf17"; locus_tag "G4P62_013726"; orig_transcript_id "gnl|WGS:JAAVVJ|G4P62_T022771"; product "transcript variant X1"; protein_id "KAF7215857.1"; exon_number "12";
CM025016.1	Genbank	CDS	13420984	13421067	.	+	0	gene_id "G4P62_013726"; transcript_id "gnl|WGS:JAAVVJ|G4P62_T022771"; gbkey "CDS"; gene "dcaf17"; locus_tag "G4P62_013726"; orig_transcript_id "gnl|WGS:JAAVVJ|G4P62_T022771"; product "transcript variant X1"; protein_id "KAF7215857.1"; exon_number "13";
CM025016.1	Genbank	CDS	13424707	13424862	.	+	0	gene_id "G4P62_013726"; transcript_id "gnl|WGS:JAAVVJ|G4P62_T022771"; gbkey "CDS"; gene "dcaf17"; locus_tag "G4P62_013726"; orig_transcript_id "gnl|WGS:JAAVVJ|G4P62_T022771"; product "transcript variant X1"; protein_id "KAF7215857.1"; exon_number "14";
CM025016.1	Genbank	CDS	13424949	13425053	.	+	0	gene_id "G4P62_013726"; transcript_id "gnl|WGS:JAAVVJ|G4P62_T022771"; gbkey "CDS"; gene "dcaf17"; locus_tag "G4P62_013726"; orig_transcript_id "gnl|WGS:JAAVVJ|G4P62_T022771"; product "transcript variant X1"; protein_id "KAF7215857.1"; exon_number "15";
CM025016.1	Genbank	start_codon	13411405	13411407	.	+	0	gene_id "G4P62_013726"; transcript_id "gnl|WGS:JAAVVJ|G4P62_T022771"; gbkey "CDS"; gene "dcaf17"; locus_tag "G4P62_013726"; orig_transcript_id "gnl|WGS:JAAVVJ|G4P62_T022771"; product "transcript variant X1"; protein_id "KAF7215857.1"; exon_number "2";
CM025016.1	Genbank	stop_codon	13425054	13425056	.	+	0	gene_id "G4P62_013726"; transcript_id "gnl|WGS:JAAVVJ|G4P62_T022771"; gbkey "CDS"; gene "dcaf17"; locus_tag "G4P62_013726"; orig_transcript_id "gnl|WGS:JAAVVJ|G4P62_T022771"; product "transcript variant X1"; protein_id "KAF7215857.1"; exon_number "15";
CM025016.1	Genbank	transcript	13410990	13425895	.	+	.	gene_id "G4P62_013726"; transcript_id "gnl|WGS:JAAVVJ|G4P62_T022772"; gbkey "mRNA"; gene "dcaf17"; locus_tag "G4P62_013726"; note "transcript variant X2"; orig_protein_id "gnl|WGS:JAAVVJ|G4P62_P022772"; orig_transcript_id "gnl|WGS:JAAVVJ|G4P62_T022772"; product "DDB1 and CUL4 associated factor 17"; transcript_biotype "mRNA";
CM025016.1	Genbank	exon	13410990	13411007	.	+	.	gene_id "G4P62_013726"; transcript_id "gnl|WGS:JAAVVJ|G4P62_T022772"; gene "dcaf17"; locus_tag "G4P62_013726"; note "transcript variant X2"; orig_protein_id "gnl|WGS:JAAVVJ|G4P62_P022772"; orig_transcript_id "gnl|WGS:JAAVVJ|G4P62_T022772"; product "DDB1 and CUL4 associated factor 17"; transcript_biotype "mRNA"; exon_number "1";
CM025016.1	Genbank	exon	13411405	13411533	.	+	.	gene_id "G4P62_013726"; transcript_id "gnl|WGS:JAAVVJ|G4P62_T022772"; gene "dcaf17"; locus_tag "G4P62_013726"; note "transcript variant X2"; orig_protein_id "gnl|WGS:JAAVVJ|G4P62_P022772"; orig_transcript_id "gnl|WGS:JAAVVJ|G4P62_T022772"; product "DDB1 and CUL4 associated factor 17"; transcript_biotype "mRNA"; exon_number "2";
CM025016.1	Genbank	exon	13414543	13414646	.	+	.	gene_id "G4P62_013726"; transcript_id "gnl|WGS:JAAVVJ|G4P62_T022772"; gene "dcaf17"; locus_tag "G4P62_013726"; note "transcript variant X2"; orig_protein_id "gnl|WGS:JAAVVJ|G4P62_P022772"; orig_transcript_id "gnl|WGS:JAAVVJ|G4P62_T022772"; product "DDB1 and CUL4 associated factor 17"; transcript_biotype "mRNA"; exon_number "3";
CM025016.1	Genbank	exon	13414860	13414950	.	+	.	gene_id "G4P62_013726"; transcript_id "gnl|WGS:JAAVVJ|G4P62_T022772"; gene "dcaf17"; locus_tag "G4P62_013726"; note "transcript variant X2"; orig_protein_id "gnl|WGS:JAAVVJ|G4P62_P022772"; orig_transcript_id "gnl|WGS:JAAVVJ|G4P62_T022772"; product "DDB1 and CUL4 associated factor 17"; transcript_biotype "mRNA"; exon_number "4";
CM025016.1	Genbank	exon	13415069	13415205	.	+	.	gene_id "G4P62_013726"; transcript_id "gnl|WGS:JAAVVJ|G4P62_T022772"; gene "dcaf17"; locus_tag "G4P62_013726"; note "transcript variant X2"; orig_protein_id "gnl|WGS:JAAVVJ|G4P62_P022772"; orig_transcript_id "gnl|WGS:JAAVVJ|G4P62_T022772"; product "DDB1 and CUL4 associated factor 17"; transcript_biotype "mRNA"; exon_number "5";
CM025016.1	Genbank	exon	13415289	13415367	.	+	.	gene_id "G4P62_013726"; transcript_id "gnl|WGS:JAAVVJ|G4P62_T022772"; gene "dcaf17"; locus_tag "G4P62_013726"; note "transcript variant X2"; orig_protein_id "gnl|WGS:JAAVVJ|G4P62_P022772"; orig_transcript_id "gnl|WGS:JAAVVJ|G4P62_T022772"; product "DDB1 and CUL4 associated factor 17"; transcript_biotype "mRNA"; exon_number "6";
CM025016.1	Genbank	exon	13416103	13416192	.	+	.	gene_id "G4P62_013726"; transcript_id "gnl|WGS:JAAVVJ|G4P62_T022772"; gene "dcaf17"; locus_tag "G4P62_013726"; note "transcript variant X2"; orig_protein_id "gnl|WGS:JAAVVJ|G4P62_P022772"; orig_transcript_id "gnl|WGS:JAAVVJ|G4P62_T022772"; product "DDB1 and CUL4 associated factor 17"; transcript_biotype "mRNA"; exon_number "7";
CM025016.1	Genbank	exon	13416261	13416368	.	+	.	gene_id "G4P62_013726"; transcript_id "gnl|WGS:JAAVVJ|G4P62_T022772"; gene "dcaf17"; locus_tag "G4P62_013726"; note "transcript variant X2"; orig_protein_id "gnl|WGS:JAAVVJ|G4P62_P022772"; orig_transcript_id "gnl|WGS:JAAVVJ|G4P62_T022772"; product "DDB1 and CUL4 associated factor 17"; transcript_biotype "mRNA"; exon_number "8";
CM025016.1	Genbank	exon	13416505	13416607	.	+	.	gene_id "G4P62_013726"; transcript_id "gnl|WGS:JAAVVJ|G4P62_T022772"; gene "dcaf17"; locus_tag "G4P62_013726"; note "transcript variant X2"; orig_protein_id "gnl|WGS:JAAVVJ|G4P62_P022772"; orig_transcript_id "gnl|WGS:JAAVVJ|G4P62_T022772"; product "DDB1 and CUL4 associated factor 17"; transcript_biotype "mRNA"; exon_number "9";
CM025016.1	Genbank	exon	13416909	13417048	.	+	.	gene_id "G4P62_013726"; transcript_id "gnl|WGS:JAAVVJ|G4P62_T022772"; gene "dcaf17"; locus_tag "G4P62_013726"; note "transcript variant X2"; orig_protein_id "gnl|WGS:JAAVVJ|G4P62_P022772"; orig_transcript_id "gnl|WGS:JAAVVJ|G4P62_T022772"; product "DDB1 and CUL4 associated factor 17"; transcript_biotype "mRNA"; exon_number "10";
CM025016.1	Genbank	exon	13420311	13420420	.	+	.	gene_id "G4P62_013726"; transcript_id "gnl|WGS:JAAVVJ|G4P62_T022772"; gene "dcaf17"; locus_tag "G4P62_013726"; note "transcript variant X2"; orig_protein_id "gnl|WGS:JAAVVJ|G4P62_P022772"; orig_transcript_id "gnl|WGS:JAAVVJ|G4P62_T022772"; product "DDB1 and CUL4 associated factor 17"; transcript_biotype "mRNA"; exon_number "11";
CM025016.1	Genbank	exon	13420818	13420899	.	+	.	gene_id "G4P62_013726"; transcript_id "gnl|WGS:JAAVVJ|G4P62_T022772"; gene "dcaf17"; locus_tag "G4P62_013726"; note "transcript variant X2"; orig_protein_id "gnl|WGS:JAAVVJ|G4P62_P022772"; orig_transcript_id "gnl|WGS:JAAVVJ|G4P62_T022772"; product "DDB1 and CUL4 associated factor 17"; transcript_biotype "mRNA"; exon_number "12";
CM025016.1	Genbank	exon	13420984	13421067	.	+	.	gene_id "G4P62_013726"; transcript_id "gnl|WGS:JAAVVJ|G4P62_T022772"; gene "dcaf17"; locus_tag "G4P62_013726"; note "transcript variant X2"; orig_protein_id "gnl|WGS:JAAVVJ|G4P62_P022772"; orig_transcript_id "gnl|WGS:JAAVVJ|G4P62_T022772"; product "DDB1 and CUL4 associated factor 17"; transcript_biotype "mRNA"; exon_number "13";
CM025016.1	Genbank	exon	13424707	13424862	.	+	.	gene_id "G4P62_013726"; transcript_id "gnl|WGS:JAAVVJ|G4P62_T022772"; gene "dcaf17"; locus_tag "G4P62_013726"; note "transcript variant X2"; orig_protein_id "gnl|WGS:JAAVVJ|G4P62_P022772"; orig_transcript_id "gnl|WGS:JAAVVJ|G4P62_T022772"; product "DDB1 and CUL4 associated factor 17"; transcript_biotype "mRNA"; exon_number "14";
CM025016.1	Genbank	exon	13424949	13425895	.	+	.	gene_id "G4P62_013726"; transcript_id "gnl|WGS:JAAVVJ|G4P62_T022772"; gene "dcaf17"; locus_tag "G4P62_013726"; note "transcript variant X2"; orig_protein_id "gnl|WGS:JAAVVJ|G4P62_P022772"; orig_transcript_id "gnl|WGS:JAAVVJ|G4P62_T022772"; product "DDB1 and CUL4 associated factor 17"; transcript_biotype "mRNA"; exon_number "15";
CM025016.1	Genbank	CDS	13411405	13411533	.	+	0	gene_id "G4P62_013726"; transcript_id "gnl|WGS:JAAVVJ|G4P62_T022772"; gbkey "CDS"; gene "dcaf17"; locus_tag "G4P62_013726"; orig_transcript_id "gnl|WGS:JAAVVJ|G4P62_T022772"; product "transcript variant X2"; protein_id "KAF7215858.1"; exon_number "2";
CM025016.1	Genbank	CDS	13414543	13414646	.	+	0	gene_id "G4P62_013726"; transcript_id "gnl|WGS:JAAVVJ|G4P62_T022772"; gbkey "CDS"; gene "dcaf17"; locus_tag "G4P62_013726"; orig_transcript_id "gnl|WGS:JAAVVJ|G4P62_T022772"; product "transcript variant X2"; protein_id "KAF7215858.1"; exon_number "3";
CM025016.1	Genbank	CDS	13414860	13414950	.	+	1	gene_id "G4P62_013726"; transcript_id "gnl|WGS:JAAVVJ|G4P62_T022772"; gbkey "CDS"; gene "dcaf17"; locus_tag "G4P62_013726"; orig_transcript_id "gnl|WGS:JAAVVJ|G4P62_T022772"; product "transcript variant X2"; protein_id "KAF7215858.1"; exon_number "4";
CM025016.1	Genbank	CDS	13415069	13415205	.	+	0	gene_id "G4P62_013726"; transcript_id "gnl|WGS:JAAVVJ|G4P62_T022772"; gbkey "CDS"; gene "dcaf17"; locus_tag "G4P62_013726"; orig_transcript_id "gnl|WGS:JAAVVJ|G4P62_T022772"; product "transcript variant X2"; protein_id "KAF7215858.1"; exon_number "5";
CM025016.1	Genbank	CDS	13415289	13415367	.	+	1	gene_id "G4P62_013726"; transcript_id "gnl|WGS:JAAVVJ|G4P62_T022772"; gbkey "CDS"; gene "dcaf17"; locus_tag "G4P62_013726"; orig_transcript_id "gnl|WGS:JAAVVJ|G4P62_T022772"; product "transcript variant X2"; protein_id "KAF7215858.1"; exon_number "6";
CM025016.1	Genbank	CDS	13416103	13416192	.	+	0	gene_id "G4P62_013726"; transcript_id "gnl|WGS:JAAVVJ|G4P62_T022772"; gbkey "CDS"; gene "dcaf17"; locus_tag "G4P62_013726"; orig_transcript_id "gnl|WGS:JAAVVJ|G4P62_T022772"; product "transcript variant X2"; protein_id "KAF7215858.1"; exon_number "7";
CM025016.1	Genbank	CDS	13416261	13416368	.	+	0	gene_id "G4P62_013726"; transcript_id "gnl|WGS:JAAVVJ|G4P62_T022772"; gbkey "CDS"; gene "dcaf17"; locus_tag "G4P62_013726"; orig_transcript_id "gnl|WGS:JAAVVJ|G4P62_T022772"; product "transcript variant X2"; protein_id "KAF7215858.1"; exon_number "8";
CM025016.1	Genbank	CDS	13416505	13416607	.	+	0	gene_id "G4P62_013726"; transcript_id "gnl|WGS:JAAVVJ|G4P62_T022772"; gbkey "CDS"; gene "dcaf17"; locus_tag "G4P62_013726"; orig_transcript_id "gnl|WGS:JAAVVJ|G4P62_T022772"; product "transcript variant X2"; protein_id "KAF7215858.1"; exon_number "9";
CM025016.1	Genbank	CDS	13416909	13417048	.	+	2	gene_id "G4P62_013726"; transcript_id "gnl|WGS:JAAVVJ|G4P62_T022772"; gbkey "CDS"; gene "dcaf17"; locus_tag "G4P62_013726"; orig_transcript_id "gnl|WGS:JAAVVJ|G4P62_T022772"; product "transcript variant X2"; protein_id "KAF7215858.1"; exon_number "10";
CM025016.1	Genbank	CDS	13420311	13420420	.	+	0	gene_id "G4P62_013726"; transcript_id "gnl|WGS:JAAVVJ|G4P62_T022772"; gbkey "CDS"; gene "dcaf17"; locus_tag "G4P62_013726"; orig_transcript_id "gnl|WGS:JAAVVJ|G4P62_T022772"; product "transcript variant X2"; protein_id "KAF7215858.1"; exon_number "11";
CM025016.1	Genbank	CDS	13420818	13420899	.	+	1	gene_id "G4P62_013726"; transcript_id "gnl|WGS:JAAVVJ|G4P62_T022772"; gbkey "CDS"; gene "dcaf17"; locus_tag "G4P62_013726"; orig_transcript_id "gnl|WGS:JAAVVJ|G4P62_T022772"; product "transcript variant X2"; protein_id "KAF7215858.1"; exon_number "12";
CM025016.1	Genbank	CDS	13420984	13421067	.	+	0	gene_id "G4P62_013726"; transcript_id "gnl|WGS:JAAVVJ|G4P62_T022772"; gbkey "CDS"; gene "dcaf17"; locus_tag "G4P62_013726"; orig_transcript_id "gnl|WGS:JAAVVJ|G4P62_T022772"; product "transcript variant X2"; protein_id "KAF7215858.1"; exon_number "13";
CM025016.1	Genbank	CDS	13424707	13424862	.	+	0	gene_id "G4P62_013726"; transcript_id "gnl|WGS:JAAVVJ|G4P62_T022772"; gbkey "CDS"; gene "dcaf17"; locus_tag "G4P62_013726"; orig_transcript_id "gnl|WGS:JAAVVJ|G4P62_T022772"; product "transcript variant X2"; protein_id "KAF7215858.1"; exon_number "14";
CM025016.1	Genbank	CDS	13424949	13425053	.	+	0	gene_id "G4P62_013726"; transcript_id "gnl|WGS:JAAVVJ|G4P62_T022772"; gbkey "CDS"; gene "dcaf17"; locus_tag "G4P62_013726"; orig_transcript_id "gnl|WGS:JAAVVJ|G4P62_T022772"; product "transcript variant X2"; protein_id "KAF7215858.1"; exon_number "15";
CM025016.1	Genbank	start_codon	13411405	13411407	.	+	0	gene_id "G4P62_013726"; transcript_id "gnl|WGS:JAAVVJ|G4P62_T022772"; gbkey "CDS"; gene "dcaf17"; locus_tag "G4P62_013726"; orig_transcript_id "gnl|WGS:JAAVVJ|G4P62_T022772"; product "transcript variant X2"; protein_id "KAF7215858.1"; exon_number "2";
CM025016.1	Genbank	stop_codon	13425054	13425056	.	+	0	gene_id "G4P62_013726"; transcript_id "gnl|WGS:JAAVVJ|G4P62_T022772"; gbkey "CDS"; gene "dcaf17"; locus_tag "G4P62_013726"; orig_transcript_id "gnl|WGS:JAAVVJ|G4P62_T022772"; product "transcript variant X2"; protein_id "KAF7215858.1"; exon_number "15";
CM025016.1	Genbank	gene	13430544	13433478	.	+	.	gene_id "G4P62_013725"; transcript_id ""; description "cytochrome b reductase 1"; gbkey "Gene"; gene_biotype "protein_coding"; locus_tag "G4P62_013725"; note "LOC107390025";
CM025016.1	Genbank	transcript	13430544	13433478	.	+	.	gene_id "G4P62_013725"; transcript_id "gnl|WGS:JAAVVJ|G4P62_T022770"; gbkey "mRNA"; locus_tag "G4P62_013725"; orig_protein_id "gnl|WGS:JAAVVJ|G4P62_P022770"; orig_transcript_id "gnl|WGS:JAAVVJ|G4P62_T022770"; product "cytochrome b reductase 1"; transcript_biotype "mRNA";
CM025016.1	Genbank	exon	13430544	13431255	.	+	.	gene_id "G4P62_013725"; transcript_id "gnl|WGS:JAAVVJ|G4P62_T022770"; locus_tag "G4P62_013725"; orig_protein_id "gnl|WGS:JAAVVJ|G4P62_P022770"; orig_transcript_id "gnl|WGS:JAAVVJ|G4P62_T022770"; product "cytochrome b reductase 1"; transcript_biotype "mRNA"; exon_number "1";
CM025016.1	Genbank	exon	13432405	13432613	.	+	.	gene_id "G4P62_013725"; transcript_id "gnl|WGS:JAAVVJ|G4P62_T022770"; locus_tag "G4P62_013725"; orig_protein_id "gnl|WGS:JAAVVJ|G4P62_P022770"; orig_transcript_id "gnl|WGS:JAAVVJ|G4P62_T022770"; product "cytochrome b reductase 1"; transcript_biotype "mRNA"; exon_number "2";
CM025016.1	Genbank	exon	13432759	13432913	.	+	.	gene_id "G4P62_013725"; transcript_id "gnl|WGS:JAAVVJ|G4P62_T022770"; locus_tag "G4P62_013725"; orig_protein_id "gnl|WGS:JAAVVJ|G4P62_P022770"; orig_transcript_id "gnl|WGS:JAAVVJ|G4P62_T022770"; product "cytochrome b reductase 1"; transcript_biotype "mRNA"; exon_number "3";
CM025016.1	Genbank	exon	13433006	13433478	.	+	.	gene_id "G4P62_013725"; transcript_id "gnl|WGS:JAAVVJ|G4P62_T022770"; locus_tag "G4P62_013725"; orig_protein_id "gnl|WGS:JAAVVJ|G4P62_P022770"; orig_transcript_id "gnl|WGS:JAAVVJ|G4P62_T022770"; product "cytochrome b reductase 1"; transcript_biotype "mRNA"; exon_number "4";
CM025016.1	Genbank	CDS	13431069	13431255	.	+	0	gene_id "G4P62_013725"; transcript_id "gnl|WGS:JAAVVJ|G4P62_T022770"; gbkey "CDS"; locus_tag "G4P62_013725"; orig_transcript_id "gnl|WGS:JAAVVJ|G4P62_T022770"; product "cytochrome b reductase 1"; protein_id "KAF7215856.1"; exon_number "1";
CM025016.1	Genbank	CDS	13432405	13432613	.	+	2	gene_id "G4P62_013725"; transcript_id "gnl|WGS:JAAVVJ|G4P62_T022770"; gbkey "CDS"; locus_tag "G4P62_013725"; orig_transcript_id "gnl|WGS:JAAVVJ|G4P62_T022770"; product "cytochrome b reductase 1"; protein_id "KAF7215856.1"; exon_number "2";
CM025016.1	Genbank	CDS	13432759	13432913	.	+	0	gene_id "G4P62_013725"; transcript_id "gnl|WGS:JAAVVJ|G4P62_T022770"; gbkey "CDS"; locus_tag "G4P62_013725"; orig_transcript_id "gnl|WGS:JAAVVJ|G4P62_T022770"; product "cytochrome b reductase 1"; protein_id "KAF7215856.1"; exon_number "3";
CM025016.1	Genbank	CDS	13433006	13433276	.	+	1	gene_id "G4P62_013725"; transcript_id "gnl|WGS:JAAVVJ|G4P62_T022770"; gbkey "CDS"; locus_tag "G4P62_013725"; orig_transcript_id "gnl|WGS:JAAVVJ|G4P62_T022770"; product "cytochrome b reductase 1"; protein_id "KAF7215856.1"; exon_number "4";
CM025016.1	Genbank	start_codon	13431069	13431071	.	+	0	gene_id "G4P62_013725"; transcript_id "gnl|WGS:JAAVVJ|G4P62_T022770"; gbkey "CDS"; locus_tag "G4P62_013725"; orig_transcript_id "gnl|WGS:JAAVVJ|G4P62_T022770"; product "cytochrome b reductase 1"; protein_id "KAF7215856.1"; exon_number "1";
CM025016.1	Genbank	stop_codon	13433277	13433279	.	+	0	gene_id "G4P62_013725"; transcript_id "gnl|WGS:JAAVVJ|G4P62_T022770"; gbkey "CDS"; locus_tag "G4P62_013725"; orig_transcript_id "gnl|WGS:JAAVVJ|G4P62_T022770"; product "cytochrome b reductase 1"; protein_id "KAF7215856.1"; exon_number "4";
CM025016.1	Genbank	gene	13434934	13455187	.	+	.	gene_id "G4P62_013724"; transcript_id ""; description "cytoplasmic dynein 1 intermediate chain 2-like"; gbkey "Gene"; gene_biotype "protein_coding"; locus_tag "G4P62_013724"; note "LOC107390024";
CM025016.1	Genbank	transcript	13434934	13455187	.	+	.	gene_id "G4P62_013724"; transcript_id "gnl|WGS:JAAVVJ|G4P62_T022769"; gbkey "mRNA"; locus_tag "G4P62_013724"; note "transcript variant X1"; orig_protein_id "gnl|WGS:JAAVVJ|G4P62_P022769"; orig_transcript_id "gnl|WGS:JAAVVJ|G4P62_T022769"; product "cytoplasmic dynein 1 intermediate chain 2-like"; transcript_biotype "mRNA";
CM025016.1	Genbank	exon	13434934	13435063	.	+	.	gene_id "G4P62_013724"; transcript_id "gnl|WGS:JAAVVJ|G4P62_T022769"; locus_tag "G4P62_013724"; note "transcript variant X1"; orig_protein_id "gnl|WGS:JAAVVJ|G4P62_P022769"; orig_transcript_id "gnl|WGS:JAAVVJ|G4P62_T022769"; product "cytoplasmic dynein 1 intermediate chain 2-like"; transcript_biotype "mRNA"; exon_number "1";
CM025016.1	Genbank	exon	13436552	13436663	.	+	.	gene_id "G4P62_013724"; transcript_id "gnl|WGS:JAAVVJ|G4P62_T022769"; locus_tag "G4P62_013724"; note "transcript variant X1"; orig_protein_id "gnl|WGS:JAAVVJ|G4P62_P022769"; orig_transcript_id "gnl|WGS:JAAVVJ|G4P62_T022769"; product "cytoplasmic dynein 1 intermediate chain 2-like"; transcript_biotype "mRNA"; exon_number "2";
CM025016.1	Genbank	exon	13436952	13437069	.	+	.	gene_id "G4P62_013724"; transcript_id "gnl|WGS:JAAVVJ|G4P62_T022769"; locus_tag "G4P62_013724"; note "transcript variant X1"; orig_protein_id "gnl|WGS:JAAVVJ|G4P62_P022769"; orig_transcript_id "gnl|WGS:JAAVVJ|G4P62_T022769"; product "cytoplasmic dynein 1 intermediate chain 2-like"; transcript_biotype "mRNA"; exon_number "3";
CM025016.1	Genbank	exon	13440255	13440342	.	+	.	gene_id "G4P62_013724"; transcript_id "gnl|WGS:JAAVVJ|G4P62_T022769"; locus_tag "G4P62_013724"; note "transcript variant X1"; orig_protein_id "gnl|WGS:JAAVVJ|G4P62_P022769"; orig_transcript_id "gnl|WGS:JAAVVJ|G4P62_T022769"; product "cytoplasmic dynein 1 intermediate chain 2-like"; transcript_biotype "mRNA"; exon_number "4";
CM025016.1	Genbank	exon	13441229	13441318	.	+	.	gene_id "G4P62_013724"; transcript_id "gnl|WGS:JAAVVJ|G4P62_T022769"; locus_tag "G4P62_013724"; note "transcript variant X1"; orig_protein_id "gnl|WGS:JAAVVJ|G4P62_P022769"; orig_transcript_id "gnl|WGS:JAAVVJ|G4P62_T022769"; product "cytoplasmic dynein 1 intermediate chain 2-like"; transcript_biotype "mRNA"; exon_number "5";
CM025016.1	Genbank	exon	13442232	13442347	.	+	.	gene_id "G4P62_013724"; transcript_id "gnl|WGS:JAAVVJ|G4P62_T022769"; locus_tag "G4P62_013724"; note "transcript variant X1"; orig_protein_id "gnl|WGS:JAAVVJ|G4P62_P022769"; orig_transcript_id "gnl|WGS:JAAVVJ|G4P62_T022769"; product "cytoplasmic dynein 1 intermediate chain 2-like"; transcript_biotype "mRNA"; exon_number "6";
CM025016.1	Genbank	exon	13447350	13447439	.	+	.	gene_id "G4P62_013724"; transcript_id "gnl|WGS:JAAVVJ|G4P62_T022769"; locus_tag "G4P62_013724"; note "transcript variant X1"; orig_protein_id "gnl|WGS:JAAVVJ|G4P62_P022769"; orig_transcript_id "gnl|WGS:JAAVVJ|G4P62_T022769"; product "cytoplasmic dynein 1 intermediate chain 2-like"; transcript_biotype "mRNA"; exon_number "7";
CM025016.1	Genbank	exon	13447568	13447730	.	+	.	gene_id "G4P62_013724"; transcript_id "gnl|WGS:JAAVVJ|G4P62_T022769"; locus_tag "G4P62_013724"; note "transcript variant X1"; orig_protein_id "gnl|WGS:JAAVVJ|G4P62_P022769"; orig_transcript_id "gnl|WGS:JAAVVJ|G4P62_T022769"; product "cytoplasmic dynein 1 intermediate chain 2-like"; transcript_biotype "mRNA"; exon_number "8";
CM025016.1	Genbank	exon	13447820	13447919	.	+	.	gene_id "G4P62_013724"; transcript_id "gnl|WGS:JAAVVJ|G4P62_T022769"; locus_tag "G4P62_013724"; note "transcript variant X1"; orig_protein_id "gnl|WGS:JAAVVJ|G4P62_P022769"; orig_transcript_id "gnl|WGS:JAAVVJ|G4P62_T022769"; product "cytoplasmic dynein 1 intermediate chain 2-like"; transcript_biotype "mRNA"; exon_number "9";
CM025016.1	Genbank	exon	13448471	13448596	.	+	.	gene_id "G4P62_013724"; transcript_id "gnl|WGS:JAAVVJ|G4P62_T022769"; locus_tag "G4P62_013724"; note "transcript variant X1"; orig_protein_id "gnl|WGS:JAAVVJ|G4P62_P022769"; orig_transcript_id "gnl|WGS:JAAVVJ|G4P62_T022769"; product "cytoplasmic dynein 1 intermediate chain 2-like"; transcript_biotype "mRNA"; exon_number "10";
CM025016.1	Genbank	exon	13449927	13450073	.	+	.	gene_id "G4P62_013724"; transcript_id "gnl|WGS:JAAVVJ|G4P62_T022769"; locus_tag "G4P62_013724"; note "transcript variant X1"; orig_protein_id "gnl|WGS:JAAVVJ|G4P62_P022769"; orig_transcript_id "gnl|WGS:JAAVVJ|G4P62_T022769"; product "cytoplasmic dynein 1 intermediate chain 2-like"; transcript_biotype "mRNA"; exon_number "11";
CM025016.1	Genbank	exon	13450150	13450263	.	+	.	gene_id "G4P62_013724"; transcript_id "gnl|WGS:JAAVVJ|G4P62_T022769"; locus_tag "G4P62_013724"; note "transcript variant X1"; orig_protein_id "gnl|WGS:JAAVVJ|G4P62_P022769"; orig_transcript_id "gnl|WGS:JAAVVJ|G4P62_T022769"; product "cytoplasmic dynein 1 intermediate chain 2-like"; transcript_biotype "mRNA"; exon_number "12";
CM025016.1	Genbank	exon	13450511	13450644	.	+	.	gene_id "G4P62_013724"; transcript_id "gnl|WGS:JAAVVJ|G4P62_T022769"; locus_tag "G4P62_013724"; note "transcript variant X1"; orig_protein_id "gnl|WGS:JAAVVJ|G4P62_P022769"; orig_transcript_id "gnl|WGS:JAAVVJ|G4P62_T022769"; product "cytoplasmic dynein 1 intermediate chain 2-like"; transcript_biotype "mRNA"; exon_number "13";
CM025016.1	Genbank	exon	13452160	13452304	.	+	.	gene_id "G4P62_013724"; transcript_id "gnl|WGS:JAAVVJ|G4P62_T022769"; locus_tag "G4P62_013724"; note "transcript variant X1"; orig_protein_id "gnl|WGS:JAAVVJ|G4P62_P022769"; orig_transcript_id "gnl|WGS:JAAVVJ|G4P62_T022769"; product "cytoplasmic dynein 1 intermediate chain 2-like"; transcript_biotype "mRNA"; exon_number "14";
CM025016.1	Genbank	exon	13453761	13453901	.	+	.	gene_id "G4P62_013724"; transcript_id "gnl|WGS:JAAVVJ|G4P62_T022769"; locus_tag "G4P62_013724"; note "transcript variant X1"; orig_protein_id "gnl|WGS:JAAVVJ|G4P62_P022769"; orig_transcript_id "gnl|WGS:JAAVVJ|G4P62_T022769"; product "cytoplasmic dynein 1 intermediate chain 2-like"; transcript_biotype "mRNA"; exon_number "15";
CM025016.1	Genbank	exon	13453979	13454104	.	+	.	gene_id "G4P62_013724"; transcript_id "gnl|WGS:JAAVVJ|G4P62_T022769"; locus_tag "G4P62_013724"; note "transcript variant X1"; orig_protein_id "gnl|WGS:JAAVVJ|G4P62_P022769"; orig_transcript_id "gnl|WGS:JAAVVJ|G4P62_T022769"; product "cytoplasmic dynein 1 intermediate chain 2-like"; transcript_biotype "mRNA"; exon_number "16";
CM025016.1	Genbank	exon	13454357	13455187	.	+	.	gene_id "G4P62_013724"; transcript_id "gnl|WGS:JAAVVJ|G4P62_T022769"; locus_tag "G4P62_013724"; note "transcript variant X1"; orig_protein_id "gnl|WGS:JAAVVJ|G4P62_P022769"; orig_transcript_id "gnl|WGS:JAAVVJ|G4P62_T022769"; product "cytoplasmic dynein 1 intermediate chain 2-like"; transcript_biotype "mRNA"; exon_number "17";
CM025016.1	Genbank	CDS	13436562	13436663	.	+	0	gene_id "G4P62_013724"; transcript_id "gnl|WGS:JAAVVJ|G4P62_T022769"; gbkey "CDS"; locus_tag "G4P62_013724"; orig_transcript_id "gnl|WGS:JAAVVJ|G4P62_T022769"; product "transcript variant X1"; protein_id "KAF7215855.1"; exon_number "2";
CM025016.1	Genbank	CDS	13436952	13437069	.	+	0	gene_id "G4P62_013724"; transcript_id "gnl|WGS:JAAVVJ|G4P62_T022769"; gbkey "CDS"; locus_tag "G4P62_013724"; orig_transcript_id "gnl|WGS:JAAVVJ|G4P62_T022769"; product "transcript variant X1"; protein_id "KAF7215855.1"; exon_number "3";
CM025016.1	Genbank	CDS	13440255	13440342	.	+	2	gene_id "G4P62_013724"; transcript_id "gnl|WGS:JAAVVJ|G4P62_T022769"; gbkey "CDS"; locus_tag "G4P62_013724"; orig_transcript_id "gnl|WGS:JAAVVJ|G4P62_T022769"; product "transcript variant X1"; protein_id "KAF7215855.1"; exon_number "4";
CM025016.1	Genbank	CDS	13441229	13441318	.	+	1	gene_id "G4P62_013724"; transcript_id "gnl|WGS:JAAVVJ|G4P62_T022769"; gbkey "CDS"; locus_tag "G4P62_013724"; orig_transcript_id "gnl|WGS:JAAVVJ|G4P62_T022769"; product "transcript variant X1"; protein_id "KAF7215855.1"; exon_number "5";
CM025016.1	Genbank	CDS	13442232	13442347	.	+	1	gene_id "G4P62_013724"; transcript_id "gnl|WGS:JAAVVJ|G4P62_T022769"; gbkey "CDS"; locus_tag "G4P62_013724"; orig_transcript_id "gnl|WGS:JAAVVJ|G4P62_T022769"; product "transcript variant X1"; protein_id "KAF7215855.1"; exon_number "6";
CM025016.1	Genbank	CDS	13447350	13447439	.	+	2	gene_id "G4P62_013724"; transcript_id "gnl|WGS:JAAVVJ|G4P62_T022769"; gbkey "CDS"; locus_tag "G4P62_013724"; orig_transcript_id "gnl|WGS:JAAVVJ|G4P62_T022769"; product "transcript variant X1"; protein_id "KAF7215855.1"; exon_number "7";
CM025016.1	Genbank	CDS	13447568	13447730	.	+	2	gene_id "G4P62_013724"; transcript_id "gnl|WGS:JAAVVJ|G4P62_T022769"; gbkey "CDS"; locus_tag "G4P62_013724"; orig_transcript_id "gnl|WGS:JAAVVJ|G4P62_T022769"; product "transcript variant X1"; protein_id "KAF7215855.1"; exon_number "8";
CM025016.1	Genbank	CDS	13447820	13447919	.	+	1	gene_id "G4P62_013724"; transcript_id "gnl|WGS:JAAVVJ|G4P62_T022769"; gbkey "CDS"; locus_tag "G4P62_013724"; orig_transcript_id "gnl|WGS:JAAVVJ|G4P62_T022769"; product "transcript variant X1"; protein_id "KAF7215855.1"; exon_number "9";
CM025016.1	Genbank	CDS	13448471	13448596	.	+	0	gene_id "G4P62_013724"; transcript_id "gnl|WGS:JAAVVJ|G4P62_T022769"; gbkey "CDS"; locus_tag "G4P62_013724"; orig_transcript_id "gnl|WGS:JAAVVJ|G4P62_T022769"; product "transcript variant X1"; protein_id "KAF7215855.1"; exon_number "10";
CM025016.1	Genbank	CDS	13449927	13450073	.	+	0	gene_id "G4P62_013724"; transcript_id "gnl|WGS:JAAVVJ|G4P62_T022769"; gbkey "CDS"; locus_tag "G4P62_013724"; orig_transcript_id "gnl|WGS:JAAVVJ|G4P62_T022769"; product "transcript variant X1"; protein_id "KAF7215855.1"; exon_number "11";
CM025016.1	Genbank	CDS	13450150	13450263	.	+	0	gene_id "G4P62_013724"; transcript_id "gnl|WGS:JAAVVJ|G4P62_T022769"; gbkey "CDS"; locus_tag "G4P62_013724"; orig_transcript_id "gnl|WGS:JAAVVJ|G4P62_T022769"; product "transcript variant X1"; protein_id "KAF7215855.1"; exon_number "12";
CM025016.1	Genbank	CDS	13450511	13450644	.	+	0	gene_id "G4P62_013724"; transcript_id "gnl|WGS:JAAVVJ|G4P62_T022769"; gbkey "CDS"; locus_tag "G4P62_013724"; orig_transcript_id "gnl|WGS:JAAVVJ|G4P62_T022769"; product "transcript variant X1"; protein_id "KAF7215855.1"; exon_number "13";
CM025016.1	Genbank	CDS	13452160	13452304	.	+	1	gene_id "G4P62_013724"; transcript_id "gnl|WGS:JAAVVJ|G4P62_T022769"; gbkey "CDS"; locus_tag "G4P62_013724"; orig_transcript_id "gnl|WGS:JAAVVJ|G4P62_T022769"; product "transcript variant X1"; protein_id "KAF7215855.1"; exon_number "14";
CM025016.1	Genbank	CDS	13453761	13453901	.	+	0	gene_id "G4P62_013724"; transcript_id "gnl|WGS:JAAVVJ|G4P62_T022769"; gbkey "CDS"; locus_tag "G4P62_013724"; orig_transcript_id "gnl|WGS:JAAVVJ|G4P62_T022769"; product "transcript variant X1"; protein_id "KAF7215855.1"; exon_number "15";
CM025016.1	Genbank	CDS	13453979	13454104	.	+	0	gene_id "G4P62_013724"; transcript_id "gnl|WGS:JAAVVJ|G4P62_T022769"; gbkey "CDS"; locus_tag "G4P62_013724"; orig_transcript_id "gnl|WGS:JAAVVJ|G4P62_T022769"; product "transcript variant X1"; protein_id "KAF7215855.1"; exon_number "16";
CM025016.1	Genbank	CDS	13454357	13454467	.	+	0	gene_id "G4P62_013724"; transcript_id "gnl|WGS:JAAVVJ|G4P62_T022769"; gbkey "CDS"; locus_tag "G4P62_013724"; orig_transcript_id "gnl|WGS:JAAVVJ|G4P62_T022769"; product "transcript variant X1"; protein_id "KAF7215855.1"; exon_number "17";
CM025016.1	Genbank	start_codon	13436562	13436564	.	+	0	gene_id "G4P62_013724"; transcript_id "gnl|WGS:JAAVVJ|G4P62_T022769"; gbkey "CDS"; locus_tag "G4P62_013724"; orig_transcript_id "gnl|WGS:JAAVVJ|G4P62_T022769"; product "transcript variant X1"; protein_id "KAF7215855.1"; exon_number "2";
CM025016.1	Genbank	stop_codon	13454468	13454470	.	+	0	gene_id "G4P62_013724"; transcript_id "gnl|WGS:JAAVVJ|G4P62_T022769"; gbkey "CDS"; locus_tag "G4P62_013724"; orig_transcript_id "gnl|WGS:JAAVVJ|G4P62_T022769"; product "transcript variant X1"; protein_id "KAF7215855.1"; exon_number "17";
CM025016.1	Genbank	transcript	13434934	13455187	.	+	.	gene_id "G4P62_013724"; transcript_id "gnl|WGS:JAAVVJ|G4P62_T022768"; gbkey "mRNA"; locus_tag "G4P62_013724"; note "transcript variant X2"; orig_protein_id "gnl|WGS:JAAVVJ|G4P62_P022768"; orig_transcript_id "gnl|WGS:JAAVVJ|G4P62_T022768"; product "cytoplasmic dynein 1 intermediate chain 2-like"; transcript_biotype "mRNA";
CM025016.1	Genbank	exon	13434934	13435063	.	+	.	gene_id "G4P62_013724"; transcript_id "gnl|WGS:JAAVVJ|G4P62_T022768"; locus_tag "G4P62_013724"; note "transcript variant X2"; orig_protein_id "gnl|WGS:JAAVVJ|G4P62_P022768"; orig_transcript_id "gnl|WGS:JAAVVJ|G4P62_T022768"; product "cytoplasmic dynein 1 intermediate chain 2-like"; transcript_biotype "mRNA"; exon_number "1";
CM025016.1	Genbank	exon	13436552	13436663	.	+	.	gene_id "G4P62_013724"; transcript_id "gnl|WGS:JAAVVJ|G4P62_T022768"; locus_tag "G4P62_013724"; note "transcript variant X2"; orig_protein_id "gnl|WGS:JAAVVJ|G4P62_P022768"; orig_transcript_id "gnl|WGS:JAAVVJ|G4P62_T022768"; product "cytoplasmic dynein 1 intermediate chain 2-like"; transcript_biotype "mRNA"; exon_number "2";
CM025016.1	Genbank	exon	13436952	13437069	.	+	.	gene_id "G4P62_013724"; transcript_id "gnl|WGS:JAAVVJ|G4P62_T022768"; locus_tag "G4P62_013724"; note "transcript variant X2"; orig_protein_id "gnl|WGS:JAAVVJ|G4P62_P022768"; orig_transcript_id "gnl|WGS:JAAVVJ|G4P62_T022768"; product "cytoplasmic dynein 1 intermediate chain 2-like"; transcript_biotype "mRNA"; exon_number "3";
CM025016.1	Genbank	exon	13440255	13440342	.	+	.	gene_id "G4P62_013724"; transcript_id "gnl|WGS:JAAVVJ|G4P62_T022768"; locus_tag "G4P62_013724"; note "transcript variant X2"; orig_protein_id "gnl|WGS:JAAVVJ|G4P62_P022768"; orig_transcript_id "gnl|WGS:JAAVVJ|G4P62_T022768"; product "cytoplasmic dynein 1 intermediate chain 2-like"; transcript_biotype "mRNA"; exon_number "4";
CM025016.1	Genbank	exon	13441229	13441288	.	+	.	gene_id "G4P62_013724"; transcript_id "gnl|WGS:JAAVVJ|G4P62_T022768"; locus_tag "G4P62_013724"; note "transcript variant X2"; orig_protein_id "gnl|WGS:JAAVVJ|G4P62_P022768"; orig_transcript_id "gnl|WGS:JAAVVJ|G4P62_T022768"; product "cytoplasmic dynein 1 intermediate chain 2-like"; transcript_biotype "mRNA"; exon_number "5";
CM025016.1	Genbank	exon	13442232	13442347	.	+	.	gene_id "G4P62_013724"; transcript_id "gnl|WGS:JAAVVJ|G4P62_T022768"; locus_tag "G4P62_013724"; note "transcript variant X2"; orig_protein_id "gnl|WGS:JAAVVJ|G4P62_P022768"; orig_transcript_id "gnl|WGS:JAAVVJ|G4P62_T022768"; product "cytoplasmic dynein 1 intermediate chain 2-like"; transcript_biotype "mRNA"; exon_number "6";
CM025016.1	Genbank	exon	13447350	13447439	.	+	.	gene_id "G4P62_013724"; transcript_id "gnl|WGS:JAAVVJ|G4P62_T022768"; locus_tag "G4P62_013724"; note "transcript variant X2"; orig_protein_id "gnl|WGS:JAAVVJ|G4P62_P022768"; orig_transcript_id "gnl|WGS:JAAVVJ|G4P62_T022768"; product "cytoplasmic dynein 1 intermediate chain 2-like"; transcript_biotype "mRNA"; exon_number "7";
CM025016.1	Genbank	exon	13447568	13447730	.	+	.	gene_id "G4P62_013724"; transcript_id "gnl|WGS:JAAVVJ|G4P62_T022768"; locus_tag "G4P62_013724"; note "transcript variant X2"; orig_protein_id "gnl|WGS:JAAVVJ|G4P62_P022768"; orig_transcript_id "gnl|WGS:JAAVVJ|G4P62_T022768"; product "cytoplasmic dynein 1 intermediate chain 2-like"; transcript_biotype "mRNA"; exon_number "8";
CM025016.1	Genbank	exon	13447820	13447919	.	+	.	gene_id "G4P62_013724"; transcript_id "gnl|WGS:JAAVVJ|G4P62_T022768"; locus_tag "G4P62_013724"; note "transcript variant X2"; orig_protein_id "gnl|WGS:JAAVVJ|G4P62_P022768"; orig_transcript_id "gnl|WGS:JAAVVJ|G4P62_T022768"; product "cytoplasmic dynein 1 intermediate chain 2-like"; transcript_biotype "mRNA"; exon_number "9";
CM025016.1	Genbank	exon	13448471	13448596	.	+	.	gene_id "G4P62_013724"; transcript_id "gnl|WGS:JAAVVJ|G4P62_T022768"; locus_tag "G4P62_013724"; note "transcript variant X2"; orig_protein_id "gnl|WGS:JAAVVJ|G4P62_P022768"; orig_transcript_id "gnl|WGS:JAAVVJ|G4P62_T022768"; product "cytoplasmic dynein 1 intermediate chain 2-like"; transcript_biotype "mRNA"; exon_number "10";
CM025016.1	Genbank	exon	13449927	13450073	.	+	.	gene_id "G4P62_013724"; transcript_id "gnl|WGS:JAAVVJ|G4P62_T022768"; locus_tag "G4P62_013724"; note "transcript variant X2"; orig_protein_id "gnl|WGS:JAAVVJ|G4P62_P022768"; orig_transcript_id "gnl|WGS:JAAVVJ|G4P62_T022768"; product "cytoplasmic dynein 1 intermediate chain 2-like"; transcript_biotype "mRNA"; exon_number "11";
CM025016.1	Genbank	exon	13450150	13450263	.	+	.	gene_id "G4P62_013724"; transcript_id "gnl|WGS:JAAVVJ|G4P62_T022768"; locus_tag "G4P62_013724"; note "transcript variant X2"; orig_protein_id "gnl|WGS:JAAVVJ|G4P62_P022768"; orig_transcript_id "gnl|WGS:JAAVVJ|G4P62_T022768"; product "cytoplasmic dynein 1 intermediate chain 2-like"; transcript_biotype "mRNA"; exon_number "12";
CM025016.1	Genbank	exon	13450511	13450644	.	+	.	gene_id "G4P62_013724"; transcript_id "gnl|WGS:JAAVVJ|G4P62_T022768"; locus_tag "G4P62_013724"; note "transcript variant X2"; orig_protein_id "gnl|WGS:JAAVVJ|G4P62_P022768"; orig_transcript_id "gnl|WGS:JAAVVJ|G4P62_T022768"; product "cytoplasmic dynein 1 intermediate chain 2-like"; transcript_biotype "mRNA"; exon_number "13";
CM025016.1	Genbank	exon	13452160	13452304	.	+	.	gene_id "G4P62_013724"; transcript_id "gnl|WGS:JAAVVJ|G4P62_T022768"; locus_tag "G4P62_013724"; note "transcript variant X2"; orig_protein_id "gnl|WGS:JAAVVJ|G4P62_P022768"; orig_transcript_id "gnl|WGS:JAAVVJ|G4P62_T022768"; product "cytoplasmic dynein 1 intermediate chain 2-like"; transcript_biotype "mRNA"; exon_number "14";
CM025016.1	Genbank	exon	13453761	13453901	.	+	.	gene_id "G4P62_013724"; transcript_id "gnl|WGS:JAAVVJ|G4P62_T022768"; locus_tag "G4P62_013724"; note "transcript variant X2"; orig_protein_id "gnl|WGS:JAAVVJ|G4P62_P022768"; orig_transcript_id "gnl|WGS:JAAVVJ|G4P62_T022768"; product "cytoplasmic dynein 1 intermediate chain 2-like"; transcript_biotype "mRNA"; exon_number "15";
CM025016.1	Genbank	exon	13453979	13454104	.	+	.	gene_id "G4P62_013724"; transcript_id "gnl|WGS:JAAVVJ|G4P62_T022768"; locus_tag "G4P62_013724"; note "transcript variant X2"; orig_protein_id "gnl|WGS:JAAVVJ|G4P62_P022768"; orig_transcript_id "gnl|WGS:JAAVVJ|G4P62_T022768"; product "cytoplasmic dynein 1 intermediate chain 2-like"; transcript_biotype "mRNA"; exon_number "16";
CM025016.1	Genbank	exon	13454357	13455187	.	+	.	gene_id "G4P62_013724"; transcript_id "gnl|WGS:JAAVVJ|G4P62_T022768"; locus_tag "G4P62_013724"; note "transcript variant X2"; orig_protein_id "gnl|WGS:JAAVVJ|G4P62_P022768"; orig_transcript_id "gnl|WGS:JAAVVJ|G4P62_T022768"; product "cytoplasmic dynein 1 intermediate chain 2-like"; transcript_biotype "mRNA"; exon_number "17";
CM025016.1	Genbank	CDS	13436562	13436663	.	+	0	gene_id "G4P62_013724"; transcript_id "gnl|WGS:JAAVVJ|G4P62_T022768"; gbkey "CDS"; locus_tag "G4P62_013724"; orig_transcript_id "gnl|WGS:JAAVVJ|G4P62_T022768"; product "transcript variant X2"; protein_id "KAF7215854.1"; exon_number "2";
CM025016.1	Genbank	CDS	13436952	13437069	.	+	0	gene_id "G4P62_013724"; transcript_id "gnl|WGS:JAAVVJ|G4P62_T022768"; gbkey "CDS"; locus_tag "G4P62_013724"; orig_transcript_id "gnl|WGS:JAAVVJ|G4P62_T022768"; product "transcript variant X2"; protein_id "KAF7215854.1"; exon_number "3";
CM025016.1	Genbank	CDS	13440255	13440342	.	+	2	gene_id "G4P62_013724"; transcript_id "gnl|WGS:JAAVVJ|G4P62_T022768"; gbkey "CDS"; locus_tag "G4P62_013724"; orig_transcript_id "gnl|WGS:JAAVVJ|G4P62_T022768"; product "transcript variant X2"; protein_id "KAF7215854.1"; exon_number "4";
CM025016.1	Genbank	CDS	13441229	13441288	.	+	1	gene_id "G4P62_013724"; transcript_id "gnl|WGS:JAAVVJ|G4P62_T022768"; gbkey "CDS"; locus_tag "G4P62_013724"; orig_transcript_id "gnl|WGS:JAAVVJ|G4P62_T022768"; product "transcript variant X2"; protein_id "KAF7215854.1"; exon_number "5";
CM025016.1	Genbank	CDS	13442232	13442347	.	+	1	gene_id "G4P62_013724"; transcript_id "gnl|WGS:JAAVVJ|G4P62_T022768"; gbkey "CDS"; locus_tag "G4P62_013724"; orig_transcript_id "gnl|WGS:JAAVVJ|G4P62_T022768"; product "transcript variant X2"; protein_id "KAF7215854.1"; exon_number "6";
CM025016.1	Genbank	CDS	13447350	13447439	.	+	2	gene_id "G4P62_013724"; transcript_id "gnl|WGS:JAAVVJ|G4P62_T022768"; gbkey "CDS"; locus_tag "G4P62_013724"; orig_transcript_id "gnl|WGS:JAAVVJ|G4P62_T022768"; product "transcript variant X2"; protein_id "KAF7215854.1"; exon_number "7";
CM025016.1	Genbank	CDS	13447568	13447730	.	+	2	gene_id "G4P62_013724"; transcript_id "gnl|WGS:JAAVVJ|G4P62_T022768"; gbkey "CDS"; locus_tag "G4P62_013724"; orig_transcript_id "gnl|WGS:JAAVVJ|G4P62_T022768"; product "transcript variant X2"; protein_id "KAF7215854.1"; exon_number "8";
CM025016.1	Genbank	CDS	13447820	13447919	.	+	1	gene_id "G4P62_013724"; transcript_id "gnl|WGS:JAAVVJ|G4P62_T022768"; gbkey "CDS"; locus_tag "G4P62_013724"; orig_transcript_id "gnl|WGS:JAAVVJ|G4P62_T022768"; product "transcript variant X2"; protein_id "KAF7215854.1"; exon_number "9";
CM025016.1	Genbank	CDS	13448471	13448596	.	+	0	gene_id "G4P62_013724"; transcript_id "gnl|WGS:JAAVVJ|G4P62_T022768"; gbkey "CDS"; locus_tag "G4P62_013724"; orig_transcript_id "gnl|WGS:JAAVVJ|G4P62_T022768"; product "transcript variant X2"; protein_id "KAF7215854.1"; exon_number "10";
CM025016.1	Genbank	CDS	13449927	13450073	.	+	0	gene_id "G4P62_013724"; transcript_id "gnl|WGS:JAAVVJ|G4P62_T022768"; gbkey "CDS"; locus_tag "G4P62_013724"; orig_transcript_id "gnl|WGS:JAAVVJ|G4P62_T022768"; product "transcript variant X2"; protein_id "KAF7215854.1"; exon_number "11";
CM025016.1	Genbank	CDS	13450150	13450263	.	+	0	gene_id "G4P62_013724"; transcript_id "gnl|WGS:JAAVVJ|G4P62_T022768"; gbkey "CDS"; locus_tag "G4P62_013724"; orig_transcript_id "gnl|WGS:JAAVVJ|G4P62_T022768"; product "transcript variant X2"; protein_id "KAF7215854.1"; exon_number "12";
CM025016.1	Genbank	CDS	13450511	13450644	.	+	0	gene_id "G4P62_013724"; transcript_id "gnl|WGS:JAAVVJ|G4P62_T022768"; gbkey "CDS"; locus_tag "G4P62_013724"; orig_transcript_id "gnl|WGS:JAAVVJ|G4P62_T022768"; product "transcript variant X2"; protein_id "KAF7215854.1"; exon_number "13";
CM025016.1	Genbank	CDS	13452160	13452304	.	+	1	gene_id "G4P62_013724"; transcript_id "gnl|WGS:JAAVVJ|G4P62_T022768"; gbkey "CDS"; locus_tag "G4P62_013724"; orig_transcript_id "gnl|WGS:JAAVVJ|G4P62_T022768"; product "transcript variant X2"; protein_id "KAF7215854.1"; exon_number "14";
CM025016.1	Genbank	CDS	13453761	13453901	.	+	0	gene_id "G4P62_013724"; transcript_id "gnl|WGS:JAAVVJ|G4P62_T022768"; gbkey "CDS"; locus_tag "G4P62_013724"; orig_transcript_id "gnl|WGS:JAAVVJ|G4P62_T022768"; product "transcript variant X2"; protein_id "KAF7215854.1"; exon_number "15";
CM025016.1	Genbank	CDS	13453979	13454104	.	+	0	gene_id "G4P62_013724"; transcript_id "gnl|WGS:JAAVVJ|G4P62_T022768"; gbkey "CDS"; locus_tag "G4P62_013724"; orig_transcript_id "gnl|WGS:JAAVVJ|G4P62_T022768"; product "transcript variant X2"; protein_id "KAF7215854.1"; exon_number "16";
CM025016.1	Genbank	CDS	13454357	13454467	.	+	0	gene_id "G4P62_013724"; transcript_id "gnl|WGS:JAAVVJ|G4P62_T022768"; gbkey "CDS"; locus_tag "G4P62_013724"; orig_transcript_id "gnl|WGS:JAAVVJ|G4P62_T022768"; product "transcript variant X2"; protein_id "KAF7215854.1"; exon_number "17";
CM025016.1	Genbank	start_codon	13436562	13436564	.	+	0	gene_id "G4P62_013724"; transcript_id "gnl|WGS:JAAVVJ|G4P62_T022768"; gbkey "CDS"; locus_tag "G4P62_013724"; orig_transcript_id "gnl|WGS:JAAVVJ|G4P62_T022768"; product "transcript variant X2"; protein_id "KAF7215854.1"; exon_number "2";
CM025016.1	Genbank	stop_codon	13454468	13454470	.	+	0	gene_id "G4P62_013724"; transcript_id "gnl|WGS:JAAVVJ|G4P62_T022768"; gbkey "CDS"; locus_tag "G4P62_013724"; orig_transcript_id "gnl|WGS:JAAVVJ|G4P62_T022768"; product "transcript variant X2"; protein_id "KAF7215854.1"; exon_number "17";
CM025016.1	Genbank	transcript	13434934	13455187	.	+	.	gene_id "G4P62_013724"; transcript_id "gnl|WGS:JAAVVJ|G4P62_T022767"; gbkey "mRNA"; locus_tag "G4P62_013724"; note "transcript variant X3"; orig_protein_id "gnl|WGS:JAAVVJ|G4P62_P022767"; orig_transcript_id "gnl|WGS:JAAVVJ|G4P62_T022767"; product "cytoplasmic dynein 1 intermediate chain 2-like"; transcript_biotype "mRNA";
CM025016.1	Genbank	exon	13434934	13435063	.	+	.	gene_id "G4P62_013724"; transcript_id "gnl|WGS:JAAVVJ|G4P62_T022767"; locus_tag "G4P62_013724"; note "transcript variant X3"; orig_protein_id "gnl|WGS:JAAVVJ|G4P62_P022767"; orig_transcript_id "gnl|WGS:JAAVVJ|G4P62_T022767"; product "cytoplasmic dynein 1 intermediate chain 2-like"; transcript_biotype "mRNA"; exon_number "1";
CM025016.1	Genbank	exon	13436552	13436663	.	+	.	gene_id "G4P62_013724"; transcript_id "gnl|WGS:JAAVVJ|G4P62_T022767"; locus_tag "G4P62_013724"; note "transcript variant X3"; orig_protein_id "gnl|WGS:JAAVVJ|G4P62_P022767"; orig_transcript_id "gnl|WGS:JAAVVJ|G4P62_T022767"; product "cytoplasmic dynein 1 intermediate chain 2-like"; transcript_biotype "mRNA"; exon_number "2";
CM025016.1	Genbank	exon	13436952	13437069	.	+	.	gene_id "G4P62_013724"; transcript_id "gnl|WGS:JAAVVJ|G4P62_T022767"; locus_tag "G4P62_013724"; note "transcript variant X3"; orig_protein_id "gnl|WGS:JAAVVJ|G4P62_P022767"; orig_transcript_id "gnl|WGS:JAAVVJ|G4P62_T022767"; product "cytoplasmic dynein 1 intermediate chain 2-like"; transcript_biotype "mRNA"; exon_number "3";
CM025016.1	Genbank	exon	13440255	13440342	.	+	.	gene_id "G4P62_013724"; transcript_id "gnl|WGS:JAAVVJ|G4P62_T022767"; locus_tag "G4P62_013724"; note "transcript variant X3"; orig_protein_id "gnl|WGS:JAAVVJ|G4P62_P022767"; orig_transcript_id "gnl|WGS:JAAVVJ|G4P62_T022767"; product "cytoplasmic dynein 1 intermediate chain 2-like"; transcript_biotype "mRNA"; exon_number "4";
CM025016.1	Genbank	exon	13442232	13442347	.	+	.	gene_id "G4P62_013724"; transcript_id "gnl|WGS:JAAVVJ|G4P62_T022767"; locus_tag "G4P62_013724"; note "transcript variant X3"; orig_protein_id "gnl|WGS:JAAVVJ|G4P62_P022767"; orig_transcript_id "gnl|WGS:JAAVVJ|G4P62_T022767"; product "cytoplasmic dynein 1 intermediate chain 2-like"; transcript_biotype "mRNA"; exon_number "5";
CM025016.1	Genbank	exon	13447350	13447439	.	+	.	gene_id "G4P62_013724"; transcript_id "gnl|WGS:JAAVVJ|G4P62_T022767"; locus_tag "G4P62_013724"; note "transcript variant X3"; orig_protein_id "gnl|WGS:JAAVVJ|G4P62_P022767"; orig_transcript_id "gnl|WGS:JAAVVJ|G4P62_T022767"; product "cytoplasmic dynein 1 intermediate chain 2-like"; transcript_biotype "mRNA"; exon_number "6";
CM025016.1	Genbank	exon	13447568	13447730	.	+	.	gene_id "G4P62_013724"; transcript_id "gnl|WGS:JAAVVJ|G4P62_T022767"; locus_tag "G4P62_013724"; note "transcript variant X3"; orig_protein_id "gnl|WGS:JAAVVJ|G4P62_P022767"; orig_transcript_id "gnl|WGS:JAAVVJ|G4P62_T022767"; product "cytoplasmic dynein 1 intermediate chain 2-like"; transcript_biotype "mRNA"; exon_number "7";
CM025016.1	Genbank	exon	13447820	13447919	.	+	.	gene_id "G4P62_013724"; transcript_id "gnl|WGS:JAAVVJ|G4P62_T022767"; locus_tag "G4P62_013724"; note "transcript variant X3"; orig_protein_id "gnl|WGS:JAAVVJ|G4P62_P022767"; orig_transcript_id "gnl|WGS:JAAVVJ|G4P62_T022767"; product "cytoplasmic dynein 1 intermediate chain 2-like"; transcript_biotype "mRNA"; exon_number "8";
CM025016.1	Genbank	exon	13448471	13448596	.	+	.	gene_id "G4P62_013724"; transcript_id "gnl|WGS:JAAVVJ|G4P62_T022767"; locus_tag "G4P62_013724"; note "transcript variant X3"; orig_protein_id "gnl|WGS:JAAVVJ|G4P62_P022767"; orig_transcript_id "gnl|WGS:JAAVVJ|G4P62_T022767"; product "cytoplasmic dynein 1 intermediate chain 2-like"; transcript_biotype "mRNA"; exon_number "9";
CM025016.1	Genbank	exon	13449927	13450073	.	+	.	gene_id "G4P62_013724"; transcript_id "gnl|WGS:JAAVVJ|G4P62_T022767"; locus_tag "G4P62_013724"; note "transcript variant X3"; orig_protein_id "gnl|WGS:JAAVVJ|G4P62_P022767"; orig_transcript_id "gnl|WGS:JAAVVJ|G4P62_T022767"; product "cytoplasmic dynein 1 intermediate chain 2-like"; transcript_biotype "mRNA"; exon_number "10";
CM025016.1	Genbank	exon	13450150	13450263	.	+	.	gene_id "G4P62_013724"; transcript_id "gnl|WGS:JAAVVJ|G4P62_T022767"; locus_tag "G4P62_013724"; note "transcript variant X3"; orig_protein_id "gnl|WGS:JAAVVJ|G4P62_P022767"; orig_transcript_id "gnl|WGS:JAAVVJ|G4P62_T022767"; product "cytoplasmic dynein 1 intermediate chain 2-like"; transcript_biotype "mRNA"; exon_number "11";
CM025016.1	Genbank	exon	13450511	13450644	.	+	.	gene_id "G4P62_013724"; transcript_id "gnl|WGS:JAAVVJ|G4P62_T022767"; locus_tag "G4P62_013724"; note "transcript variant X3"; orig_protein_id "gnl|WGS:JAAVVJ|G4P62_P022767"; orig_transcript_id "gnl|WGS:JAAVVJ|G4P62_T022767"; product "cytoplasmic dynein 1 intermediate chain 2-like"; transcript_biotype "mRNA"; exon_number "12";
CM025016.1	Genbank	exon	13452160	13452304	.	+	.	gene_id "G4P62_013724"; transcript_id "gnl|WGS:JAAVVJ|G4P62_T022767"; locus_tag "G4P62_013724"; note "transcript variant X3"; orig_protein_id "gnl|WGS:JAAVVJ|G4P62_P022767"; orig_transcript_id "gnl|WGS:JAAVVJ|G4P62_T022767"; product "cytoplasmic dynein 1 intermediate chain 2-like"; transcript_biotype "mRNA"; exon_number "13";
CM025016.1	Genbank	exon	13453761	13453901	.	+	.	gene_id "G4P62_013724"; transcript_id "gnl|WGS:JAAVVJ|G4P62_T022767"; locus_tag "G4P62_013724"; note "transcript variant X3"; orig_protein_id "gnl|WGS:JAAVVJ|G4P62_P022767"; orig_transcript_id "gnl|WGS:JAAVVJ|G4P62_T022767"; product "cytoplasmic dynein 1 intermediate chain 2-like"; transcript_biotype "mRNA"; exon_number "14";
CM025016.1	Genbank	exon	13453979	13454104	.	+	.	gene_id "G4P62_013724"; transcript_id "gnl|WGS:JAAVVJ|G4P62_T022767"; locus_tag "G4P62_013724"; note "transcript variant X3"; orig_protein_id "gnl|WGS:JAAVVJ|G4P62_P022767"; orig_transcript_id "gnl|WGS:JAAVVJ|G4P62_T022767"; product "cytoplasmic dynein 1 intermediate chain 2-like"; transcript_biotype "mRNA"; exon_number "15";
CM025016.1	Genbank	exon	13454357	13455187	.	+	.	gene_id "G4P62_013724"; transcript_id "gnl|WGS:JAAVVJ|G4P62_T022767"; locus_tag "G4P62_013724"; note "transcript variant X3"; orig_protein_id "gnl|WGS:JAAVVJ|G4P62_P022767"; orig_transcript_id "gnl|WGS:JAAVVJ|G4P62_T022767"; product "cytoplasmic dynein 1 intermediate chain 2-like"; transcript_biotype "mRNA"; exon_number "16";
CM025016.1	Genbank	CDS	13436562	13436663	.	+	0	gene_id "G4P62_013724"; transcript_id "gnl|WGS:JAAVVJ|G4P62_T022767"; gbkey "CDS"; locus_tag "G4P62_013724"; orig_transcript_id "gnl|WGS:JAAVVJ|G4P62_T022767"; product "transcript variant X3"; protein_id "KAF7215853.1"; exon_number "2";
CM025016.1	Genbank	CDS	13436952	13437069	.	+	0	gene_id "G4P62_013724"; transcript_id "gnl|WGS:JAAVVJ|G4P62_T022767"; gbkey "CDS"; locus_tag "G4P62_013724"; orig_transcript_id "gnl|WGS:JAAVVJ|G4P62_T022767"; product "transcript variant X3"; protein_id "KAF7215853.1"; exon_number "3";
CM025016.1	Genbank	CDS	13440255	13440342	.	+	2	gene_id "G4P62_013724"; transcript_id "gnl|WGS:JAAVVJ|G4P62_T022767"; gbkey "CDS"; locus_tag "G4P62_013724"; orig_transcript_id "gnl|WGS:JAAVVJ|G4P62_T022767"; product "transcript variant X3"; protein_id "KAF7215853.1"; exon_number "4";
CM025016.1	Genbank	CDS	13442232	13442347	.	+	1	gene_id "G4P62_013724"; transcript_id "gnl|WGS:JAAVVJ|G4P62_T022767"; gbkey "CDS"; locus_tag "G4P62_013724"; orig_transcript_id "gnl|WGS:JAAVVJ|G4P62_T022767"; product "transcript variant X3"; protein_id "KAF7215853.1"; exon_number "5";
CM025016.1	Genbank	CDS	13447350	13447439	.	+	2	gene_id "G4P62_013724"; transcript_id "gnl|WGS:JAAVVJ|G4P62_T022767"; gbkey "CDS"; locus_tag "G4P62_013724"; orig_transcript_id "gnl|WGS:JAAVVJ|G4P62_T022767"; product "transcript variant X3"; protein_id "KAF7215853.1"; exon_number "6";
CM025016.1	Genbank	CDS	13447568	13447730	.	+	2	gene_id "G4P62_013724"; transcript_id "gnl|WGS:JAAVVJ|G4P62_T022767"; gbkey "CDS"; locus_tag "G4P62_013724"; orig_transcript_id "gnl|WGS:JAAVVJ|G4P62_T022767"; product "transcript variant X3"; protein_id "KAF7215853.1"; exon_number "7";
CM025016.1	Genbank	CDS	13447820	13447919	.	+	1	gene_id "G4P62_013724"; transcript_id "gnl|WGS:JAAVVJ|G4P62_T022767"; gbkey "CDS"; locus_tag "G4P62_013724"; orig_transcript_id "gnl|WGS:JAAVVJ|G4P62_T022767"; product "transcript variant X3"; protein_id "KAF7215853.1"; exon_number "8";
CM025016.1	Genbank	CDS	13448471	13448596	.	+	0	gene_id "G4P62_013724"; transcript_id "gnl|WGS:JAAVVJ|G4P62_T022767"; gbkey "CDS"; locus_tag "G4P62_013724"; orig_transcript_id "gnl|WGS:JAAVVJ|G4P62_T022767"; product "transcript variant X3"; protein_id "KAF7215853.1"; exon_number "9";
CM025016.1	Genbank	CDS	13449927	13450073	.	+	0	gene_id "G4P62_013724"; transcript_id "gnl|WGS:JAAVVJ|G4P62_T022767"; gbkey "CDS"; locus_tag "G4P62_013724"; orig_transcript_id "gnl|WGS:JAAVVJ|G4P62_T022767"; product "transcript variant X3"; protein_id "KAF7215853.1"; exon_number "10";
CM025016.1	Genbank	CDS	13450150	13450263	.	+	0	gene_id "G4P62_013724"; transcript_id "gnl|WGS:JAAVVJ|G4P62_T022767"; gbkey "CDS"; locus_tag "G4P62_013724"; orig_transcript_id "gnl|WGS:JAAVVJ|G4P62_T022767"; product "transcript variant X3"; protein_id "KAF7215853.1"; exon_number "11";
CM025016.1	Genbank	CDS	13450511	13450644	.	+	0	gene_id "G4P62_013724"; transcript_id "gnl|WGS:JAAVVJ|G4P62_T022767"; gbkey "CDS"; locus_tag "G4P62_013724"; orig_transcript_id "gnl|WGS:JAAVVJ|G4P62_T022767"; product "transcript variant X3"; protein_id "KAF7215853.1"; exon_number "12";
CM025016.1	Genbank	CDS	13452160	13452304	.	+	1	gene_id "G4P62_013724"; transcript_id "gnl|WGS:JAAVVJ|G4P62_T022767"; gbkey "CDS"; locus_tag "G4P62_013724"; orig_transcript_id "gnl|WGS:JAAVVJ|G4P62_T022767"; product "transcript variant X3"; protein_id "KAF7215853.1"; exon_number "13";
CM025016.1	Genbank	CDS	13453761	13453901	.	+	0	gene_id "G4P62_013724"; transcript_id "gnl|WGS:JAAVVJ|G4P62_T022767"; gbkey "CDS"; locus_tag "G4P62_013724"; orig_transcript_id "gnl|WGS:JAAVVJ|G4P62_T022767"; product "transcript variant X3"; protein_id "KAF7215853.1"; exon_number "14";
CM025016.1	Genbank	CDS	13453979	13454104	.	+	0	gene_id "G4P62_013724"; transcript_id "gnl|WGS:JAAVVJ|G4P62_T022767"; gbkey "CDS"; locus_tag "G4P62_013724"; orig_transcript_id "gnl|WGS:JAAVVJ|G4P62_T022767"; product "transcript variant X3"; protein_id "KAF7215853.1"; exon_number "15";
CM025016.1	Genbank	CDS	13454357	13454467	.	+	0	gene_id "G4P62_013724"; transcript_id "gnl|WGS:JAAVVJ|G4P62_T022767"; gbkey "CDS"; locus_tag "G4P62_013724"; orig_transcript_id "gnl|WGS:JAAVVJ|G4P62_T022767"; product "transcript variant X3"; protein_id "KAF7215853.1"; exon_number "16";
CM025016.1	Genbank	start_codon	13436562	13436564	.	+	0	gene_id "G4P62_013724"; transcript_id "gnl|WGS:JAAVVJ|G4P62_T022767"; gbkey "CDS"; locus_tag "G4P62_013724"; orig_transcript_id "gnl|WGS:JAAVVJ|G4P62_T022767"; product "transcript variant X3"; protein_id "KAF7215853.1"; exon_number "2";
CM025016.1	Genbank	stop_codon	13454468	13454470	.	+	0	gene_id "G4P62_013724"; transcript_id "gnl|WGS:JAAVVJ|G4P62_T022767"; gbkey "CDS"; locus_tag "G4P62_013724"; orig_transcript_id "gnl|WGS:JAAVVJ|G4P62_T022767"; product "transcript variant X3"; protein_id "KAF7215853.1"; exon_number "16";
CM025016.1	Genbank	gene	13455090	13472048	.	-	.	gene_id "G4P62_013723"; transcript_id ""; description "calcium-binding mitochondrial carrier protein"; gbkey "Gene"; gene "slc25a12"; gene_biotype "protein_coding"; locus_tag "G4P62_013723";
CM025016.1	Genbank	transcript	13455090	13472048	.	-	.	gene_id "G4P62_013723"; transcript_id "gnl|WGS:JAAVVJ|G4P62_T022765"; gbkey "mRNA"; gene "slc25a12"; locus_tag "G4P62_013723"; note "transcript variant X1"; orig_protein_id "gnl|WGS:JAAVVJ|G4P62_P022765"; orig_transcript_id "gnl|WGS:JAAVVJ|G4P62_T022765"; product "solute carrier family 25 member 12"; transcript_biotype "mRNA";
CM025016.1	Genbank	exon	13471946	13472048	.	-	.	gene_id "G4P62_013723"; transcript_id "gnl|WGS:JAAVVJ|G4P62_T022765"; gene "slc25a12"; locus_tag "G4P62_013723"; note "transcript variant X1"; orig_protein_id "gnl|WGS:JAAVVJ|G4P62_P022765"; orig_transcript_id "gnl|WGS:JAAVVJ|G4P62_T022765"; product "solute carrier family 25 member 12"; transcript_biotype "mRNA"; exon_number "1";
CM025016.1	Genbank	exon	13471487	13471540	.	-	.	gene_id "G4P62_013723"; transcript_id "gnl|WGS:JAAVVJ|G4P62_T022765"; gene "slc25a12"; locus_tag "G4P62_013723"; note "transcript variant X1"; orig_protein_id "gnl|WGS:JAAVVJ|G4P62_P022765"; orig_transcript_id "gnl|WGS:JAAVVJ|G4P62_T022765"; product "solute carrier family 25 member 12"; transcript_biotype "mRNA"; exon_number "2";
CM025016.1	Genbank	exon	13470101	13470243	.	-	.	gene_id "G4P62_013723"; transcript_id "gnl|WGS:JAAVVJ|G4P62_T022765"; gene "slc25a12"; locus_tag "G4P62_013723"; note "transcript variant X1"; orig_protein_id "gnl|WGS:JAAVVJ|G4P62_P022765"; orig_transcript_id "gnl|WGS:JAAVVJ|G4P62_T022765"; product "solute carrier family 25 member 12"; transcript_biotype "mRNA"; exon_number "3";
CM025016.1	Genbank	exon	13469009	13469124	.	-	.	gene_id "G4P62_013723"; transcript_id "gnl|WGS:JAAVVJ|G4P62_T022765"; gene "slc25a12"; locus_tag "G4P62_013723"; note "transcript variant X1"; orig_protein_id "gnl|WGS:JAAVVJ|G4P62_P022765"; orig_transcript_id "gnl|WGS:JAAVVJ|G4P62_T022765"; product "solute carrier family 25 member 12"; transcript_biotype "mRNA"; exon_number "4";
CM025016.1	Genbank	exon	13468493	13468632	.	-	.	gene_id "G4P62_013723"; transcript_id "gnl|WGS:JAAVVJ|G4P62_T022765"; gene "slc25a12"; locus_tag "G4P62_013723"; note "transcript variant X1"; orig_protein_id "gnl|WGS:JAAVVJ|G4P62_P022765"; orig_transcript_id "gnl|WGS:JAAVVJ|G4P62_T022765"; product "solute carrier family 25 member 12"; transcript_biotype "mRNA"; exon_number "5";
CM025016.1	Genbank	exon	13466552	13466698	.	-	.	gene_id "G4P62_013723"; transcript_id "gnl|WGS:JAAVVJ|G4P62_T022765"; gene "slc25a12"; locus_tag "G4P62_013723"; note "transcript variant X1"; orig_protein_id "gnl|WGS:JAAVVJ|G4P62_P022765"; orig_transcript_id "gnl|WGS:JAAVVJ|G4P62_T022765"; product "solute carrier family 25 member 12"; transcript_biotype "mRNA"; exon_number "6";
CM025016.1	Genbank	exon	13466307	13466445	.	-	.	gene_id "G4P62_013723"; transcript_id "gnl|WGS:JAAVVJ|G4P62_T022765"; gene "slc25a12"; locus_tag "G4P62_013723"; note "transcript variant X1"; orig_protein_id "gnl|WGS:JAAVVJ|G4P62_P022765"; orig_transcript_id "gnl|WGS:JAAVVJ|G4P62_T022765"; product "solute carrier family 25 member 12"; transcript_biotype "mRNA"; exon_number "7";
CM025016.1	Genbank	exon	13465447	13465540	.	-	.	gene_id "G4P62_013723"; transcript_id "gnl|WGS:JAAVVJ|G4P62_T022765"; gene "slc25a12"; locus_tag "G4P62_013723"; note "transcript variant X1"; orig_protein_id "gnl|WGS:JAAVVJ|G4P62_P022765"; orig_transcript_id "gnl|WGS:JAAVVJ|G4P62_T022765"; product "solute carrier family 25 member 12"; transcript_biotype "mRNA"; exon_number "8";
CM025016.1	Genbank	exon	13463246	13463330	.	-	.	gene_id "G4P62_013723"; transcript_id "gnl|WGS:JAAVVJ|G4P62_T022765"; gene "slc25a12"; locus_tag "G4P62_013723"; note "transcript variant X1"; orig_protein_id "gnl|WGS:JAAVVJ|G4P62_P022765"; orig_transcript_id "gnl|WGS:JAAVVJ|G4P62_T022765"; product "solute carrier family 25 member 12"; transcript_biotype "mRNA"; exon_number "9";
CM025016.1	Genbank	exon	13461992	13462073	.	-	.	gene_id "G4P62_013723"; transcript_id "gnl|WGS:JAAVVJ|G4P62_T022765"; gene "slc25a12"; locus_tag "G4P62_013723"; note "transcript variant X1"; orig_protein_id "gnl|WGS:JAAVVJ|G4P62_P022765"; orig_transcript_id "gnl|WGS:JAAVVJ|G4P62_T022765"; product "solute carrier family 25 member 12"; transcript_biotype "mRNA"; exon_number "10";
CM025016.1	Genbank	exon	13460940	13461098	.	-	.	gene_id "G4P62_013723"; transcript_id "gnl|WGS:JAAVVJ|G4P62_T022765"; gene "slc25a12"; locus_tag "G4P62_013723"; note "transcript variant X1"; orig_protein_id "gnl|WGS:JAAVVJ|G4P62_P022765"; orig_transcript_id "gnl|WGS:JAAVVJ|G4P62_T022765"; product "solute carrier family 25 member 12"; transcript_biotype "mRNA"; exon_number "11";
CM025016.1	Genbank	exon	13459969	13460021	.	-	.	gene_id "G4P62_013723"; transcript_id "gnl|WGS:JAAVVJ|G4P62_T022765"; gene "slc25a12"; locus_tag "G4P62_013723"; note "transcript variant X1"; orig_protein_id "gnl|WGS:JAAVVJ|G4P62_P022765"; orig_transcript_id "gnl|WGS:JAAVVJ|G4P62_T022765"; product "solute carrier family 25 member 12"; transcript_biotype "mRNA"; exon_number "12";
CM025016.1	Genbank	exon	13459681	13459761	.	-	.	gene_id "G4P62_013723"; transcript_id "gnl|WGS:JAAVVJ|G4P62_T022765"; gene "slc25a12"; locus_tag "G4P62_013723"; note "transcript variant X1"; orig_protein_id "gnl|WGS:JAAVVJ|G4P62_P022765"; orig_transcript_id "gnl|WGS:JAAVVJ|G4P62_T022765"; product "solute carrier family 25 member 12"; transcript_biotype "mRNA"; exon_number "13";
CM025016.1	Genbank	exon	13457084	13457224	.	-	.	gene_id "G4P62_013723"; transcript_id "gnl|WGS:JAAVVJ|G4P62_T022765"; gene "slc25a12"; locus_tag "G4P62_013723"; note "transcript variant X1"; orig_protein_id "gnl|WGS:JAAVVJ|G4P62_P022765"; orig_transcript_id "gnl|WGS:JAAVVJ|G4P62_T022765"; product "solute carrier family 25 member 12"; transcript_biotype "mRNA"; exon_number "14";
CM025016.1	Genbank	exon	13456287	13456425	.	-	.	gene_id "G4P62_013723"; transcript_id "gnl|WGS:JAAVVJ|G4P62_T022765"; gene "slc25a12"; locus_tag "G4P62_013723"; note "transcript variant X1"; orig_protein_id "gnl|WGS:JAAVVJ|G4P62_P022765"; orig_transcript_id "gnl|WGS:JAAVVJ|G4P62_T022765"; product "solute carrier family 25 member 12"; transcript_biotype "mRNA"; exon_number "15";
CM025016.1	Genbank	exon	13455916	13456074	.	-	.	gene_id "G4P62_013723"; transcript_id "gnl|WGS:JAAVVJ|G4P62_T022765"; gene "slc25a12"; locus_tag "G4P62_013723"; note "transcript variant X1"; orig_protein_id "gnl|WGS:JAAVVJ|G4P62_P022765"; orig_transcript_id "gnl|WGS:JAAVVJ|G4P62_T022765"; product "solute carrier family 25 member 12"; transcript_biotype "mRNA"; exon_number "16";
CM025016.1	Genbank	exon	13455724	13455814	.	-	.	gene_id "G4P62_013723"; transcript_id "gnl|WGS:JAAVVJ|G4P62_T022765"; gene "slc25a12"; locus_tag "G4P62_013723"; note "transcript variant X1"; orig_protein_id "gnl|WGS:JAAVVJ|G4P62_P022765"; orig_transcript_id "gnl|WGS:JAAVVJ|G4P62_T022765"; product "solute carrier family 25 member 12"; transcript_biotype "mRNA"; exon_number "17";
CM025016.1	Genbank	exon	13455090	13455646	.	-	.	gene_id "G4P62_013723"; transcript_id "gnl|WGS:JAAVVJ|G4P62_T022765"; gene "slc25a12"; locus_tag "G4P62_013723"; note "transcript variant X1"; orig_protein_id "gnl|WGS:JAAVVJ|G4P62_P022765"; orig_transcript_id "gnl|WGS:JAAVVJ|G4P62_T022765"; product "solute carrier family 25 member 12"; transcript_biotype "mRNA"; exon_number "18";
CM025016.1	Genbank	CDS	13471946	13471957	.	-	0	gene_id "G4P62_013723"; transcript_id "gnl|WGS:JAAVVJ|G4P62_T022765"; gbkey "CDS"; gene "slc25a12"; locus_tag "G4P62_013723"; orig_transcript_id "gnl|WGS:JAAVVJ|G4P62_T022765"; product "transcript variant X1"; protein_id "KAF7215851.1"; exon_number "1";
CM025016.1	Genbank	CDS	13471487	13471540	.	-	0	gene_id "G4P62_013723"; transcript_id "gnl|WGS:JAAVVJ|G4P62_T022765"; gbkey "CDS"; gene "slc25a12"; locus_tag "G4P62_013723"; orig_transcript_id "gnl|WGS:JAAVVJ|G4P62_T022765"; product "transcript variant X1"; protein_id "KAF7215851.1"; exon_number "2";
CM025016.1	Genbank	CDS	13470101	13470243	.	-	0	gene_id "G4P62_013723"; transcript_id "gnl|WGS:JAAVVJ|G4P62_T022765"; gbkey "CDS"; gene "slc25a12"; locus_tag "G4P62_013723"; orig_transcript_id "gnl|WGS:JAAVVJ|G4P62_T022765"; product "transcript variant X1"; protein_id "KAF7215851.1"; exon_number "3";
CM025016.1	Genbank	CDS	13469009	13469124	.	-	1	gene_id "G4P62_013723"; transcript_id "gnl|WGS:JAAVVJ|G4P62_T022765"; gbkey "CDS"; gene "slc25a12"; locus_tag "G4P62_013723"; orig_transcript_id "gnl|WGS:JAAVVJ|G4P62_T022765"; product "transcript variant X1"; protein_id "KAF7215851.1"; exon_number "4";
CM025016.1	Genbank	CDS	13468493	13468632	.	-	2	gene_id "G4P62_013723"; transcript_id "gnl|WGS:JAAVVJ|G4P62_T022765"; gbkey "CDS"; gene "slc25a12"; locus_tag "G4P62_013723"; orig_transcript_id "gnl|WGS:JAAVVJ|G4P62_T022765"; product "transcript variant X1"; protein_id "KAF7215851.1"; exon_number "5";
CM025016.1	Genbank	CDS	13466552	13466698	.	-	0	gene_id "G4P62_013723"; transcript_id "gnl|WGS:JAAVVJ|G4P62_T022765"; gbkey "CDS"; gene "slc25a12"; locus_tag "G4P62_013723"; orig_transcript_id "gnl|WGS:JAAVVJ|G4P62_T022765"; product "transcript variant X1"; protein_id "KAF7215851.1"; exon_number "6";
CM025016.1	Genbank	CDS	13466307	13466445	.	-	0	gene_id "G4P62_013723"; transcript_id "gnl|WGS:JAAVVJ|G4P62_T022765"; gbkey "CDS"; gene "slc25a12"; locus_tag "G4P62_013723"; orig_transcript_id "gnl|WGS:JAAVVJ|G4P62_T022765"; product "transcript variant X1"; protein_id "KAF7215851.1"; exon_number "7";
CM025016.1	Genbank	CDS	13465447	13465540	.	-	2	gene_id "G4P62_013723"; transcript_id "gnl|WGS:JAAVVJ|G4P62_T022765"; gbkey "CDS"; gene "slc25a12"; locus_tag "G4P62_013723"; orig_transcript_id "gnl|WGS:JAAVVJ|G4P62_T022765"; product "transcript variant X1"; protein_id "KAF7215851.1"; exon_number "8";
CM025016.1	Genbank	CDS	13463246	13463330	.	-	1	gene_id "G4P62_013723"; transcript_id "gnl|WGS:JAAVVJ|G4P62_T022765"; gbkey "CDS"; gene "slc25a12"; locus_tag "G4P62_013723"; orig_transcript_id "gnl|WGS:JAAVVJ|G4P62_T022765"; product "transcript variant X1"; protein_id "KAF7215851.1"; exon_number "9";
CM025016.1	Genbank	CDS	13461992	13462073	.	-	0	gene_id "G4P62_013723"; transcript_id "gnl|WGS:JAAVVJ|G4P62_T022765"; gbkey "CDS"; gene "slc25a12"; locus_tag "G4P62_013723"; orig_transcript_id "gnl|WGS:JAAVVJ|G4P62_T022765"; product "transcript variant X1"; protein_id "KAF7215851.1"; exon_number "10";
CM025016.1	Genbank	CDS	13460940	13461098	.	-	2	gene_id "G4P62_013723"; transcript_id "gnl|WGS:JAAVVJ|G4P62_T022765"; gbkey "CDS"; gene "slc25a12"; locus_tag "G4P62_013723"; orig_transcript_id "gnl|WGS:JAAVVJ|G4P62_T022765"; product "transcript variant X1"; protein_id "KAF7215851.1"; exon_number "11";
CM025016.1	Genbank	CDS	13459969	13460021	.	-	2	gene_id "G4P62_013723"; transcript_id "gnl|WGS:JAAVVJ|G4P62_T022765"; gbkey "CDS"; gene "slc25a12"; locus_tag "G4P62_013723"; orig_transcript_id "gnl|WGS:JAAVVJ|G4P62_T022765"; product "transcript variant X1"; protein_id "KAF7215851.1"; exon_number "12";
CM025016.1	Genbank	CDS	13459681	13459761	.	-	0	gene_id "G4P62_013723"; transcript_id "gnl|WGS:JAAVVJ|G4P62_T022765"; gbkey "CDS"; gene "slc25a12"; locus_tag "G4P62_013723"; orig_transcript_id "gnl|WGS:JAAVVJ|G4P62_T022765"; product "transcript variant X1"; protein_id "KAF7215851.1"; exon_number "13";
CM025016.1	Genbank	CDS	13457084	13457224	.	-	0	gene_id "G4P62_013723"; transcript_id "gnl|WGS:JAAVVJ|G4P62_T022765"; gbkey "CDS"; gene "slc25a12"; locus_tag "G4P62_013723"; orig_transcript_id "gnl|WGS:JAAVVJ|G4P62_T022765"; product "transcript variant X1"; protein_id "KAF7215851.1"; exon_number "14";
CM025016.1	Genbank	CDS	13456287	13456425	.	-	0	gene_id "G4P62_013723"; transcript_id "gnl|WGS:JAAVVJ|G4P62_T022765"; gbkey "CDS"; gene "slc25a12"; locus_tag "G4P62_013723"; orig_transcript_id "gnl|WGS:JAAVVJ|G4P62_T022765"; product "transcript variant X1"; protein_id "KAF7215851.1"; exon_number "15";
CM025016.1	Genbank	CDS	13455916	13456074	.	-	2	gene_id "G4P62_013723"; transcript_id "gnl|WGS:JAAVVJ|G4P62_T022765"; gbkey "CDS"; gene "slc25a12"; locus_tag "G4P62_013723"; orig_transcript_id "gnl|WGS:JAAVVJ|G4P62_T022765"; product "transcript variant X1"; protein_id "KAF7215851.1"; exon_number "16";
CM025016.1	Genbank	CDS	13455724	13455814	.	-	2	gene_id "G4P62_013723"; transcript_id "gnl|WGS:JAAVVJ|G4P62_T022765"; gbkey "CDS"; gene "slc25a12"; locus_tag "G4P62_013723"; orig_transcript_id "gnl|WGS:JAAVVJ|G4P62_T022765"; product "transcript variant X1"; protein_id "KAF7215851.1"; exon_number "17";
CM025016.1	Genbank	CDS	13455463	13455646	.	-	1	gene_id "G4P62_013723"; transcript_id "gnl|WGS:JAAVVJ|G4P62_T022765"; gbkey "CDS"; gene "slc25a12"; locus_tag "G4P62_013723"; orig_transcript_id "gnl|WGS:JAAVVJ|G4P62_T022765"; product "transcript variant X1"; protein_id "KAF7215851.1"; exon_number "18";
CM025016.1	Genbank	start_codon	13471955	13471957	.	-	0	gene_id "G4P62_013723"; transcript_id "gnl|WGS:JAAVVJ|G4P62_T022765"; gbkey "CDS"; gene "slc25a12"; locus_tag "G4P62_013723"; orig_transcript_id "gnl|WGS:JAAVVJ|G4P62_T022765"; product "transcript variant X1"; protein_id "KAF7215851.1"; exon_number "1";
CM025016.1	Genbank	stop_codon	13455460	13455462	.	-	0	gene_id "G4P62_013723"; transcript_id "gnl|WGS:JAAVVJ|G4P62_T022765"; gbkey "CDS"; gene "slc25a12"; locus_tag "G4P62_013723"; orig_transcript_id "gnl|WGS:JAAVVJ|G4P62_T022765"; product "transcript variant X1"; protein_id "KAF7215851.1"; exon_number "18";
CM025016.1	Genbank	transcript	13455090	13470714	.	-	.	gene_id "G4P62_013723"; transcript_id "gnl|WGS:JAAVVJ|G4P62_T022766"; gbkey "mRNA"; gene "slc25a12"; locus_tag "G4P62_013723"; note "transcript variant X2"; orig_protein_id "gnl|WGS:JAAVVJ|G4P62_P022766"; orig_transcript_id "gnl|WGS:JAAVVJ|G4P62_T022766"; product "solute carrier family 25 member 12"; transcript_biotype "mRNA";
CM025016.1	Genbank	exon	13470571	13470714	.	-	.	gene_id "G4P62_013723"; transcript_id "gnl|WGS:JAAVVJ|G4P62_T022766"; gene "slc25a12"; locus_tag "G4P62_013723"; note "transcript variant X2"; orig_protein_id "gnl|WGS:JAAVVJ|G4P62_P022766"; orig_transcript_id "gnl|WGS:JAAVVJ|G4P62_T022766"; product "solute carrier family 25 member 12"; transcript_biotype "mRNA"; exon_number "1";
CM025016.1	Genbank	exon	13470101	13470243	.	-	.	gene_id "G4P62_013723"; transcript_id "gnl|WGS:JAAVVJ|G4P62_T022766"; gene "slc25a12"; locus_tag "G4P62_013723"; note "transcript variant X2"; orig_protein_id "gnl|WGS:JAAVVJ|G4P62_P022766"; orig_transcript_id "gnl|WGS:JAAVVJ|G4P62_T022766"; product "solute carrier family 25 member 12"; transcript_biotype "mRNA"; exon_number "2";
CM025016.1	Genbank	exon	13469009	13469124	.	-	.	gene_id "G4P62_013723"; transcript_id "gnl|WGS:JAAVVJ|G4P62_T022766"; gene "slc25a12"; locus_tag "G4P62_013723"; note "transcript variant X2"; orig_protein_id "gnl|WGS:JAAVVJ|G4P62_P022766"; orig_transcript_id "gnl|WGS:JAAVVJ|G4P62_T022766"; product "solute carrier family 25 member 12"; transcript_biotype "mRNA"; exon_number "3";
CM025016.1	Genbank	exon	13468493	13468632	.	-	.	gene_id "G4P62_013723"; transcript_id "gnl|WGS:JAAVVJ|G4P62_T022766"; gene "slc25a12"; locus_tag "G4P62_013723"; note "transcript variant X2"; orig_protein_id "gnl|WGS:JAAVVJ|G4P62_P022766"; orig_transcript_id "gnl|WGS:JAAVVJ|G4P62_T022766"; product "solute carrier family 25 member 12"; transcript_biotype "mRNA"; exon_number "4";
CM025016.1	Genbank	exon	13466552	13466698	.	-	.	gene_id "G4P62_013723"; transcript_id "gnl|WGS:JAAVVJ|G4P62_T022766"; gene "slc25a12"; locus_tag "G4P62_013723"; note "transcript variant X2"; orig_protein_id "gnl|WGS:JAAVVJ|G4P62_P022766"; orig_transcript_id "gnl|WGS:JAAVVJ|G4P62_T022766"; product "solute carrier family 25 member 12"; transcript_biotype "mRNA"; exon_number "5";
CM025016.1	Genbank	exon	13466307	13466445	.	-	.	gene_id "G4P62_013723"; transcript_id "gnl|WGS:JAAVVJ|G4P62_T022766"; gene "slc25a12"; locus_tag "G4P62_013723"; note "transcript variant X2"; orig_protein_id "gnl|WGS:JAAVVJ|G4P62_P022766"; orig_transcript_id "gnl|WGS:JAAVVJ|G4P62_T022766"; product "solute carrier family 25 member 12"; transcript_biotype "mRNA"; exon_number "6";
CM025016.1	Genbank	exon	13465447	13465540	.	-	.	gene_id "G4P62_013723"; transcript_id "gnl|WGS:JAAVVJ|G4P62_T022766"; gene "slc25a12"; locus_tag "G4P62_013723"; note "transcript variant X2"; orig_protein_id "gnl|WGS:JAAVVJ|G4P62_P022766"; orig_transcript_id "gnl|WGS:JAAVVJ|G4P62_T022766"; product "solute carrier family 25 member 12"; transcript_biotype "mRNA"; exon_number "7";
CM025016.1	Genbank	exon	13463246	13463330	.	-	.	gene_id "G4P62_013723"; transcript_id "gnl|WGS:JAAVVJ|G4P62_T022766"; gene "slc25a12"; locus_tag "G4P62_013723"; note "transcript variant X2"; orig_protein_id "gnl|WGS:JAAVVJ|G4P62_P022766"; orig_transcript_id "gnl|WGS:JAAVVJ|G4P62_T022766"; product "solute carrier family 25 member 12"; transcript_biotype "mRNA"; exon_number "8";
CM025016.1	Genbank	exon	13461992	13462073	.	-	.	gene_id "G4P62_013723"; transcript_id "gnl|WGS:JAAVVJ|G4P62_T022766"; gene "slc25a12"; locus_tag "G4P62_013723"; note "transcript variant X2"; orig_protein_id "gnl|WGS:JAAVVJ|G4P62_P022766"; orig_transcript_id "gnl|WGS:JAAVVJ|G4P62_T022766"; product "solute carrier family 25 member 12"; transcript_biotype "mRNA"; exon_number "9";
CM025016.1	Genbank	exon	13460940	13461098	.	-	.	gene_id "G4P62_013723"; transcript_id "gnl|WGS:JAAVVJ|G4P62_T022766"; gene "slc25a12"; locus_tag "G4P62_013723"; note "transcript variant X2"; orig_protein_id "gnl|WGS:JAAVVJ|G4P62_P022766"; orig_transcript_id "gnl|WGS:JAAVVJ|G4P62_T022766"; product "solute carrier family 25 member 12"; transcript_biotype "mRNA"; exon_number "10";
CM025016.1	Genbank	exon	13459969	13460021	.	-	.	gene_id "G4P62_013723"; transcript_id "gnl|WGS:JAAVVJ|G4P62_T022766"; gene "slc25a12"; locus_tag "G4P62_013723"; note "transcript variant X2"; orig_protein_id "gnl|WGS:JAAVVJ|G4P62_P022766"; orig_transcript_id "gnl|WGS:JAAVVJ|G4P62_T022766"; product "solute carrier family 25 member 12"; transcript_biotype "mRNA"; exon_number "11";
CM025016.1	Genbank	exon	13459681	13459761	.	-	.	gene_id "G4P62_013723"; transcript_id "gnl|WGS:JAAVVJ|G4P62_T022766"; gene "slc25a12"; locus_tag "G4P62_013723"; note "transcript variant X2"; orig_protein_id "gnl|WGS:JAAVVJ|G4P62_P022766"; orig_transcript_id "gnl|WGS:JAAVVJ|G4P62_T022766"; product "solute carrier family 25 member 12"; transcript_biotype "mRNA"; exon_number "12";
CM025016.1	Genbank	exon	13457084	13457224	.	-	.	gene_id "G4P62_013723"; transcript_id "gnl|WGS:JAAVVJ|G4P62_T022766"; gene "slc25a12"; locus_tag "G4P62_013723"; note "transcript variant X2"; orig_protein_id "gnl|WGS:JAAVVJ|G4P62_P022766"; orig_transcript_id "gnl|WGS:JAAVVJ|G4P62_T022766"; product "solute carrier family 25 member 12"; transcript_biotype "mRNA"; exon_number "13";
CM025016.1	Genbank	exon	13456287	13456425	.	-	.	gene_id "G4P62_013723"; transcript_id "gnl|WGS:JAAVVJ|G4P62_T022766"; gene "slc25a12"; locus_tag "G4P62_013723"; note "transcript variant X2"; orig_protein_id "gnl|WGS:JAAVVJ|G4P62_P022766"; orig_transcript_id "gnl|WGS:JAAVVJ|G4P62_T022766"; product "solute carrier family 25 member 12"; transcript_biotype "mRNA"; exon_number "14";
CM025016.1	Genbank	exon	13455916	13456074	.	-	.	gene_id "G4P62_013723"; transcript_id "gnl|WGS:JAAVVJ|G4P62_T022766"; gene "slc25a12"; locus_tag "G4P62_013723"; note "transcript variant X2"; orig_protein_id "gnl|WGS:JAAVVJ|G4P62_P022766"; orig_transcript_id "gnl|WGS:JAAVVJ|G4P62_T022766"; product "solute carrier family 25 member 12"; transcript_biotype "mRNA"; exon_number "15";
CM025016.1	Genbank	exon	13455724	13455814	.	-	.	gene_id "G4P62_013723"; transcript_id "gnl|WGS:JAAVVJ|G4P62_T022766"; gene "slc25a12"; locus_tag "G4P62_013723"; note "transcript variant X2"; orig_protein_id "gnl|WGS:JAAVVJ|G4P62_P022766"; orig_transcript_id "gnl|WGS:JAAVVJ|G4P62_T022766"; product "solute carrier family 25 member 12"; transcript_biotype "mRNA"; exon_number "16";
CM025016.1	Genbank	exon	13455090	13455646	.	-	.	gene_id "G4P62_013723"; transcript_id "gnl|WGS:JAAVVJ|G4P62_T022766"; gene "slc25a12"; locus_tag "G4P62_013723"; note "transcript variant X2"; orig_protein_id "gnl|WGS:JAAVVJ|G4P62_P022766"; orig_transcript_id "gnl|WGS:JAAVVJ|G4P62_T022766"; product "solute carrier family 25 member 12"; transcript_biotype "mRNA"; exon_number "17";
CM025016.1	Genbank	CDS	13470101	13470210	.	-	0	gene_id "G4P62_013723"; transcript_id "gnl|WGS:JAAVVJ|G4P62_T022766"; gbkey "CDS"; gene "slc25a12"; locus_tag "G4P62_013723"; orig_transcript_id "gnl|WGS:JAAVVJ|G4P62_T022766"; product "transcript variant X2"; protein_id "KAF7215852.1"; exon_number "2";
CM025016.1	Genbank	CDS	13469009	13469124	.	-	1	gene_id "G4P62_013723"; transcript_id "gnl|WGS:JAAVVJ|G4P62_T022766"; gbkey "CDS"; gene "slc25a12"; locus_tag "G4P62_013723"; orig_transcript_id "gnl|WGS:JAAVVJ|G4P62_T022766"; product "transcript variant X2"; protein_id "KAF7215852.1"; exon_number "3";
CM025016.1	Genbank	CDS	13468493	13468632	.	-	2	gene_id "G4P62_013723"; transcript_id "gnl|WGS:JAAVVJ|G4P62_T022766"; gbkey "CDS"; gene "slc25a12"; locus_tag "G4P62_013723"; orig_transcript_id "gnl|WGS:JAAVVJ|G4P62_T022766"; product "transcript variant X2"; protein_id "KAF7215852.1"; exon_number "4";
CM025016.1	Genbank	CDS	13466552	13466698	.	-	0	gene_id "G4P62_013723"; transcript_id "gnl|WGS:JAAVVJ|G4P62_T022766"; gbkey "CDS"; gene "slc25a12"; locus_tag "G4P62_013723"; orig_transcript_id "gnl|WGS:JAAVVJ|G4P62_T022766"; product "transcript variant X2"; protein_id "KAF7215852.1"; exon_number "5";
CM025016.1	Genbank	CDS	13466307	13466445	.	-	0	gene_id "G4P62_013723"; transcript_id "gnl|WGS:JAAVVJ|G4P62_T022766"; gbkey "CDS"; gene "slc25a12"; locus_tag "G4P62_013723"; orig_transcript_id "gnl|WGS:JAAVVJ|G4P62_T022766"; product "transcript variant X2"; protein_id "KAF7215852.1"; exon_number "6";
CM025016.1	Genbank	CDS	13465447	13465540	.	-	2	gene_id "G4P62_013723"; transcript_id "gnl|WGS:JAAVVJ|G4P62_T022766"; gbkey "CDS"; gene "slc25a12"; locus_tag "G4P62_013723"; orig_transcript_id "gnl|WGS:JAAVVJ|G4P62_T022766"; product "transcript variant X2"; protein_id "KAF7215852.1"; exon_number "7";
CM025016.1	Genbank	CDS	13463246	13463330	.	-	1	gene_id "G4P62_013723"; transcript_id "gnl|WGS:JAAVVJ|G4P62_T022766"; gbkey "CDS"; gene "slc25a12"; locus_tag "G4P62_013723"; orig_transcript_id "gnl|WGS:JAAVVJ|G4P62_T022766"; product "transcript variant X2"; protein_id "KAF7215852.1"; exon_number "8";
CM025016.1	Genbank	CDS	13461992	13462073	.	-	0	gene_id "G4P62_013723"; transcript_id "gnl|WGS:JAAVVJ|G4P62_T022766"; gbkey "CDS"; gene "slc25a12"; locus_tag "G4P62_013723"; orig_transcript_id "gnl|WGS:JAAVVJ|G4P62_T022766"; product "transcript variant X2"; protein_id "KAF7215852.1"; exon_number "9";
CM025016.1	Genbank	CDS	13460940	13461098	.	-	2	gene_id "G4P62_013723"; transcript_id "gnl|WGS:JAAVVJ|G4P62_T022766"; gbkey "CDS"; gene "slc25a12"; locus_tag "G4P62_013723"; orig_transcript_id "gnl|WGS:JAAVVJ|G4P62_T022766"; product "transcript variant X2"; protein_id "KAF7215852.1"; exon_number "10";
CM025016.1	Genbank	CDS	13459969	13460021	.	-	2	gene_id "G4P62_013723"; transcript_id "gnl|WGS:JAAVVJ|G4P62_T022766"; gbkey "CDS"; gene "slc25a12"; locus_tag "G4P62_013723"; orig_transcript_id "gnl|WGS:JAAVVJ|G4P62_T022766"; product "transcript variant X2"; protein_id "KAF7215852.1"; exon_number "11";
CM025016.1	Genbank	CDS	13459681	13459761	.	-	0	gene_id "G4P62_013723"; transcript_id "gnl|WGS:JAAVVJ|G4P62_T022766"; gbkey "CDS"; gene "slc25a12"; locus_tag "G4P62_013723"; orig_transcript_id "gnl|WGS:JAAVVJ|G4P62_T022766"; product "transcript variant X2"; protein_id "KAF7215852.1"; exon_number "12";
CM025016.1	Genbank	CDS	13457084	13457224	.	-	0	gene_id "G4P62_013723"; transcript_id "gnl|WGS:JAAVVJ|G4P62_T022766"; gbkey "CDS"; gene "slc25a12"; locus_tag "G4P62_013723"; orig_transcript_id "gnl|WGS:JAAVVJ|G4P62_T022766"; product "transcript variant X2"; protein_id "KAF7215852.1"; exon_number "13";
CM025016.1	Genbank	CDS	13456287	13456425	.	-	0	gene_id "G4P62_013723"; transcript_id "gnl|WGS:JAAVVJ|G4P62_T022766"; gbkey "CDS"; gene "slc25a12"; locus_tag "G4P62_013723"; orig_transcript_id "gnl|WGS:JAAVVJ|G4P62_T022766"; product "transcript variant X2"; protein_id "KAF7215852.1"; exon_number "14";
CM025016.1	Genbank	CDS	13455916	13456074	.	-	2	gene_id "G4P62_013723"; transcript_id "gnl|WGS:JAAVVJ|G4P62_T022766"; gbkey "CDS"; gene "slc25a12"; locus_tag "G4P62_013723"; orig_transcript_id "gnl|WGS:JAAVVJ|G4P62_T022766"; product "transcript variant X2"; protein_id "KAF7215852.1"; exon_number "15";
CM025016.1	Genbank	CDS	13455724	13455814	.	-	2	gene_id "G4P62_013723"; transcript_id "gnl|WGS:JAAVVJ|G4P62_T022766"; gbkey "CDS"; gene "slc25a12"; locus_tag "G4P62_013723"; orig_transcript_id "gnl|WGS:JAAVVJ|G4P62_T022766"; product "transcript variant X2"; protein_id "KAF7215852.1"; exon_number "16";
CM025016.1	Genbank	CDS	13455463	13455646	.	-	1	gene_id "G4P62_013723"; transcript_id "gnl|WGS:JAAVVJ|G4P62_T022766"; gbkey "CDS"; gene "slc25a12"; locus_tag "G4P62_013723"; orig_transcript_id "gnl|WGS:JAAVVJ|G4P62_T022766"; product "transcript variant X2"; protein_id "KAF7215852.1"; exon_number "17";
CM025016.1	Genbank	start_codon	13470208	13470210	.	-	0	gene_id "G4P62_013723"; transcript_id "gnl|WGS:JAAVVJ|G4P62_T022766"; gbkey "CDS"; gene "slc25a12"; locus_tag "G4P62_013723"; orig_transcript_id "gnl|WGS:JAAVVJ|G4P62_T022766"; product "transcript variant X2"; protein_id "KAF7215852.1"; exon_number "2";
CM025016.1	Genbank	stop_codon	13455460	13455462	.	-	0	gene_id "G4P62_013723"; transcript_id "gnl|WGS:JAAVVJ|G4P62_T022766"; gbkey "CDS"; gene "slc25a12"; locus_tag "G4P62_013723"; orig_transcript_id "gnl|WGS:JAAVVJ|G4P62_T022766"; product "transcript variant X2"; protein_id "KAF7215852.1"; exon_number "17";
CM025016.1	Genbank	gene	13479813	13509283	.	+	.	gene_id "G4P62_013722"; transcript_id ""; description "histone acetyltransferase type B catalytic"; gbkey "Gene"; gene "hat1"; gene_biotype "protein_coding"; locus_tag "G4P62_013722";
CM025016.1	Genbank	transcript	13479813	13509283	.	+	.	gene_id "G4P62_013722"; transcript_id "gnl|WGS:JAAVVJ|G4P62_T022764"; gbkey "mRNA"; gene "hat1"; locus_tag "G4P62_013722"; orig_protein_id "gnl|WGS:JAAVVJ|G4P62_P022764"; orig_transcript_id "gnl|WGS:JAAVVJ|G4P62_T022764"; product "histone acetyltransferase 1"; transcript_biotype "mRNA";
CM025016.1	Genbank	exon	13479813	13479900	.	+	.	gene_id "G4P62_013722"; transcript_id "gnl|WGS:JAAVVJ|G4P62_T022764"; gene "hat1"; locus_tag "G4P62_013722"; orig_protein_id "gnl|WGS:JAAVVJ|G4P62_P022764"; orig_transcript_id "gnl|WGS:JAAVVJ|G4P62_T022764"; product "histone acetyltransferase 1"; transcript_biotype "mRNA"; exon_number "1";
CM025016.1	Genbank	exon	13480469	13480540	.	+	.	gene_id "G4P62_013722"; transcript_id "gnl|WGS:JAAVVJ|G4P62_T022764"; gene "hat1"; locus_tag "G4P62_013722"; orig_protein_id "gnl|WGS:JAAVVJ|G4P62_P022764"; orig_transcript_id "gnl|WGS:JAAVVJ|G4P62_T022764"; product "histone acetyltransferase 1"; transcript_biotype "mRNA"; exon_number "2";
CM025016.1	Genbank	exon	13480642	13480717	.	+	.	gene_id "G4P62_013722"; transcript_id "gnl|WGS:JAAVVJ|G4P62_T022764"; gene "hat1"; locus_tag "G4P62_013722"; orig_protein_id "gnl|WGS:JAAVVJ|G4P62_P022764"; orig_transcript_id "gnl|WGS:JAAVVJ|G4P62_T022764"; product "histone acetyltransferase 1"; transcript_biotype "mRNA"; exon_number "3";
CM025016.1	Genbank	exon	13484286	13484406	.	+	.	gene_id "G4P62_013722"; transcript_id "gnl|WGS:JAAVVJ|G4P62_T022764"; gene "hat1"; locus_tag "G4P62_013722"; orig_protein_id "gnl|WGS:JAAVVJ|G4P62_P022764"; orig_transcript_id "gnl|WGS:JAAVVJ|G4P62_T022764"; product "histone acetyltransferase 1"; transcript_biotype "mRNA"; exon_number "4";
CM025016.1	Genbank	exon	13499375	13499551	.	+	.	gene_id "G4P62_013722"; transcript_id "gnl|WGS:JAAVVJ|G4P62_T022764"; gene "hat1"; locus_tag "G4P62_013722"; orig_protein_id "gnl|WGS:JAAVVJ|G4P62_P022764"; orig_transcript_id "gnl|WGS:JAAVVJ|G4P62_T022764"; product "histone acetyltransferase 1"; transcript_biotype "mRNA"; exon_number "5";
CM025016.1	Genbank	exon	13499628	13499749	.	+	.	gene_id "G4P62_013722"; transcript_id "gnl|WGS:JAAVVJ|G4P62_T022764"; gene "hat1"; locus_tag "G4P62_013722"; orig_protein_id "gnl|WGS:JAAVVJ|G4P62_P022764"; orig_transcript_id "gnl|WGS:JAAVVJ|G4P62_T022764"; product "histone acetyltransferase 1"; transcript_biotype "mRNA"; exon_number "6";
CM025016.1	Genbank	exon	13500295	13500399	.	+	.	gene_id "G4P62_013722"; transcript_id "gnl|WGS:JAAVVJ|G4P62_T022764"; gene "hat1"; locus_tag "G4P62_013722"; orig_protein_id "gnl|WGS:JAAVVJ|G4P62_P022764"; orig_transcript_id "gnl|WGS:JAAVVJ|G4P62_T022764"; product "histone acetyltransferase 1"; transcript_biotype "mRNA"; exon_number "7";
CM025016.1	Genbank	exon	13500775	13500881	.	+	.	gene_id "G4P62_013722"; transcript_id "gnl|WGS:JAAVVJ|G4P62_T022764"; gene "hat1"; locus_tag "G4P62_013722"; orig_protein_id "gnl|WGS:JAAVVJ|G4P62_P022764"; orig_transcript_id "gnl|WGS:JAAVVJ|G4P62_T022764"; product "histone acetyltransferase 1"; transcript_biotype "mRNA"; exon_number "8";
CM025016.1	Genbank	exon	13502123	13502274	.	+	.	gene_id "G4P62_013722"; transcript_id "gnl|WGS:JAAVVJ|G4P62_T022764"; gene "hat1"; locus_tag "G4P62_013722"; orig_protein_id "gnl|WGS:JAAVVJ|G4P62_P022764"; orig_transcript_id "gnl|WGS:JAAVVJ|G4P62_T022764"; product "histone acetyltransferase 1"; transcript_biotype "mRNA"; exon_number "9";
CM025016.1	Genbank	exon	13502427	13502543	.	+	.	gene_id "G4P62_013722"; transcript_id "gnl|WGS:JAAVVJ|G4P62_T022764"; gene "hat1"; locus_tag "G4P62_013722"; orig_protein_id "gnl|WGS:JAAVVJ|G4P62_P022764"; orig_transcript_id "gnl|WGS:JAAVVJ|G4P62_T022764"; product "histone acetyltransferase 1"; transcript_biotype "mRNA"; exon_number "10";
CM025016.1	Genbank	exon	13508720	13509283	.	+	.	gene_id "G4P62_013722"; transcript_id "gnl|WGS:JAAVVJ|G4P62_T022764"; gene "hat1"; locus_tag "G4P62_013722"; orig_protein_id "gnl|WGS:JAAVVJ|G4P62_P022764"; orig_transcript_id "gnl|WGS:JAAVVJ|G4P62_T022764"; product "histone acetyltransferase 1"; transcript_biotype "mRNA"; exon_number "11";
CM025016.1	Genbank	CDS	13479894	13479900	.	+	0	gene_id "G4P62_013722"; transcript_id "gnl|WGS:JAAVVJ|G4P62_T022764"; gbkey "CDS"; gene "hat1"; locus_tag "G4P62_013722"; orig_transcript_id "gnl|WGS:JAAVVJ|G4P62_T022764"; product "histone acetyltransferase 1"; protein_id "KAF7215850.1"; exon_number "1";
CM025016.1	Genbank	CDS	13480469	13480540	.	+	2	gene_id "G4P62_013722"; transcript_id "gnl|WGS:JAAVVJ|G4P62_T022764"; gbkey "CDS"; gene "hat1"; locus_tag "G4P62_013722"; orig_transcript_id "gnl|WGS:JAAVVJ|G4P62_T022764"; product "histone acetyltransferase 1"; protein_id "KAF7215850.1"; exon_number "2";
CM025016.1	Genbank	CDS	13480642	13480717	.	+	2	gene_id "G4P62_013722"; transcript_id "gnl|WGS:JAAVVJ|G4P62_T022764"; gbkey "CDS"; gene "hat1"; locus_tag "G4P62_013722"; orig_transcript_id "gnl|WGS:JAAVVJ|G4P62_T022764"; product "histone acetyltransferase 1"; protein_id "KAF7215850.1"; exon_number "3";
CM025016.1	Genbank	CDS	13484286	13484406	.	+	1	gene_id "G4P62_013722"; transcript_id "gnl|WGS:JAAVVJ|G4P62_T022764"; gbkey "CDS"; gene "hat1"; locus_tag "G4P62_013722"; orig_transcript_id "gnl|WGS:JAAVVJ|G4P62_T022764"; product "histone acetyltransferase 1"; protein_id "KAF7215850.1"; exon_number "4";
CM025016.1	Genbank	CDS	13499375	13499551	.	+	0	gene_id "G4P62_013722"; transcript_id "gnl|WGS:JAAVVJ|G4P62_T022764"; gbkey "CDS"; gene "hat1"; locus_tag "G4P62_013722"; orig_transcript_id "gnl|WGS:JAAVVJ|G4P62_T022764"; product "histone acetyltransferase 1"; protein_id "KAF7215850.1"; exon_number "5";
CM025016.1	Genbank	CDS	13499628	13499749	.	+	0	gene_id "G4P62_013722"; transcript_id "gnl|WGS:JAAVVJ|G4P62_T022764"; gbkey "CDS"; gene "hat1"; locus_tag "G4P62_013722"; orig_transcript_id "gnl|WGS:JAAVVJ|G4P62_T022764"; product "histone acetyltransferase 1"; protein_id "KAF7215850.1"; exon_number "6";
CM025016.1	Genbank	CDS	13500295	13500399	.	+	1	gene_id "G4P62_013722"; transcript_id "gnl|WGS:JAAVVJ|G4P62_T022764"; gbkey "CDS"; gene "hat1"; locus_tag "G4P62_013722"; orig_transcript_id "gnl|WGS:JAAVVJ|G4P62_T022764"; product "histone acetyltransferase 1"; protein_id "KAF7215850.1"; exon_number "7";
CM025016.1	Genbank	CDS	13500775	13500881	.	+	1	gene_id "G4P62_013722"; transcript_id "gnl|WGS:JAAVVJ|G4P62_T022764"; gbkey "CDS"; gene "hat1"; locus_tag "G4P62_013722"; orig_transcript_id "gnl|WGS:JAAVVJ|G4P62_T022764"; product "histone acetyltransferase 1"; protein_id "KAF7215850.1"; exon_number "8";
CM025016.1	Genbank	CDS	13502123	13502274	.	+	2	gene_id "G4P62_013722"; transcript_id "gnl|WGS:JAAVVJ|G4P62_T022764"; gbkey "CDS"; gene "hat1"; locus_tag "G4P62_013722"; orig_transcript_id "gnl|WGS:JAAVVJ|G4P62_T022764"; product "histone acetyltransferase 1"; protein_id "KAF7215850.1"; exon_number "9";
CM025016.1	Genbank	CDS	13502427	13502543	.	+	0	gene_id "G4P62_013722"; transcript_id "gnl|WGS:JAAVVJ|G4P62_T022764"; gbkey "CDS"; gene "hat1"; locus_tag "G4P62_013722"; orig_transcript_id "gnl|WGS:JAAVVJ|G4P62_T022764"; product "histone acetyltransferase 1"; protein_id "KAF7215850.1"; exon_number "10";
CM025016.1	Genbank	CDS	13508720	13508887	.	+	0	gene_id "G4P62_013722"; transcript_id "gnl|WGS:JAAVVJ|G4P62_T022764"; gbkey "CDS"; gene "hat1"; locus_tag "G4P62_013722"; orig_transcript_id "gnl|WGS:JAAVVJ|G4P62_T022764"; product "histone acetyltransferase 1"; protein_id "KAF7215850.1"; exon_number "11";
CM025016.1	Genbank	start_codon	13479894	13479896	.	+	0	gene_id "G4P62_013722"; transcript_id "gnl|WGS:JAAVVJ|G4P62_T022764"; gbkey "CDS"; gene "hat1"; locus_tag "G4P62_013722"; orig_transcript_id "gnl|WGS:JAAVVJ|G4P62_T022764"; product "histone acetyltransferase 1"; protein_id "KAF7215850.1"; exon_number "1";
CM025016.1	Genbank	stop_codon	13508888	13508890	.	+	0	gene_id "G4P62_013722"; transcript_id "gnl|WGS:JAAVVJ|G4P62_T022764"; gbkey "CDS"; gene "hat1"; locus_tag "G4P62_013722"; orig_transcript_id "gnl|WGS:JAAVVJ|G4P62_T022764"; product "histone acetyltransferase 1"; protein_id "KAF7215850.1"; exon_number "11";
CM025016.1	Genbank	gene	13533706	13537970	.	+	.	gene_id "G4P62_013721"; transcript_id ""; description "homeobox protein DLX-1"; gbkey "Gene"; gene "dlx1"; gene_biotype "protein_coding"; locus_tag "G4P62_013721";
CM025016.1	Genbank	transcript	13533706	13537970	.	+	.	gene_id "G4P62_013721"; transcript_id "gnl|WGS:JAAVVJ|G4P62_T022763"; gbkey "mRNA"; gene "dlx1"; locus_tag "G4P62_013721"; orig_protein_id "gnl|WGS:JAAVVJ|G4P62_P022763"; orig_transcript_id "gnl|WGS:JAAVVJ|G4P62_T022763"; product "distal-less homeobox 1"; transcript_biotype "mRNA";
CM025016.1	Genbank	exon	13533706	13534800	.	+	.	gene_id "G4P62_013721"; transcript_id "gnl|WGS:JAAVVJ|G4P62_T022763"; gene "dlx1"; locus_tag "G4P62_013721"; orig_protein_id "gnl|WGS:JAAVVJ|G4P62_P022763"; orig_transcript_id "gnl|WGS:JAAVVJ|G4P62_T022763"; product "distal-less homeobox 1"; transcript_biotype "mRNA"; exon_number "1";
CM025016.1	Genbank	exon	13535497	13536089	.	+	.	gene_id "G4P62_013721"; transcript_id "gnl|WGS:JAAVVJ|G4P62_T022763"; gene "dlx1"; locus_tag "G4P62_013721"; orig_protein_id "gnl|WGS:JAAVVJ|G4P62_P022763"; orig_transcript_id "gnl|WGS:JAAVVJ|G4P62_T022763"; product "distal-less homeobox 1"; transcript_biotype "mRNA"; exon_number "2";
CM025016.1	Genbank	exon	13536328	13536527	.	+	.	gene_id "G4P62_013721"; transcript_id "gnl|WGS:JAAVVJ|G4P62_T022763"; gene "dlx1"; locus_tag "G4P62_013721"; orig_protein_id "gnl|WGS:JAAVVJ|G4P62_P022763"; orig_transcript_id "gnl|WGS:JAAVVJ|G4P62_T022763"; product "distal-less homeobox 1"; transcript_biotype "mRNA"; exon_number "3";
CM025016.1	Genbank	exon	13536797	13537970	.	+	.	gene_id "G4P62_013721"; transcript_id "gnl|WGS:JAAVVJ|G4P62_T022763"; gene "dlx1"; locus_tag "G4P62_013721"; orig_protein_id "gnl|WGS:JAAVVJ|G4P62_P022763"; orig_transcript_id "gnl|WGS:JAAVVJ|G4P62_T022763"; product "distal-less homeobox 1"; transcript_biotype "mRNA"; exon_number "4";
CM025016.1	Genbank	CDS	13535573	13536089	.	+	0	gene_id "G4P62_013721"; transcript_id "gnl|WGS:JAAVVJ|G4P62_T022763"; gbkey "CDS"; gene "dlx1"; locus_tag "G4P62_013721"; orig_transcript_id "gnl|WGS:JAAVVJ|G4P62_T022763"; product "distal-less homeobox 1"; protein_id "KAF7215849.1"; exon_number "2";
CM025016.1	Genbank	CDS	13536328	13536527	.	+	2	gene_id "G4P62_013721"; transcript_id "gnl|WGS:JAAVVJ|G4P62_T022763"; gbkey "CDS"; gene "dlx1"; locus_tag "G4P62_013721"; orig_transcript_id "gnl|WGS:JAAVVJ|G4P62_T022763"; product "distal-less homeobox 1"; protein_id "KAF7215849.1"; exon_number "3";
CM025016.1	Genbank	CDS	13536797	13537045	.	+	0	gene_id "G4P62_013721"; transcript_id "gnl|WGS:JAAVVJ|G4P62_T022763"; gbkey "CDS"; gene "dlx1"; locus_tag "G4P62_013721"; orig_transcript_id "gnl|WGS:JAAVVJ|G4P62_T022763"; product "distal-less homeobox 1"; protein_id "KAF7215849.1"; exon_number "4";
CM025016.1	Genbank	start_codon	13535573	13535575	.	+	0	gene_id "G4P62_013721"; transcript_id "gnl|WGS:JAAVVJ|G4P62_T022763"; gbkey "CDS"; gene "dlx1"; locus_tag "G4P62_013721"; orig_transcript_id "gnl|WGS:JAAVVJ|G4P62_T022763"; product "distal-less homeobox 1"; protein_id "KAF7215849.1"; exon_number "2";
CM025016.1	Genbank	stop_codon	13537046	13537048	.	+	0	gene_id "G4P62_013721"; transcript_id "gnl|WGS:JAAVVJ|G4P62_T022763"; gbkey "CDS"; gene "dlx1"; locus_tag "G4P62_013721"; orig_transcript_id "gnl|WGS:JAAVVJ|G4P62_T022763"; product "distal-less homeobox 1"; protein_id "KAF7215849.1"; exon_number "4";
CM025016.1	Genbank	gene	13540969	13543134	.	-	.	gene_id "G4P62_013720"; transcript_id ""; description "homeobox protein DLX-2"; gbkey "Gene"; gene "dlx2"; gene_biotype "protein_coding"; locus_tag "G4P62_013720";
CM025016.1	Genbank	transcript	13540969	13543134	.	-	.	gene_id "G4P62_013720"; transcript_id "gnl|WGS:JAAVVJ|G4P62_T022762"; gbkey "mRNA"; gene "dlx2"; locus_tag "G4P62_013720"; orig_protein_id "gnl|WGS:JAAVVJ|G4P62_P022762"; orig_transcript_id "gnl|WGS:JAAVVJ|G4P62_T022762"; product "distal-less homeobox 2"; transcript_biotype "mRNA";
CM025016.1	Genbank	exon	13542582	13543134	.	-	.	gene_id "G4P62_013720"; transcript_id "gnl|WGS:JAAVVJ|G4P62_T022762"; gene "dlx2"; locus_tag "G4P62_013720"; orig_protein_id "gnl|WGS:JAAVVJ|G4P62_P022762"; orig_transcript_id "gnl|WGS:JAAVVJ|G4P62_T022762"; product "distal-less homeobox 2"; transcript_biotype "mRNA"; exon_number "1";
CM025016.1	Genbank	exon	13542068	13542252	.	-	.	gene_id "G4P62_013720"; transcript_id "gnl|WGS:JAAVVJ|G4P62_T022762"; gene "dlx2"; locus_tag "G4P62_013720"; orig_protein_id "gnl|WGS:JAAVVJ|G4P62_P022762"; orig_transcript_id "gnl|WGS:JAAVVJ|G4P62_T022762"; product "distal-less homeobox 2"; transcript_biotype "mRNA"; exon_number "2";
CM025016.1	Genbank	exon	13540969	13541945	.	-	.	gene_id "G4P62_013720"; transcript_id "gnl|WGS:JAAVVJ|G4P62_T022762"; gene "dlx2"; locus_tag "G4P62_013720"; orig_protein_id "gnl|WGS:JAAVVJ|G4P62_P022762"; orig_transcript_id "gnl|WGS:JAAVVJ|G4P62_T022762"; product "distal-less homeobox 2"; transcript_biotype "mRNA"; exon_number "3";
CM025016.1	Genbank	CDS	13542582	13542900	.	-	0	gene_id "G4P62_013720"; transcript_id "gnl|WGS:JAAVVJ|G4P62_T022762"; gbkey "CDS"; gene "dlx2"; locus_tag "G4P62_013720"; orig_transcript_id "gnl|WGS:JAAVVJ|G4P62_T022762"; product "distal-less homeobox 2"; protein_id "KAF7215848.1"; exon_number "1";
CM025016.1	Genbank	CDS	13542068	13542252	.	-	2	gene_id "G4P62_013720"; transcript_id "gnl|WGS:JAAVVJ|G4P62_T022762"; gbkey "CDS"; gene "dlx2"; locus_tag "G4P62_013720"; orig_transcript_id "gnl|WGS:JAAVVJ|G4P62_T022762"; product "distal-less homeobox 2"; protein_id "KAF7215848.1"; exon_number "2";
CM025016.1	Genbank	CDS	13541622	13541945	.	-	0	gene_id "G4P62_013720"; transcript_id "gnl|WGS:JAAVVJ|G4P62_T022762"; gbkey "CDS"; gene "dlx2"; locus_tag "G4P62_013720"; orig_transcript_id "gnl|WGS:JAAVVJ|G4P62_T022762"; product "distal-less homeobox 2"; protein_id "KAF7215848.1"; exon_number "3";
CM025016.1	Genbank	start_codon	13542898	13542900	.	-	0	gene_id "G4P62_013720"; transcript_id "gnl|WGS:JAAVVJ|G4P62_T022762"; gbkey "CDS"; gene "dlx2"; locus_tag "G4P62_013720"; orig_transcript_id "gnl|WGS:JAAVVJ|G4P62_T022762"; product "distal-less homeobox 2"; protein_id "KAF7215848.1"; exon_number "1";
CM025016.1	Genbank	stop_codon	13541619	13541621	.	-	0	gene_id "G4P62_013720"; transcript_id "gnl|WGS:JAAVVJ|G4P62_T022762"; gbkey "CDS"; gene "dlx2"; locus_tag "G4P62_013720"; orig_transcript_id "gnl|WGS:JAAVVJ|G4P62_T022762"; product "distal-less homeobox 2"; protein_id "KAF7215848.1"; exon_number "3";
CM025016.1	Genbank	gene	13557999	13587621	.	+	.	gene_id "G4P62_013719"; transcript_id ""; description "integrin alpha-6-like isoform X1"; gbkey "Gene"; gene_biotype "protein_coding"; locus_tag "G4P62_013719"; note "LOC107390018";
CM025016.1	Genbank	transcript	13557999	13587621	.	+	.	gene_id "G4P62_013719"; transcript_id "gnl|WGS:JAAVVJ|G4P62_T022761"; gbkey "mRNA"; locus_tag "G4P62_013719"; note "transcript variant X2"; orig_protein_id "gnl|WGS:JAAVVJ|G4P62_P022761"; orig_transcript_id "gnl|WGS:JAAVVJ|G4P62_T022761"; product "integrin alpha-6-like"; transcript_biotype "mRNA";
CM025016.1	Genbank	exon	13557999	13558263	.	+	.	gene_id "G4P62_013719"; transcript_id "gnl|WGS:JAAVVJ|G4P62_T022761"; locus_tag "G4P62_013719"; note "transcript variant X2"; orig_protein_id "gnl|WGS:JAAVVJ|G4P62_P022761"; orig_transcript_id "gnl|WGS:JAAVVJ|G4P62_T022761"; product "integrin alpha-6-like"; transcript_biotype "mRNA"; exon_number "1";
CM025016.1	Genbank	exon	13571038	13571162	.	+	.	gene_id "G4P62_013719"; transcript_id "gnl|WGS:JAAVVJ|G4P62_T022761"; locus_tag "G4P62_013719"; note "transcript variant X2"; orig_protein_id "gnl|WGS:JAAVVJ|G4P62_P022761"; orig_transcript_id "gnl|WGS:JAAVVJ|G4P62_T022761"; product "integrin alpha-6-like"; transcript_biotype "mRNA"; exon_number "2";
CM025016.1	Genbank	exon	13571252	13571331	.	+	.	gene_id "G4P62_013719"; transcript_id "gnl|WGS:JAAVVJ|G4P62_T022761"; locus_tag "G4P62_013719"; note "transcript variant X2"; orig_protein_id "gnl|WGS:JAAVVJ|G4P62_P022761"; orig_transcript_id "gnl|WGS:JAAVVJ|G4P62_T022761"; product "integrin alpha-6-like"; transcript_biotype "mRNA"; exon_number "3";
CM025016.1	Genbank	exon	13571411	13571678	.	+	.	gene_id "G4P62_013719"; transcript_id "gnl|WGS:JAAVVJ|G4P62_T022761"; locus_tag "G4P62_013719"; note "transcript variant X2"; orig_protein_id "gnl|WGS:JAAVVJ|G4P62_P022761"; orig_transcript_id "gnl|WGS:JAAVVJ|G4P62_T022761"; product "integrin alpha-6-like"; transcript_biotype "mRNA"; exon_number "4";
CM025016.1	Genbank	exon	13571787	13571900	.	+	.	gene_id "G4P62_013719"; transcript_id "gnl|WGS:JAAVVJ|G4P62_T022761"; locus_tag "G4P62_013719"; note "transcript variant X2"; orig_protein_id "gnl|WGS:JAAVVJ|G4P62_P022761"; orig_transcript_id "gnl|WGS:JAAVVJ|G4P62_T022761"; product "integrin alpha-6-like"; transcript_biotype "mRNA"; exon_number "5";
CM025016.1	Genbank	exon	13573863	13574076	.	+	.	gene_id "G4P62_013719"; transcript_id "gnl|WGS:JAAVVJ|G4P62_T022761"; locus_tag "G4P62_013719"; note "transcript variant X2"; orig_protein_id "gnl|WGS:JAAVVJ|G4P62_P022761"; orig_transcript_id "gnl|WGS:JAAVVJ|G4P62_T022761"; product "integrin alpha-6-like"; transcript_biotype "mRNA"; exon_number "6";
CM025016.1	Genbank	exon	13575130	13575323	.	+	.	gene_id "G4P62_013719"; transcript_id "gnl|WGS:JAAVVJ|G4P62_T022761"; locus_tag "G4P62_013719"; note "transcript variant X2"; orig_protein_id "gnl|WGS:JAAVVJ|G4P62_P022761"; orig_transcript_id "gnl|WGS:JAAVVJ|G4P62_T022761"; product "integrin alpha-6-like"; transcript_biotype "mRNA"; exon_number "7";
CM025016.1	Genbank	exon	13575402	13575496	.	+	.	gene_id "G4P62_013719"; transcript_id "gnl|WGS:JAAVVJ|G4P62_T022761"; locus_tag "G4P62_013719"; note "transcript variant X2"; orig_protein_id "gnl|WGS:JAAVVJ|G4P62_P022761"; orig_transcript_id "gnl|WGS:JAAVVJ|G4P62_T022761"; product "integrin alpha-6-like"; transcript_biotype "mRNA"; exon_number "8";
CM025016.1	Genbank	exon	13576995	13577122	.	+	.	gene_id "G4P62_013719"; transcript_id "gnl|WGS:JAAVVJ|G4P62_T022761"; locus_tag "G4P62_013719"; note "transcript variant X2"; orig_protein_id "gnl|WGS:JAAVVJ|G4P62_P022761"; orig_transcript_id "gnl|WGS:JAAVVJ|G4P62_T022761"; product "integrin alpha-6-like"; transcript_biotype "mRNA"; exon_number "9";
CM025016.1	Genbank	exon	13577196	13577285	.	+	.	gene_id "G4P62_013719"; transcript_id "gnl|WGS:JAAVVJ|G4P62_T022761"; locus_tag "G4P62_013719"; note "transcript variant X2"; orig_protein_id "gnl|WGS:JAAVVJ|G4P62_P022761"; orig_transcript_id "gnl|WGS:JAAVVJ|G4P62_T022761"; product "integrin alpha-6-like"; transcript_biotype "mRNA"; exon_number "10";
CM025016.1	Genbank	exon	13577376	13577437	.	+	.	gene_id "G4P62_013719"; transcript_id "gnl|WGS:JAAVVJ|G4P62_T022761"; locus_tag "G4P62_013719"; note "transcript variant X2"; orig_protein_id "gnl|WGS:JAAVVJ|G4P62_P022761"; orig_transcript_id "gnl|WGS:JAAVVJ|G4P62_T022761"; product "integrin alpha-6-like"; transcript_biotype "mRNA"; exon_number "11";
CM025016.1	Genbank	exon	13577538	13577707	.	+	.	gene_id "G4P62_013719"; transcript_id "gnl|WGS:JAAVVJ|G4P62_T022761"; locus_tag "G4P62_013719"; note "transcript variant X2"; orig_protein_id "gnl|WGS:JAAVVJ|G4P62_P022761"; orig_transcript_id "gnl|WGS:JAAVVJ|G4P62_T022761"; product "integrin alpha-6-like"; transcript_biotype "mRNA"; exon_number "12";
CM025016.1	Genbank	exon	13577877	13578020	.	+	.	gene_id "G4P62_013719"; transcript_id "gnl|WGS:JAAVVJ|G4P62_T022761"; locus_tag "G4P62_013719"; note "transcript variant X2"; orig_protein_id "gnl|WGS:JAAVVJ|G4P62_P022761"; orig_transcript_id "gnl|WGS:JAAVVJ|G4P62_T022761"; product "integrin alpha-6-like"; transcript_biotype "mRNA"; exon_number "13";
CM025016.1	Genbank	exon	13578087	13578205	.	+	.	gene_id "G4P62_013719"; transcript_id "gnl|WGS:JAAVVJ|G4P62_T022761"; locus_tag "G4P62_013719"; note "transcript variant X2"; orig_protein_id "gnl|WGS:JAAVVJ|G4P62_P022761"; orig_transcript_id "gnl|WGS:JAAVVJ|G4P62_T022761"; product "integrin alpha-6-like"; transcript_biotype "mRNA"; exon_number "14";
CM025016.1	Genbank	exon	13578374	13578530	.	+	.	gene_id "G4P62_013719"; transcript_id "gnl|WGS:JAAVVJ|G4P62_T022761"; locus_tag "G4P62_013719"; note "transcript variant X2"; orig_protein_id "gnl|WGS:JAAVVJ|G4P62_P022761"; orig_transcript_id "gnl|WGS:JAAVVJ|G4P62_T022761"; product "integrin alpha-6-like"; transcript_biotype "mRNA"; exon_number "15";
CM025016.1	Genbank	exon	13578711	13578797	.	+	.	gene_id "G4P62_013719"; transcript_id "gnl|WGS:JAAVVJ|G4P62_T022761"; locus_tag "G4P62_013719"; note "transcript variant X2"; orig_protein_id "gnl|WGS:JAAVVJ|G4P62_P022761"; orig_transcript_id "gnl|WGS:JAAVVJ|G4P62_T022761"; product "integrin alpha-6-like"; transcript_biotype "mRNA"; exon_number "16";
CM025016.1	Genbank	exon	13578876	13578955	.	+	.	gene_id "G4P62_013719"; transcript_id "gnl|WGS:JAAVVJ|G4P62_T022761"; locus_tag "G4P62_013719"; note "transcript variant X2"; orig_protein_id "gnl|WGS:JAAVVJ|G4P62_P022761"; orig_transcript_id "gnl|WGS:JAAVVJ|G4P62_T022761"; product "integrin alpha-6-like"; transcript_biotype "mRNA"; exon_number "17";
CM025016.1	Genbank	exon	13583445	13583522	.	+	.	gene_id "G4P62_013719"; transcript_id "gnl|WGS:JAAVVJ|G4P62_T022761"; locus_tag "G4P62_013719"; note "transcript variant X2"; orig_protein_id "gnl|WGS:JAAVVJ|G4P62_P022761"; orig_transcript_id "gnl|WGS:JAAVVJ|G4P62_T022761"; product "integrin alpha-6-like"; transcript_biotype "mRNA"; exon_number "18";
CM025016.1	Genbank	exon	13583618	13583720	.	+	.	gene_id "G4P62_013719"; transcript_id "gnl|WGS:JAAVVJ|G4P62_T022761"; locus_tag "G4P62_013719"; note "transcript variant X2"; orig_protein_id "gnl|WGS:JAAVVJ|G4P62_P022761"; orig_transcript_id "gnl|WGS:JAAVVJ|G4P62_T022761"; product "integrin alpha-6-like"; transcript_biotype "mRNA"; exon_number "19";
CM025016.1	Genbank	exon	13583796	13583972	.	+	.	gene_id "G4P62_013719"; transcript_id "gnl|WGS:JAAVVJ|G4P62_T022761"; locus_tag "G4P62_013719"; note "transcript variant X2"; orig_protein_id "gnl|WGS:JAAVVJ|G4P62_P022761"; orig_transcript_id "gnl|WGS:JAAVVJ|G4P62_T022761"; product "integrin alpha-6-like"; transcript_biotype "mRNA"; exon_number "20";
CM025016.1	Genbank	exon	13584049	13584141	.	+	.	gene_id "G4P62_013719"; transcript_id "gnl|WGS:JAAVVJ|G4P62_T022761"; locus_tag "G4P62_013719"; note "transcript variant X2"; orig_protein_id "gnl|WGS:JAAVVJ|G4P62_P022761"; orig_transcript_id "gnl|WGS:JAAVVJ|G4P62_T022761"; product "integrin alpha-6-like"; transcript_biotype "mRNA"; exon_number "21";
CM025016.1	Genbank	exon	13584885	13584995	.	+	.	gene_id "G4P62_013719"; transcript_id "gnl|WGS:JAAVVJ|G4P62_T022761"; locus_tag "G4P62_013719"; note "transcript variant X2"; orig_protein_id "gnl|WGS:JAAVVJ|G4P62_P022761"; orig_transcript_id "gnl|WGS:JAAVVJ|G4P62_T022761"; product "integrin alpha-6-like"; transcript_biotype "mRNA"; exon_number "22";
CM025016.1	Genbank	exon	13585073	13585171	.	+	.	gene_id "G4P62_013719"; transcript_id "gnl|WGS:JAAVVJ|G4P62_T022761"; locus_tag "G4P62_013719"; note "transcript variant X2"; orig_protein_id "gnl|WGS:JAAVVJ|G4P62_P022761"; orig_transcript_id "gnl|WGS:JAAVVJ|G4P62_T022761"; product "integrin alpha-6-like"; transcript_biotype "mRNA"; exon_number "23";
CM025016.1	Genbank	exon	13585272	13585397	.	+	.	gene_id "G4P62_013719"; transcript_id "gnl|WGS:JAAVVJ|G4P62_T022761"; locus_tag "G4P62_013719"; note "transcript variant X2"; orig_protein_id "gnl|WGS:JAAVVJ|G4P62_P022761"; orig_transcript_id "gnl|WGS:JAAVVJ|G4P62_T022761"; product "integrin alpha-6-like"; transcript_biotype "mRNA"; exon_number "24";
CM025016.1	Genbank	exon	13586237	13586363	.	+	.	gene_id "G4P62_013719"; transcript_id "gnl|WGS:JAAVVJ|G4P62_T022761"; locus_tag "G4P62_013719"; note "transcript variant X2"; orig_protein_id "gnl|WGS:JAAVVJ|G4P62_P022761"; orig_transcript_id "gnl|WGS:JAAVVJ|G4P62_T022761"; product "integrin alpha-6-like"; transcript_biotype "mRNA"; exon_number "25";
CM025016.1	Genbank	exon	13586922	13587621	.	+	.	gene_id "G4P62_013719"; transcript_id "gnl|WGS:JAAVVJ|G4P62_T022761"; locus_tag "G4P62_013719"; note "transcript variant X2"; orig_protein_id "gnl|WGS:JAAVVJ|G4P62_P022761"; orig_transcript_id "gnl|WGS:JAAVVJ|G4P62_T022761"; product "integrin alpha-6-like"; transcript_biotype "mRNA"; exon_number "26";
CM025016.1	Genbank	CDS	13558082	13558263	.	+	0	gene_id "G4P62_013719"; transcript_id "gnl|WGS:JAAVVJ|G4P62_T022761"; gbkey "CDS"; locus_tag "G4P62_013719"; orig_transcript_id "gnl|WGS:JAAVVJ|G4P62_T022761"; product "transcript variant X2"; protein_id "KAF7215847.1"; exon_number "1";
CM025016.1	Genbank	CDS	13571038	13571162	.	+	1	gene_id "G4P62_013719"; transcript_id "gnl|WGS:JAAVVJ|G4P62_T022761"; gbkey "CDS"; locus_tag "G4P62_013719"; orig_transcript_id "gnl|WGS:JAAVVJ|G4P62_T022761"; product "transcript variant X2"; protein_id "KAF7215847.1"; exon_number "2";
CM025016.1	Genbank	CDS	13571252	13571331	.	+	2	gene_id "G4P62_013719"; transcript_id "gnl|WGS:JAAVVJ|G4P62_T022761"; gbkey "CDS"; locus_tag "G4P62_013719"; orig_transcript_id "gnl|WGS:JAAVVJ|G4P62_T022761"; product "transcript variant X2"; protein_id "KAF7215847.1"; exon_number "3";
CM025016.1	Genbank	CDS	13571411	13571678	.	+	0	gene_id "G4P62_013719"; transcript_id "gnl|WGS:JAAVVJ|G4P62_T022761"; gbkey "CDS"; locus_tag "G4P62_013719"; orig_transcript_id "gnl|WGS:JAAVVJ|G4P62_T022761"; product "transcript variant X2"; protein_id "KAF7215847.1"; exon_number "4";
CM025016.1	Genbank	CDS	13571787	13571900	.	+	2	gene_id "G4P62_013719"; transcript_id "gnl|WGS:JAAVVJ|G4P62_T022761"; gbkey "CDS"; locus_tag "G4P62_013719"; orig_transcript_id "gnl|WGS:JAAVVJ|G4P62_T022761"; product "transcript variant X2"; protein_id "KAF7215847.1"; exon_number "5";
CM025016.1	Genbank	CDS	13573863	13574076	.	+	2	gene_id "G4P62_013719"; transcript_id "gnl|WGS:JAAVVJ|G4P62_T022761"; gbkey "CDS"; locus_tag "G4P62_013719"; orig_transcript_id "gnl|WGS:JAAVVJ|G4P62_T022761"; product "transcript variant X2"; protein_id "KAF7215847.1"; exon_number "6";
CM025016.1	Genbank	CDS	13575130	13575323	.	+	1	gene_id "G4P62_013719"; transcript_id "gnl|WGS:JAAVVJ|G4P62_T022761"; gbkey "CDS"; locus_tag "G4P62_013719"; orig_transcript_id "gnl|WGS:JAAVVJ|G4P62_T022761"; product "transcript variant X2"; protein_id "KAF7215847.1"; exon_number "7";
CM025016.1	Genbank	CDS	13575402	13575496	.	+	2	gene_id "G4P62_013719"; transcript_id "gnl|WGS:JAAVVJ|G4P62_T022761"; gbkey "CDS"; locus_tag "G4P62_013719"; orig_transcript_id "gnl|WGS:JAAVVJ|G4P62_T022761"; product "transcript variant X2"; protein_id "KAF7215847.1"; exon_number "8";
CM025016.1	Genbank	CDS	13576995	13577122	.	+	0	gene_id "G4P62_013719"; transcript_id "gnl|WGS:JAAVVJ|G4P62_T022761"; gbkey "CDS"; locus_tag "G4P62_013719"; orig_transcript_id "gnl|WGS:JAAVVJ|G4P62_T022761"; product "transcript variant X2"; protein_id "KAF7215847.1"; exon_number "9";
CM025016.1	Genbank	CDS	13577196	13577285	.	+	1	gene_id "G4P62_013719"; transcript_id "gnl|WGS:JAAVVJ|G4P62_T022761"; gbkey "CDS"; locus_tag "G4P62_013719"; orig_transcript_id "gnl|WGS:JAAVVJ|G4P62_T022761"; product "transcript variant X2"; protein_id "KAF7215847.1"; exon_number "10";
CM025016.1	Genbank	CDS	13577376	13577437	.	+	1	gene_id "G4P62_013719"; transcript_id "gnl|WGS:JAAVVJ|G4P62_T022761"; gbkey "CDS"; locus_tag "G4P62_013719"; orig_transcript_id "gnl|WGS:JAAVVJ|G4P62_T022761"; product "transcript variant X2"; protein_id "KAF7215847.1"; exon_number "11";
CM025016.1	Genbank	CDS	13577538	13577707	.	+	2	gene_id "G4P62_013719"; transcript_id "gnl|WGS:JAAVVJ|G4P62_T022761"; gbkey "CDS"; locus_tag "G4P62_013719"; orig_transcript_id "gnl|WGS:JAAVVJ|G4P62_T022761"; product "transcript variant X2"; protein_id "KAF7215847.1"; exon_number "12";
CM025016.1	Genbank	CDS	13577877	13578020	.	+	0	gene_id "G4P62_013719"; transcript_id "gnl|WGS:JAAVVJ|G4P62_T022761"; gbkey "CDS"; locus_tag "G4P62_013719"; orig_transcript_id "gnl|WGS:JAAVVJ|G4P62_T022761"; product "transcript variant X2"; protein_id "KAF7215847.1"; exon_number "13";
CM025016.1	Genbank	CDS	13578087	13578205	.	+	0	gene_id "G4P62_013719"; transcript_id "gnl|WGS:JAAVVJ|G4P62_T022761"; gbkey "CDS"; locus_tag "G4P62_013719"; orig_transcript_id "gnl|WGS:JAAVVJ|G4P62_T022761"; product "transcript variant X2"; protein_id "KAF7215847.1"; exon_number "14";
CM025016.1	Genbank	CDS	13578374	13578530	.	+	1	gene_id "G4P62_013719"; transcript_id "gnl|WGS:JAAVVJ|G4P62_T022761"; gbkey "CDS"; locus_tag "G4P62_013719"; orig_transcript_id "gnl|WGS:JAAVVJ|G4P62_T022761"; product "transcript variant X2"; protein_id "KAF7215847.1"; exon_number "15";
CM025016.1	Genbank	CDS	13578711	13578797	.	+	0	gene_id "G4P62_013719"; transcript_id "gnl|WGS:JAAVVJ|G4P62_T022761"; gbkey "CDS"; locus_tag "G4P62_013719"; orig_transcript_id "gnl|WGS:JAAVVJ|G4P62_T022761"; product "transcript variant X2"; protein_id "KAF7215847.1"; exon_number "16";
CM025016.1	Genbank	CDS	13578876	13578955	.	+	0	gene_id "G4P62_013719"; transcript_id "gnl|WGS:JAAVVJ|G4P62_T022761"; gbkey "CDS"; locus_tag "G4P62_013719"; orig_transcript_id "gnl|WGS:JAAVVJ|G4P62_T022761"; product "transcript variant X2"; protein_id "KAF7215847.1"; exon_number "17";
CM025016.1	Genbank	CDS	13583445	13583522	.	+	1	gene_id "G4P62_013719"; transcript_id "gnl|WGS:JAAVVJ|G4P62_T022761"; gbkey "CDS"; locus_tag "G4P62_013719"; orig_transcript_id "gnl|WGS:JAAVVJ|G4P62_T022761"; product "transcript variant X2"; protein_id "KAF7215847.1"; exon_number "18";
CM025016.1	Genbank	CDS	13583618	13583720	.	+	1	gene_id "G4P62_013719"; transcript_id "gnl|WGS:JAAVVJ|G4P62_T022761"; gbkey "CDS"; locus_tag "G4P62_013719"; orig_transcript_id "gnl|WGS:JAAVVJ|G4P62_T022761"; product "transcript variant X2"; protein_id "KAF7215847.1"; exon_number "19";
CM025016.1	Genbank	CDS	13583796	13583972	.	+	0	gene_id "G4P62_013719"; transcript_id "gnl|WGS:JAAVVJ|G4P62_T022761"; gbkey "CDS"; locus_tag "G4P62_013719"; orig_transcript_id "gnl|WGS:JAAVVJ|G4P62_T022761"; product "transcript variant X2"; protein_id "KAF7215847.1"; exon_number "20";
CM025016.1	Genbank	CDS	13584049	13584141	.	+	0	gene_id "G4P62_013719"; transcript_id "gnl|WGS:JAAVVJ|G4P62_T022761"; gbkey "CDS"; locus_tag "G4P62_013719"; orig_transcript_id "gnl|WGS:JAAVVJ|G4P62_T022761"; product "transcript variant X2"; protein_id "KAF7215847.1"; exon_number "21";
CM025016.1	Genbank	CDS	13584885	13584995	.	+	0	gene_id "G4P62_013719"; transcript_id "gnl|WGS:JAAVVJ|G4P62_T022761"; gbkey "CDS"; locus_tag "G4P62_013719"; orig_transcript_id "gnl|WGS:JAAVVJ|G4P62_T022761"; product "transcript variant X2"; protein_id "KAF7215847.1"; exon_number "22";
CM025016.1	Genbank	CDS	13585073	13585171	.	+	0	gene_id "G4P62_013719"; transcript_id "gnl|WGS:JAAVVJ|G4P62_T022761"; gbkey "CDS"; locus_tag "G4P62_013719"; orig_transcript_id "gnl|WGS:JAAVVJ|G4P62_T022761"; product "transcript variant X2"; protein_id "KAF7215847.1"; exon_number "23";
CM025016.1	Genbank	CDS	13585272	13585397	.	+	0	gene_id "G4P62_013719"; transcript_id "gnl|WGS:JAAVVJ|G4P62_T022761"; gbkey "CDS"; locus_tag "G4P62_013719"; orig_transcript_id "gnl|WGS:JAAVVJ|G4P62_T022761"; product "transcript variant X2"; protein_id "KAF7215847.1"; exon_number "24";
CM025016.1	Genbank	CDS	13586237	13586341	.	+	0	gene_id "G4P62_013719"; transcript_id "gnl|WGS:JAAVVJ|G4P62_T022761"; gbkey "CDS"; locus_tag "G4P62_013719"; orig_transcript_id "gnl|WGS:JAAVVJ|G4P62_T022761"; product "transcript variant X2"; protein_id "KAF7215847.1"; exon_number "25";
CM025016.1	Genbank	start_codon	13558082	13558084	.	+	0	gene_id "G4P62_013719"; transcript_id "gnl|WGS:JAAVVJ|G4P62_T022761"; gbkey "CDS"; locus_tag "G4P62_013719"; orig_transcript_id "gnl|WGS:JAAVVJ|G4P62_T022761"; product "transcript variant X2"; protein_id "KAF7215847.1"; exon_number "1";
CM025016.1	Genbank	stop_codon	13586342	13586344	.	+	0	gene_id "G4P62_013719"; transcript_id "gnl|WGS:JAAVVJ|G4P62_T022761"; gbkey "CDS"; locus_tag "G4P62_013719"; orig_transcript_id "gnl|WGS:JAAVVJ|G4P62_T022761"; product "transcript variant X2"; protein_id "KAF7215847.1"; exon_number "25";
CM025016.1	Genbank	transcript	13557999	13587621	.	+	.	gene_id "G4P62_013719"; transcript_id "gnl|WGS:JAAVVJ|G4P62_T022760"; gbkey "mRNA"; locus_tag "G4P62_013719"; note "transcript variant X1"; orig_protein_id "gnl|WGS:JAAVVJ|G4P62_P022760"; orig_transcript_id "gnl|WGS:JAAVVJ|G4P62_T022760"; product "integrin alpha-6-like"; transcript_biotype "mRNA";
CM025016.1	Genbank	exon	13557999	13558263	.	+	.	gene_id "G4P62_013719"; transcript_id "gnl|WGS:JAAVVJ|G4P62_T022760"; locus_tag "G4P62_013719"; note "transcript variant X1"; orig_protein_id "gnl|WGS:JAAVVJ|G4P62_P022760"; orig_transcript_id "gnl|WGS:JAAVVJ|G4P62_T022760"; product "integrin alpha-6-like"; transcript_biotype "mRNA"; exon_number "1";
CM025016.1	Genbank	exon	13571038	13571162	.	+	.	gene_id "G4P62_013719"; transcript_id "gnl|WGS:JAAVVJ|G4P62_T022760"; locus_tag "G4P62_013719"; note "transcript variant X1"; orig_protein_id "gnl|WGS:JAAVVJ|G4P62_P022760"; orig_transcript_id "gnl|WGS:JAAVVJ|G4P62_T022760"; product "integrin alpha-6-like"; transcript_biotype "mRNA"; exon_number "2";
CM025016.1	Genbank	exon	13571252	13571331	.	+	.	gene_id "G4P62_013719"; transcript_id "gnl|WGS:JAAVVJ|G4P62_T022760"; locus_tag "G4P62_013719"; note "transcript variant X1"; orig_protein_id "gnl|WGS:JAAVVJ|G4P62_P022760"; orig_transcript_id "gnl|WGS:JAAVVJ|G4P62_T022760"; product "integrin alpha-6-like"; transcript_biotype "mRNA"; exon_number "3";
CM025016.1	Genbank	exon	13571411	13571678	.	+	.	gene_id "G4P62_013719"; transcript_id "gnl|WGS:JAAVVJ|G4P62_T022760"; locus_tag "G4P62_013719"; note "transcript variant X1"; orig_protein_id "gnl|WGS:JAAVVJ|G4P62_P022760"; orig_transcript_id "gnl|WGS:JAAVVJ|G4P62_T022760"; product "integrin alpha-6-like"; transcript_biotype "mRNA"; exon_number "4";
CM025016.1	Genbank	exon	13571787	13571900	.	+	.	gene_id "G4P62_013719"; transcript_id "gnl|WGS:JAAVVJ|G4P62_T022760"; locus_tag "G4P62_013719"; note "transcript variant X1"; orig_protein_id "gnl|WGS:JAAVVJ|G4P62_P022760"; orig_transcript_id "gnl|WGS:JAAVVJ|G4P62_T022760"; product "integrin alpha-6-like"; transcript_biotype "mRNA"; exon_number "5";
CM025016.1	Genbank	exon	13573863	13574076	.	+	.	gene_id "G4P62_013719"; transcript_id "gnl|WGS:JAAVVJ|G4P62_T022760"; locus_tag "G4P62_013719"; note "transcript variant X1"; orig_protein_id "gnl|WGS:JAAVVJ|G4P62_P022760"; orig_transcript_id "gnl|WGS:JAAVVJ|G4P62_T022760"; product "integrin alpha-6-like"; transcript_biotype "mRNA"; exon_number "6";
CM025016.1	Genbank	exon	13575130	13575323	.	+	.	gene_id "G4P62_013719"; transcript_id "gnl|WGS:JAAVVJ|G4P62_T022760"; locus_tag "G4P62_013719"; note "transcript variant X1"; orig_protein_id "gnl|WGS:JAAVVJ|G4P62_P022760"; orig_transcript_id "gnl|WGS:JAAVVJ|G4P62_T022760"; product "integrin alpha-6-like"; transcript_biotype "mRNA"; exon_number "7";
CM025016.1	Genbank	exon	13575402	13575496	.	+	.	gene_id "G4P62_013719"; transcript_id "gnl|WGS:JAAVVJ|G4P62_T022760"; locus_tag "G4P62_013719"; note "transcript variant X1"; orig_protein_id "gnl|WGS:JAAVVJ|G4P62_P022760"; orig_transcript_id "gnl|WGS:JAAVVJ|G4P62_T022760"; product "integrin alpha-6-like"; transcript_biotype "mRNA"; exon_number "8";
CM025016.1	Genbank	exon	13576995	13577122	.	+	.	gene_id "G4P62_013719"; transcript_id "gnl|WGS:JAAVVJ|G4P62_T022760"; locus_tag "G4P62_013719"; note "transcript variant X1"; orig_protein_id "gnl|WGS:JAAVVJ|G4P62_P022760"; orig_transcript_id "gnl|WGS:JAAVVJ|G4P62_T022760"; product "integrin alpha-6-like"; transcript_biotype "mRNA"; exon_number "9";
CM025016.1	Genbank	exon	13577196	13577285	.	+	.	gene_id "G4P62_013719"; transcript_id "gnl|WGS:JAAVVJ|G4P62_T022760"; locus_tag "G4P62_013719"; note "transcript variant X1"; orig_protein_id "gnl|WGS:JAAVVJ|G4P62_P022760"; orig_transcript_id "gnl|WGS:JAAVVJ|G4P62_T022760"; product "integrin alpha-6-like"; transcript_biotype "mRNA"; exon_number "10";
CM025016.1	Genbank	exon	13577376	13577437	.	+	.	gene_id "G4P62_013719"; transcript_id "gnl|WGS:JAAVVJ|G4P62_T022760"; locus_tag "G4P62_013719"; note "transcript variant X1"; orig_protein_id "gnl|WGS:JAAVVJ|G4P62_P022760"; orig_transcript_id "gnl|WGS:JAAVVJ|G4P62_T022760"; product "integrin alpha-6-like"; transcript_biotype "mRNA"; exon_number "11";
CM025016.1	Genbank	exon	13577538	13577707	.	+	.	gene_id "G4P62_013719"; transcript_id "gnl|WGS:JAAVVJ|G4P62_T022760"; locus_tag "G4P62_013719"; note "transcript variant X1"; orig_protein_id "gnl|WGS:JAAVVJ|G4P62_P022760"; orig_transcript_id "gnl|WGS:JAAVVJ|G4P62_T022760"; product "integrin alpha-6-like"; transcript_biotype "mRNA"; exon_number "12";
CM025016.1	Genbank	exon	13577877	13578020	.	+	.	gene_id "G4P62_013719"; transcript_id "gnl|WGS:JAAVVJ|G4P62_T022760"; locus_tag "G4P62_013719"; note "transcript variant X1"; orig_protein_id "gnl|WGS:JAAVVJ|G4P62_P022760"; orig_transcript_id "gnl|WGS:JAAVVJ|G4P62_T022760"; product "integrin alpha-6-like"; transcript_biotype "mRNA"; exon_number "13";
CM025016.1	Genbank	exon	13578087	13578205	.	+	.	gene_id "G4P62_013719"; transcript_id "gnl|WGS:JAAVVJ|G4P62_T022760"; locus_tag "G4P62_013719"; note "transcript variant X1"; orig_protein_id "gnl|WGS:JAAVVJ|G4P62_P022760"; orig_transcript_id "gnl|WGS:JAAVVJ|G4P62_T022760"; product "integrin alpha-6-like"; transcript_biotype "mRNA"; exon_number "14";
CM025016.1	Genbank	exon	13578374	13578530	.	+	.	gene_id "G4P62_013719"; transcript_id "gnl|WGS:JAAVVJ|G4P62_T022760"; locus_tag "G4P62_013719"; note "transcript variant X1"; orig_protein_id "gnl|WGS:JAAVVJ|G4P62_P022760"; orig_transcript_id "gnl|WGS:JAAVVJ|G4P62_T022760"; product "integrin alpha-6-like"; transcript_biotype "mRNA"; exon_number "15";
CM025016.1	Genbank	exon	13578711	13578797	.	+	.	gene_id "G4P62_013719"; transcript_id "gnl|WGS:JAAVVJ|G4P62_T022760"; locus_tag "G4P62_013719"; note "transcript variant X1"; orig_protein_id "gnl|WGS:JAAVVJ|G4P62_P022760"; orig_transcript_id "gnl|WGS:JAAVVJ|G4P62_T022760"; product "integrin alpha-6-like"; transcript_biotype "mRNA"; exon_number "16";
CM025016.1	Genbank	exon	13578876	13578955	.	+	.	gene_id "G4P62_013719"; transcript_id "gnl|WGS:JAAVVJ|G4P62_T022760"; locus_tag "G4P62_013719"; note "transcript variant X1"; orig_protein_id "gnl|WGS:JAAVVJ|G4P62_P022760"; orig_transcript_id "gnl|WGS:JAAVVJ|G4P62_T022760"; product "integrin alpha-6-like"; transcript_biotype "mRNA"; exon_number "17";
CM025016.1	Genbank	exon	13583445	13583522	.	+	.	gene_id "G4P62_013719"; transcript_id "gnl|WGS:JAAVVJ|G4P62_T022760"; locus_tag "G4P62_013719"; note "transcript variant X1"; orig_protein_id "gnl|WGS:JAAVVJ|G4P62_P022760"; orig_transcript_id "gnl|WGS:JAAVVJ|G4P62_T022760"; product "integrin alpha-6-like"; transcript_biotype "mRNA"; exon_number "18";
CM025016.1	Genbank	exon	13583618	13583720	.	+	.	gene_id "G4P62_013719"; transcript_id "gnl|WGS:JAAVVJ|G4P62_T022760"; locus_tag "G4P62_013719"; note "transcript variant X1"; orig_protein_id "gnl|WGS:JAAVVJ|G4P62_P022760"; orig_transcript_id "gnl|WGS:JAAVVJ|G4P62_T022760"; product "integrin alpha-6-like"; transcript_biotype "mRNA"; exon_number "19";
CM025016.1	Genbank	exon	13583796	13583972	.	+	.	gene_id "G4P62_013719"; transcript_id "gnl|WGS:JAAVVJ|G4P62_T022760"; locus_tag "G4P62_013719"; note "transcript variant X1"; orig_protein_id "gnl|WGS:JAAVVJ|G4P62_P022760"; orig_transcript_id "gnl|WGS:JAAVVJ|G4P62_T022760"; product "integrin alpha-6-like"; transcript_biotype "mRNA"; exon_number "20";
CM025016.1	Genbank	exon	13584049	13584141	.	+	.	gene_id "G4P62_013719"; transcript_id "gnl|WGS:JAAVVJ|G4P62_T022760"; locus_tag "G4P62_013719"; note "transcript variant X1"; orig_protein_id "gnl|WGS:JAAVVJ|G4P62_P022760"; orig_transcript_id "gnl|WGS:JAAVVJ|G4P62_T022760"; product "integrin alpha-6-like"; transcript_biotype "mRNA"; exon_number "21";
CM025016.1	Genbank	exon	13584885	13584995	.	+	.	gene_id "G4P62_013719"; transcript_id "gnl|WGS:JAAVVJ|G4P62_T022760"; locus_tag "G4P62_013719"; note "transcript variant X1"; orig_protein_id "gnl|WGS:JAAVVJ|G4P62_P022760"; orig_transcript_id "gnl|WGS:JAAVVJ|G4P62_T022760"; product "integrin alpha-6-like"; transcript_biotype "mRNA"; exon_number "22";
CM025016.1	Genbank	exon	13585073	13585171	.	+	.	gene_id "G4P62_013719"; transcript_id "gnl|WGS:JAAVVJ|G4P62_T022760"; locus_tag "G4P62_013719"; note "transcript variant X1"; orig_protein_id "gnl|WGS:JAAVVJ|G4P62_P022760"; orig_transcript_id "gnl|WGS:JAAVVJ|G4P62_T022760"; product "integrin alpha-6-like"; transcript_biotype "mRNA"; exon_number "23";
CM025016.1	Genbank	exon	13585272	13585397	.	+	.	gene_id "G4P62_013719"; transcript_id "gnl|WGS:JAAVVJ|G4P62_T022760"; locus_tag "G4P62_013719"; note "transcript variant X1"; orig_protein_id "gnl|WGS:JAAVVJ|G4P62_P022760"; orig_transcript_id "gnl|WGS:JAAVVJ|G4P62_T022760"; product "integrin alpha-6-like"; transcript_biotype "mRNA"; exon_number "24";
CM025016.1	Genbank	exon	13586922	13587621	.	+	.	gene_id "G4P62_013719"; transcript_id "gnl|WGS:JAAVVJ|G4P62_T022760"; locus_tag "G4P62_013719"; note "transcript variant X1"; orig_protein_id "gnl|WGS:JAAVVJ|G4P62_P022760"; orig_transcript_id "gnl|WGS:JAAVVJ|G4P62_T022760"; product "integrin alpha-6-like"; transcript_biotype "mRNA"; exon_number "25";
CM025016.1	Genbank	CDS	13558082	13558263	.	+	0	gene_id "G4P62_013719"; transcript_id "gnl|WGS:JAAVVJ|G4P62_T022760"; gbkey "CDS"; locus_tag "G4P62_013719"; orig_transcript_id "gnl|WGS:JAAVVJ|G4P62_T022760"; product "transcript variant X1"; protein_id "KAF7215846.1"; exon_number "1";
CM025016.1	Genbank	CDS	13571038	13571162	.	+	1	gene_id "G4P62_013719"; transcript_id "gnl|WGS:JAAVVJ|G4P62_T022760"; gbkey "CDS"; locus_tag "G4P62_013719"; orig_transcript_id "gnl|WGS:JAAVVJ|G4P62_T022760"; product "transcript variant X1"; protein_id "KAF7215846.1"; exon_number "2";
CM025016.1	Genbank	CDS	13571252	13571331	.	+	2	gene_id "G4P62_013719"; transcript_id "gnl|WGS:JAAVVJ|G4P62_T022760"; gbkey "CDS"; locus_tag "G4P62_013719"; orig_transcript_id "gnl|WGS:JAAVVJ|G4P62_T022760"; product "transcript variant X1"; protein_id "KAF7215846.1"; exon_number "3";
CM025016.1	Genbank	CDS	13571411	13571678	.	+	0	gene_id "G4P62_013719"; transcript_id "gnl|WGS:JAAVVJ|G4P62_T022760"; gbkey "CDS"; locus_tag "G4P62_013719"; orig_transcript_id "gnl|WGS:JAAVVJ|G4P62_T022760"; product "transcript variant X1"; protein_id "KAF7215846.1"; exon_number "4";
CM025016.1	Genbank	CDS	13571787	13571900	.	+	2	gene_id "G4P62_013719"; transcript_id "gnl|WGS:JAAVVJ|G4P62_T022760"; gbkey "CDS"; locus_tag "G4P62_013719"; orig_transcript_id "gnl|WGS:JAAVVJ|G4P62_T022760"; product "transcript variant X1"; protein_id "KAF7215846.1"; exon_number "5";
CM025016.1	Genbank	CDS	13573863	13574076	.	+	2	gene_id "G4P62_013719"; transcript_id "gnl|WGS:JAAVVJ|G4P62_T022760"; gbkey "CDS"; locus_tag "G4P62_013719"; orig_transcript_id "gnl|WGS:JAAVVJ|G4P62_T022760"; product "transcript variant X1"; protein_id "KAF7215846.1"; exon_number "6";
CM025016.1	Genbank	CDS	13575130	13575323	.	+	1	gene_id "G4P62_013719"; transcript_id "gnl|WGS:JAAVVJ|G4P62_T022760"; gbkey "CDS"; locus_tag "G4P62_013719"; orig_transcript_id "gnl|WGS:JAAVVJ|G4P62_T022760"; product "transcript variant X1"; protein_id "KAF7215846.1"; exon_number "7";
CM025016.1	Genbank	CDS	13575402	13575496	.	+	2	gene_id "G4P62_013719"; transcript_id "gnl|WGS:JAAVVJ|G4P62_T022760"; gbkey "CDS"; locus_tag "G4P62_013719"; orig_transcript_id "gnl|WGS:JAAVVJ|G4P62_T022760"; product "transcript variant X1"; protein_id "KAF7215846.1"; exon_number "8";
CM025016.1	Genbank	CDS	13576995	13577122	.	+	0	gene_id "G4P62_013719"; transcript_id "gnl|WGS:JAAVVJ|G4P62_T022760"; gbkey "CDS"; locus_tag "G4P62_013719"; orig_transcript_id "gnl|WGS:JAAVVJ|G4P62_T022760"; product "transcript variant X1"; protein_id "KAF7215846.1"; exon_number "9";
CM025016.1	Genbank	CDS	13577196	13577285	.	+	1	gene_id "G4P62_013719"; transcript_id "gnl|WGS:JAAVVJ|G4P62_T022760"; gbkey "CDS"; locus_tag "G4P62_013719"; orig_transcript_id "gnl|WGS:JAAVVJ|G4P62_T022760"; product "transcript variant X1"; protein_id "KAF7215846.1"; exon_number "10";
CM025016.1	Genbank	CDS	13577376	13577437	.	+	1	gene_id "G4P62_013719"; transcript_id "gnl|WGS:JAAVVJ|G4P62_T022760"; gbkey "CDS"; locus_tag "G4P62_013719"; orig_transcript_id "gnl|WGS:JAAVVJ|G4P62_T022760"; product "transcript variant X1"; protein_id "KAF7215846.1"; exon_number "11";
CM025016.1	Genbank	CDS	13577538	13577707	.	+	2	gene_id "G4P62_013719"; transcript_id "gnl|WGS:JAAVVJ|G4P62_T022760"; gbkey "CDS"; locus_tag "G4P62_013719"; orig_transcript_id "gnl|WGS:JAAVVJ|G4P62_T022760"; product "transcript variant X1"; protein_id "KAF7215846.1"; exon_number "12";
CM025016.1	Genbank	CDS	13577877	13578020	.	+	0	gene_id "G4P62_013719"; transcript_id "gnl|WGS:JAAVVJ|G4P62_T022760"; gbkey "CDS"; locus_tag "G4P62_013719"; orig_transcript_id "gnl|WGS:JAAVVJ|G4P62_T022760"; product "transcript variant X1"; protein_id "KAF7215846.1"; exon_number "13";
CM025016.1	Genbank	CDS	13578087	13578205	.	+	0	gene_id "G4P62_013719"; transcript_id "gnl|WGS:JAAVVJ|G4P62_T022760"; gbkey "CDS"; locus_tag "G4P62_013719"; orig_transcript_id "gnl|WGS:JAAVVJ|G4P62_T022760"; product "transcript variant X1"; protein_id "KAF7215846.1"; exon_number "14";
CM025016.1	Genbank	CDS	13578374	13578530	.	+	1	gene_id "G4P62_013719"; transcript_id "gnl|WGS:JAAVVJ|G4P62_T022760"; gbkey "CDS"; locus_tag "G4P62_013719"; orig_transcript_id "gnl|WGS:JAAVVJ|G4P62_T022760"; product "transcript variant X1"; protein_id "KAF7215846.1"; exon_number "15";
CM025016.1	Genbank	CDS	13578711	13578797	.	+	0	gene_id "G4P62_013719"; transcript_id "gnl|WGS:JAAVVJ|G4P62_T022760"; gbkey "CDS"; locus_tag "G4P62_013719"; orig_transcript_id "gnl|WGS:JAAVVJ|G4P62_T022760"; product "transcript variant X1"; protein_id "KAF7215846.1"; exon_number "16";
CM025016.1	Genbank	CDS	13578876	13578955	.	+	0	gene_id "G4P62_013719"; transcript_id "gnl|WGS:JAAVVJ|G4P62_T022760"; gbkey "CDS"; locus_tag "G4P62_013719"; orig_transcript_id "gnl|WGS:JAAVVJ|G4P62_T022760"; product "transcript variant X1"; protein_id "KAF7215846.1"; exon_number "17";
CM025016.1	Genbank	CDS	13583445	13583522	.	+	1	gene_id "G4P62_013719"; transcript_id "gnl|WGS:JAAVVJ|G4P62_T022760"; gbkey "CDS"; locus_tag "G4P62_013719"; orig_transcript_id "gnl|WGS:JAAVVJ|G4P62_T022760"; product "transcript variant X1"; protein_id "KAF7215846.1"; exon_number "18";
CM025016.1	Genbank	CDS	13583618	13583720	.	+	1	gene_id "G4P62_013719"; transcript_id "gnl|WGS:JAAVVJ|G4P62_T022760"; gbkey "CDS"; locus_tag "G4P62_013719"; orig_transcript_id "gnl|WGS:JAAVVJ|G4P62_T022760"; product "transcript variant X1"; protein_id "KAF7215846.1"; exon_number "19";
CM025016.1	Genbank	CDS	13583796	13583972	.	+	0	gene_id "G4P62_013719"; transcript_id "gnl|WGS:JAAVVJ|G4P62_T022760"; gbkey "CDS"; locus_tag "G4P62_013719"; orig_transcript_id "gnl|WGS:JAAVVJ|G4P62_T022760"; product "transcript variant X1"; protein_id "KAF7215846.1"; exon_number "20";
CM025016.1	Genbank	CDS	13584049	13584141	.	+	0	gene_id "G4P62_013719"; transcript_id "gnl|WGS:JAAVVJ|G4P62_T022760"; gbkey "CDS"; locus_tag "G4P62_013719"; orig_transcript_id "gnl|WGS:JAAVVJ|G4P62_T022760"; product "transcript variant X1"; protein_id "KAF7215846.1"; exon_number "21";
CM025016.1	Genbank	CDS	13584885	13584995	.	+	0	gene_id "G4P62_013719"; transcript_id "gnl|WGS:JAAVVJ|G4P62_T022760"; gbkey "CDS"; locus_tag "G4P62_013719"; orig_transcript_id "gnl|WGS:JAAVVJ|G4P62_T022760"; product "transcript variant X1"; protein_id "KAF7215846.1"; exon_number "22";
CM025016.1	Genbank	CDS	13585073	13585171	.	+	0	gene_id "G4P62_013719"; transcript_id "gnl|WGS:JAAVVJ|G4P62_T022760"; gbkey "CDS"; locus_tag "G4P62_013719"; orig_transcript_id "gnl|WGS:JAAVVJ|G4P62_T022760"; product "transcript variant X1"; protein_id "KAF7215846.1"; exon_number "23";
CM025016.1	Genbank	CDS	13585272	13585397	.	+	0	gene_id "G4P62_013719"; transcript_id "gnl|WGS:JAAVVJ|G4P62_T022760"; gbkey "CDS"; locus_tag "G4P62_013719"; orig_transcript_id "gnl|WGS:JAAVVJ|G4P62_T022760"; product "transcript variant X1"; protein_id "KAF7215846.1"; exon_number "24";
CM025016.1	Genbank	CDS	13586922	13587083	.	+	0	gene_id "G4P62_013719"; transcript_id "gnl|WGS:JAAVVJ|G4P62_T022760"; gbkey "CDS"; locus_tag "G4P62_013719"; orig_transcript_id "gnl|WGS:JAAVVJ|G4P62_T022760"; product "transcript variant X1"; protein_id "KAF7215846.1"; exon_number "25";
CM025016.1	Genbank	start_codon	13558082	13558084	.	+	0	gene_id "G4P62_013719"; transcript_id "gnl|WGS:JAAVVJ|G4P62_T022760"; gbkey "CDS"; locus_tag "G4P62_013719"; orig_transcript_id "gnl|WGS:JAAVVJ|G4P62_T022760"; product "transcript variant X1"; protein_id "KAF7215846.1"; exon_number "1";
CM025016.1	Genbank	stop_codon	13587084	13587086	.	+	0	gene_id "G4P62_013719"; transcript_id "gnl|WGS:JAAVVJ|G4P62_T022760"; gbkey "CDS"; locus_tag "G4P62_013719"; orig_transcript_id "gnl|WGS:JAAVVJ|G4P62_T022760"; product "transcript variant X1"; protein_id "KAF7215846.1"; exon_number "25";
CM025016.1	Genbank	gene	13592853	13595037	.	-	.	gene_id "G4P62_013718"; transcript_id ""; description "nuclear pore glycoprotein p62"; gbkey "Gene"; gene "nup62"; gene_biotype "protein_coding"; locus_tag "G4P62_013718";
CM025016.1	Genbank	transcript	13592853	13595037	.	-	.	gene_id "G4P62_013718"; transcript_id "gnl|WGS:JAAVVJ|G4P62_T022759"; gbkey "mRNA"; gene "nup62"; locus_tag "G4P62_013718"; orig_protein_id "gnl|WGS:JAAVVJ|G4P62_P022759"; orig_transcript_id "gnl|WGS:JAAVVJ|G4P62_T022759"; product "nucleoporin 62kDa"; transcript_biotype "mRNA";
CM025016.1	Genbank	exon	13593281	13595037	.	-	.	gene_id "G4P62_013718"; transcript_id "gnl|WGS:JAAVVJ|G4P62_T022759"; gene "nup62"; locus_tag "G4P62_013718"; orig_protein_id "gnl|WGS:JAAVVJ|G4P62_P022759"; orig_transcript_id "gnl|WGS:JAAVVJ|G4P62_T022759"; product "nucleoporin 62kDa"; transcript_biotype "mRNA"; exon_number "1";
CM025016.1	Genbank	exon	13592853	13593200	.	-	.	gene_id "G4P62_013718"; transcript_id "gnl|WGS:JAAVVJ|G4P62_T022759"; gene "nup62"; locus_tag "G4P62_013718"; orig_protein_id "gnl|WGS:JAAVVJ|G4P62_P022759"; orig_transcript_id "gnl|WGS:JAAVVJ|G4P62_T022759"; product "nucleoporin 62kDa"; transcript_biotype "mRNA"; exon_number "2";
CM025016.1	Genbank	CDS	13593281	13594723	.	-	0	gene_id "G4P62_013718"; transcript_id "gnl|WGS:JAAVVJ|G4P62_T022759"; gbkey "CDS"; gene "nup62"; locus_tag "G4P62_013718"; orig_transcript_id "gnl|WGS:JAAVVJ|G4P62_T022759"; product "nucleoporin 62kDa"; protein_id "KAF7215845.1"; exon_number "1";
CM025016.1	Genbank	CDS	13593045	13593200	.	-	0	gene_id "G4P62_013718"; transcript_id "gnl|WGS:JAAVVJ|G4P62_T022759"; gbkey "CDS"; gene "nup62"; locus_tag "G4P62_013718"; orig_transcript_id "gnl|WGS:JAAVVJ|G4P62_T022759"; product "nucleoporin 62kDa"; protein_id "KAF7215845.1"; exon_number "2";
CM025016.1	Genbank	start_codon	13594721	13594723	.	-	0	gene_id "G4P62_013718"; transcript_id "gnl|WGS:JAAVVJ|G4P62_T022759"; gbkey "CDS"; gene "nup62"; locus_tag "G4P62_013718"; orig_transcript_id "gnl|WGS:JAAVVJ|G4P62_T022759"; product "nucleoporin 62kDa"; protein_id "KAF7215845.1"; exon_number "1";
CM025016.1	Genbank	stop_codon	13593042	13593044	.	-	0	gene_id "G4P62_013718"; transcript_id "gnl|WGS:JAAVVJ|G4P62_T022759"; gbkey "CDS"; gene "nup62"; locus_tag "G4P62_013718"; orig_transcript_id "gnl|WGS:JAAVVJ|G4P62_T022759"; product "nucleoporin 62kDa"; protein_id "KAF7215845.1"; exon_number "2";
CM025016.1	Genbank	gene	13595419	13602738	.	+	.	gene_id "G4P62_013717"; transcript_id ""; description "pyruvate dehydrogenase (acetyl-transferring)"; gbkey "Gene"; gene "pdk1"; gene_biotype "protein_coding"; locus_tag "G4P62_013717";
CM025016.1	Genbank	transcript	13595419	13602738	.	+	.	gene_id "G4P62_013717"; transcript_id "gnl|WGS:JAAVVJ|G4P62_T022758"; gbkey "mRNA"; gene "pdk1"; locus_tag "G4P62_013717"; orig_protein_id "gnl|WGS:JAAVVJ|G4P62_P022758"; orig_transcript_id "gnl|WGS:JAAVVJ|G4P62_T022758"; product "pyruvate dehydrogenase kinase 1"; transcript_biotype "mRNA";
CM025016.1	Genbank	exon	13595419	13595821	.	+	.	gene_id "G4P62_013717"; transcript_id "gnl|WGS:JAAVVJ|G4P62_T022758"; gene "pdk1"; locus_tag "G4P62_013717"; orig_protein_id "gnl|WGS:JAAVVJ|G4P62_P022758"; orig_transcript_id "gnl|WGS:JAAVVJ|G4P62_T022758"; product "pyruvate dehydrogenase kinase 1"; transcript_biotype "mRNA"; exon_number "1";
CM025016.1	Genbank	exon	13598356	13598497	.	+	.	gene_id "G4P62_013717"; transcript_id "gnl|WGS:JAAVVJ|G4P62_T022758"; gene "pdk1"; locus_tag "G4P62_013717"; orig_protein_id "gnl|WGS:JAAVVJ|G4P62_P022758"; orig_transcript_id "gnl|WGS:JAAVVJ|G4P62_T022758"; product "pyruvate dehydrogenase kinase 1"; transcript_biotype "mRNA"; exon_number "2";
CM025016.1	Genbank	exon	13598568	13598639	.	+	.	gene_id "G4P62_013717"; transcript_id "gnl|WGS:JAAVVJ|G4P62_T022758"; gene "pdk1"; locus_tag "G4P62_013717"; orig_protein_id "gnl|WGS:JAAVVJ|G4P62_P022758"; orig_transcript_id "gnl|WGS:JAAVVJ|G4P62_T022758"; product "pyruvate dehydrogenase kinase 1"; transcript_biotype "mRNA"; exon_number "3";
CM025016.1	Genbank	exon	13598726	13598910	.	+	.	gene_id "G4P62_013717"; transcript_id "gnl|WGS:JAAVVJ|G4P62_T022758"; gene "pdk1"; locus_tag "G4P62_013717"; orig_protein_id "gnl|WGS:JAAVVJ|G4P62_P022758"; orig_transcript_id "gnl|WGS:JAAVVJ|G4P62_T022758"; product "pyruvate dehydrogenase kinase 1"; transcript_biotype "mRNA"; exon_number "4";
CM025016.1	Genbank	exon	13599516	13599611	.	+	.	gene_id "G4P62_013717"; transcript_id "gnl|WGS:JAAVVJ|G4P62_T022758"; gene "pdk1"; locus_tag "G4P62_013717"; orig_protein_id "gnl|WGS:JAAVVJ|G4P62_P022758"; orig_transcript_id "gnl|WGS:JAAVVJ|G4P62_T022758"; product "pyruvate dehydrogenase kinase 1"; transcript_biotype "mRNA"; exon_number "5";
CM025016.1	Genbank	exon	13599681	13599758	.	+	.	gene_id "G4P62_013717"; transcript_id "gnl|WGS:JAAVVJ|G4P62_T022758"; gene "pdk1"; locus_tag "G4P62_013717"; orig_protein_id "gnl|WGS:JAAVVJ|G4P62_P022758"; orig_transcript_id "gnl|WGS:JAAVVJ|G4P62_T022758"; product "pyruvate dehydrogenase kinase 1"; transcript_biotype "mRNA"; exon_number "6";
CM025016.1	Genbank	exon	13599842	13599918	.	+	.	gene_id "G4P62_013717"; transcript_id "gnl|WGS:JAAVVJ|G4P62_T022758"; gene "pdk1"; locus_tag "G4P62_013717"; orig_protein_id "gnl|WGS:JAAVVJ|G4P62_P022758"; orig_transcript_id "gnl|WGS:JAAVVJ|G4P62_T022758"; product "pyruvate dehydrogenase kinase 1"; transcript_biotype "mRNA"; exon_number "7";
CM025016.1	Genbank	exon	13599994	13600092	.	+	.	gene_id "G4P62_013717"; transcript_id "gnl|WGS:JAAVVJ|G4P62_T022758"; gene "pdk1"; locus_tag "G4P62_013717"; orig_protein_id "gnl|WGS:JAAVVJ|G4P62_P022758"; orig_transcript_id "gnl|WGS:JAAVVJ|G4P62_T022758"; product "pyruvate dehydrogenase kinase 1"; transcript_biotype "mRNA"; exon_number "8";
CM025016.1	Genbank	exon	13600187	13600297	.	+	.	gene_id "G4P62_013717"; transcript_id "gnl|WGS:JAAVVJ|G4P62_T022758"; gene "pdk1"; locus_tag "G4P62_013717"; orig_protein_id "gnl|WGS:JAAVVJ|G4P62_P022758"; orig_transcript_id "gnl|WGS:JAAVVJ|G4P62_T022758"; product "pyruvate dehydrogenase kinase 1"; transcript_biotype "mRNA"; exon_number "9";
CM025016.1	Genbank	exon	13601712	13601825	.	+	.	gene_id "G4P62_013717"; transcript_id "gnl|WGS:JAAVVJ|G4P62_T022758"; gene "pdk1"; locus_tag "G4P62_013717"; orig_protein_id "gnl|WGS:JAAVVJ|G4P62_P022758"; orig_transcript_id "gnl|WGS:JAAVVJ|G4P62_T022758"; product "pyruvate dehydrogenase kinase 1"; transcript_biotype "mRNA"; exon_number "10";
CM025016.1	Genbank	exon	13601898	13602738	.	+	.	gene_id "G4P62_013717"; transcript_id "gnl|WGS:JAAVVJ|G4P62_T022758"; gene "pdk1"; locus_tag "G4P62_013717"; orig_protein_id "gnl|WGS:JAAVVJ|G4P62_P022758"; orig_transcript_id "gnl|WGS:JAAVVJ|G4P62_T022758"; product "pyruvate dehydrogenase kinase 1"; transcript_biotype "mRNA"; exon_number "11";
CM025016.1	Genbank	CDS	13595713	13595821	.	+	0	gene_id "G4P62_013717"; transcript_id "gnl|WGS:JAAVVJ|G4P62_T022758"; gbkey "CDS"; gene "pdk1"; locus_tag "G4P62_013717"; orig_transcript_id "gnl|WGS:JAAVVJ|G4P62_T022758"; product "pyruvate dehydrogenase kinase 1"; protein_id "KAF7215844.1"; exon_number "1";
CM025016.1	Genbank	CDS	13598356	13598497	.	+	2	gene_id "G4P62_013717"; transcript_id "gnl|WGS:JAAVVJ|G4P62_T022758"; gbkey "CDS"; gene "pdk1"; locus_tag "G4P62_013717"; orig_transcript_id "gnl|WGS:JAAVVJ|G4P62_T022758"; product "pyruvate dehydrogenase kinase 1"; protein_id "KAF7215844.1"; exon_number "2";
CM025016.1	Genbank	CDS	13598568	13598639	.	+	1	gene_id "G4P62_013717"; transcript_id "gnl|WGS:JAAVVJ|G4P62_T022758"; gbkey "CDS"; gene "pdk1"; locus_tag "G4P62_013717"; orig_transcript_id "gnl|WGS:JAAVVJ|G4P62_T022758"; product "pyruvate dehydrogenase kinase 1"; protein_id "KAF7215844.1"; exon_number "3";
CM025016.1	Genbank	CDS	13598726	13598910	.	+	1	gene_id "G4P62_013717"; transcript_id "gnl|WGS:JAAVVJ|G4P62_T022758"; gbkey "CDS"; gene "pdk1"; locus_tag "G4P62_013717"; orig_transcript_id "gnl|WGS:JAAVVJ|G4P62_T022758"; product "pyruvate dehydrogenase kinase 1"; protein_id "KAF7215844.1"; exon_number "4";
CM025016.1	Genbank	CDS	13599516	13599611	.	+	2	gene_id "G4P62_013717"; transcript_id "gnl|WGS:JAAVVJ|G4P62_T022758"; gbkey "CDS"; gene "pdk1"; locus_tag "G4P62_013717"; orig_transcript_id "gnl|WGS:JAAVVJ|G4P62_T022758"; product "pyruvate dehydrogenase kinase 1"; protein_id "KAF7215844.1"; exon_number "5";
CM025016.1	Genbank	CDS	13599681	13599758	.	+	2	gene_id "G4P62_013717"; transcript_id "gnl|WGS:JAAVVJ|G4P62_T022758"; gbkey "CDS"; gene "pdk1"; locus_tag "G4P62_013717"; orig_transcript_id "gnl|WGS:JAAVVJ|G4P62_T022758"; product "pyruvate dehydrogenase kinase 1"; protein_id "KAF7215844.1"; exon_number "6";
CM025016.1	Genbank	CDS	13599842	13599918	.	+	2	gene_id "G4P62_013717"; transcript_id "gnl|WGS:JAAVVJ|G4P62_T022758"; gbkey "CDS"; gene "pdk1"; locus_tag "G4P62_013717"; orig_transcript_id "gnl|WGS:JAAVVJ|G4P62_T022758"; product "pyruvate dehydrogenase kinase 1"; protein_id "KAF7215844.1"; exon_number "7";
CM025016.1	Genbank	CDS	13599994	13600092	.	+	0	gene_id "G4P62_013717"; transcript_id "gnl|WGS:JAAVVJ|G4P62_T022758"; gbkey "CDS"; gene "pdk1"; locus_tag "G4P62_013717"; orig_transcript_id "gnl|WGS:JAAVVJ|G4P62_T022758"; product "pyruvate dehydrogenase kinase 1"; protein_id "KAF7215844.1"; exon_number "8";
CM025016.1	Genbank	CDS	13600187	13600297	.	+	0	gene_id "G4P62_013717"; transcript_id "gnl|WGS:JAAVVJ|G4P62_T022758"; gbkey "CDS"; gene "pdk1"; locus_tag "G4P62_013717"; orig_transcript_id "gnl|WGS:JAAVVJ|G4P62_T022758"; product "pyruvate dehydrogenase kinase 1"; protein_id "KAF7215844.1"; exon_number "9";
CM025016.1	Genbank	CDS	13601712	13601825	.	+	0	gene_id "G4P62_013717"; transcript_id "gnl|WGS:JAAVVJ|G4P62_T022758"; gbkey "CDS"; gene "pdk1"; locus_tag "G4P62_013717"; orig_transcript_id "gnl|WGS:JAAVVJ|G4P62_T022758"; product "pyruvate dehydrogenase kinase 1"; protein_id "KAF7215844.1"; exon_number "10";
CM025016.1	Genbank	CDS	13601898	13602035	.	+	0	gene_id "G4P62_013717"; transcript_id "gnl|WGS:JAAVVJ|G4P62_T022758"; gbkey "CDS"; gene "pdk1"; locus_tag "G4P62_013717"; orig_transcript_id "gnl|WGS:JAAVVJ|G4P62_T022758"; product "pyruvate dehydrogenase kinase 1"; protein_id "KAF7215844.1"; exon_number "11";
CM025016.1	Genbank	start_codon	13595713	13595715	.	+	0	gene_id "G4P62_013717"; transcript_id "gnl|WGS:JAAVVJ|G4P62_T022758"; gbkey "CDS"; gene "pdk1"; locus_tag "G4P62_013717"; orig_transcript_id "gnl|WGS:JAAVVJ|G4P62_T022758"; product "pyruvate dehydrogenase kinase 1"; protein_id "KAF7215844.1"; exon_number "1";
CM025016.1	Genbank	stop_codon	13602036	13602038	.	+	0	gene_id "G4P62_013717"; transcript_id "gnl|WGS:JAAVVJ|G4P62_T022758"; gbkey "CDS"; gene "pdk1"; locus_tag "G4P62_013717"; orig_transcript_id "gnl|WGS:JAAVVJ|G4P62_T022758"; product "pyruvate dehydrogenase kinase 1"; protein_id "KAF7215844.1"; exon_number "11";
CM025016.1	Genbank	gene	13603569	13627370	.	-	.	gene_id "G4P62_013716"; transcript_id ""; description "neurabin-1-like isoform X1"; gbkey "Gene"; gene_biotype "protein_coding"; locus_tag "G4P62_013716"; note "LOC107390014";
CM025016.1	Genbank	transcript	13603569	13627370	.	-	.	gene_id "G4P62_013716"; transcript_id "gnl|WGS:JAAVVJ|G4P62_T022755"; gbkey "mRNA"; locus_tag "G4P62_013716"; note "transcript variant X1"; orig_protein_id "gnl|WGS:JAAVVJ|G4P62_P022755"; orig_transcript_id "gnl|WGS:JAAVVJ|G4P62_T022755"; product "neurabin-1-like"; transcript_biotype "mRNA";
CM025016.1	Genbank	exon	13627292	13627370	.	-	.	gene_id "G4P62_013716"; transcript_id "gnl|WGS:JAAVVJ|G4P62_T022755"; locus_tag "G4P62_013716"; note "transcript variant X1"; orig_protein_id "gnl|WGS:JAAVVJ|G4P62_P022755"; orig_transcript_id "gnl|WGS:JAAVVJ|G4P62_T022755"; product "neurabin-1-like"; transcript_biotype "mRNA"; exon_number "1";
CM025016.1	Genbank	exon	13624806	13626758	.	-	.	gene_id "G4P62_013716"; transcript_id "gnl|WGS:JAAVVJ|G4P62_T022755"; locus_tag "G4P62_013716"; note "transcript variant X1"; orig_protein_id "gnl|WGS:JAAVVJ|G4P62_P022755"; orig_transcript_id "gnl|WGS:JAAVVJ|G4P62_T022755"; product "neurabin-1-like"; transcript_biotype "mRNA"; exon_number "2";
CM025016.1	Genbank	exon	13610850	13610982	.	-	.	gene_id "G4P62_013716"; transcript_id "gnl|WGS:JAAVVJ|G4P62_T022755"; locus_tag "G4P62_013716"; note "transcript variant X1"; orig_protein_id "gnl|WGS:JAAVVJ|G4P62_P022755"; orig_transcript_id "gnl|WGS:JAAVVJ|G4P62_T022755"; product "neurabin-1-like"; transcript_biotype "mRNA"; exon_number "3";
CM025016.1	Genbank	exon	13610507	13610627	.	-	.	gene_id "G4P62_013716"; transcript_id "gnl|WGS:JAAVVJ|G4P62_T022755"; locus_tag "G4P62_013716"; note "transcript variant X1"; orig_protein_id "gnl|WGS:JAAVVJ|G4P62_P022755"; orig_transcript_id "gnl|WGS:JAAVVJ|G4P62_T022755"; product "neurabin-1-like"; transcript_biotype "mRNA"; exon_number "4";
CM025016.1	Genbank	exon	13610175	13610279	.	-	.	gene_id "G4P62_013716"; transcript_id "gnl|WGS:JAAVVJ|G4P62_T022755"; locus_tag "G4P62_013716"; note "transcript variant X1"; orig_protein_id "gnl|WGS:JAAVVJ|G4P62_P022755"; orig_transcript_id "gnl|WGS:JAAVVJ|G4P62_T022755"; product "neurabin-1-like"; transcript_biotype "mRNA"; exon_number "5";
CM025016.1	Genbank	exon	13609732	13609861	.	-	.	gene_id "G4P62_013716"; transcript_id "gnl|WGS:JAAVVJ|G4P62_T022755"; locus_tag "G4P62_013716"; note "transcript variant X1"; orig_protein_id "gnl|WGS:JAAVVJ|G4P62_P022755"; orig_transcript_id "gnl|WGS:JAAVVJ|G4P62_T022755"; product "neurabin-1-like"; transcript_biotype "mRNA"; exon_number "6";
CM025016.1	Genbank	exon	13609041	13609199	.	-	.	gene_id "G4P62_013716"; transcript_id "gnl|WGS:JAAVVJ|G4P62_T022755"; locus_tag "G4P62_013716"; note "transcript variant X1"; orig_protein_id "gnl|WGS:JAAVVJ|G4P62_P022755"; orig_transcript_id "gnl|WGS:JAAVVJ|G4P62_T022755"; product "neurabin-1-like"; transcript_biotype "mRNA"; exon_number "7";
CM025016.1	Genbank	exon	13608905	13608958	.	-	.	gene_id "G4P62_013716"; transcript_id "gnl|WGS:JAAVVJ|G4P62_T022755"; locus_tag "G4P62_013716"; note "transcript variant X1"; orig_protein_id "gnl|WGS:JAAVVJ|G4P62_P022755"; orig_transcript_id "gnl|WGS:JAAVVJ|G4P62_T022755"; product "neurabin-1-like"; transcript_biotype "mRNA"; exon_number "8";
CM025016.1	Genbank	exon	13608569	13608798	.	-	.	gene_id "G4P62_013716"; transcript_id "gnl|WGS:JAAVVJ|G4P62_T022755"; locus_tag "G4P62_013716"; note "transcript variant X1"; orig_protein_id "gnl|WGS:JAAVVJ|G4P62_P022755"; orig_transcript_id "gnl|WGS:JAAVVJ|G4P62_T022755"; product "neurabin-1-like"; transcript_biotype "mRNA"; exon_number "9";
CM025016.1	Genbank	exon	13608217	13608313	.	-	.	gene_id "G4P62_013716"; transcript_id "gnl|WGS:JAAVVJ|G4P62_T022755"; locus_tag "G4P62_013716"; note "transcript variant X1"; orig_protein_id "gnl|WGS:JAAVVJ|G4P62_P022755"; orig_transcript_id "gnl|WGS:JAAVVJ|G4P62_T022755"; product "neurabin-1-like"; transcript_biotype "mRNA"; exon_number "10";
CM025016.1	Genbank	exon	13608027	13608144	.	-	.	gene_id "G4P62_013716"; transcript_id "gnl|WGS:JAAVVJ|G4P62_T022755"; locus_tag "G4P62_013716"; note "transcript variant X1"; orig_protein_id "gnl|WGS:JAAVVJ|G4P62_P022755"; orig_transcript_id "gnl|WGS:JAAVVJ|G4P62_T022755"; product "neurabin-1-like"; transcript_biotype "mRNA"; exon_number "11";
CM025016.1	Genbank	exon	13607801	13607949	.	-	.	gene_id "G4P62_013716"; transcript_id "gnl|WGS:JAAVVJ|G4P62_T022755"; locus_tag "G4P62_013716"; note "transcript variant X1"; orig_protein_id "gnl|WGS:JAAVVJ|G4P62_P022755"; orig_transcript_id "gnl|WGS:JAAVVJ|G4P62_T022755"; product "neurabin-1-like"; transcript_biotype "mRNA"; exon_number "12";
CM025016.1	Genbank	exon	13607272	13607596	.	-	.	gene_id "G4P62_013716"; transcript_id "gnl|WGS:JAAVVJ|G4P62_T022755"; locus_tag "G4P62_013716"; note "transcript variant X1"; orig_protein_id "gnl|WGS:JAAVVJ|G4P62_P022755"; orig_transcript_id "gnl|WGS:JAAVVJ|G4P62_T022755"; product "neurabin-1-like"; transcript_biotype "mRNA"; exon_number "13";
CM025016.1	Genbank	exon	13607133	13607190	.	-	.	gene_id "G4P62_013716"; transcript_id "gnl|WGS:JAAVVJ|G4P62_T022755"; locus_tag "G4P62_013716"; note "transcript variant X1"; orig_protein_id "gnl|WGS:JAAVVJ|G4P62_P022755"; orig_transcript_id "gnl|WGS:JAAVVJ|G4P62_T022755"; product "neurabin-1-like"; transcript_biotype "mRNA"; exon_number "14";
CM025016.1	Genbank	exon	13606989	13607060	.	-	.	gene_id "G4P62_013716"; transcript_id "gnl|WGS:JAAVVJ|G4P62_T022755"; locus_tag "G4P62_013716"; note "transcript variant X1"; orig_protein_id "gnl|WGS:JAAVVJ|G4P62_P022755"; orig_transcript_id "gnl|WGS:JAAVVJ|G4P62_T022755"; product "neurabin-1-like"; transcript_biotype "mRNA"; exon_number "15";
CM025016.1	Genbank	exon	13606644	13606833	.	-	.	gene_id "G4P62_013716"; transcript_id "gnl|WGS:JAAVVJ|G4P62_T022755"; locus_tag "G4P62_013716"; note "transcript variant X1"; orig_protein_id "gnl|WGS:JAAVVJ|G4P62_P022755"; orig_transcript_id "gnl|WGS:JAAVVJ|G4P62_T022755"; product "neurabin-1-like"; transcript_biotype "mRNA"; exon_number "16";
CM025016.1	Genbank	exon	13605849	13605893	.	-	.	gene_id "G4P62_013716"; transcript_id "gnl|WGS:JAAVVJ|G4P62_T022755"; locus_tag "G4P62_013716"; note "transcript variant X1"; orig_protein_id "gnl|WGS:JAAVVJ|G4P62_P022755"; orig_transcript_id "gnl|WGS:JAAVVJ|G4P62_T022755"; product "neurabin-1-like"; transcript_biotype "mRNA"; exon_number "17";
CM025016.1	Genbank	exon	13604959	13605075	.	-	.	gene_id "G4P62_013716"; transcript_id "gnl|WGS:JAAVVJ|G4P62_T022755"; locus_tag "G4P62_013716"; note "transcript variant X1"; orig_protein_id "gnl|WGS:JAAVVJ|G4P62_P022755"; orig_transcript_id "gnl|WGS:JAAVVJ|G4P62_T022755"; product "neurabin-1-like"; transcript_biotype "mRNA"; exon_number "18";
CM025016.1	Genbank	exon	13604064	13604252	.	-	.	gene_id "G4P62_013716"; transcript_id "gnl|WGS:JAAVVJ|G4P62_T022755"; locus_tag "G4P62_013716"; note "transcript variant X1"; orig_protein_id "gnl|WGS:JAAVVJ|G4P62_P022755"; orig_transcript_id "gnl|WGS:JAAVVJ|G4P62_T022755"; product "neurabin-1-like"; transcript_biotype "mRNA"; exon_number "19";
CM025016.1	Genbank	exon	13603569	13603869	.	-	.	gene_id "G4P62_013716"; transcript_id "gnl|WGS:JAAVVJ|G4P62_T022755"; locus_tag "G4P62_013716"; note "transcript variant X1"; orig_protein_id "gnl|WGS:JAAVVJ|G4P62_P022755"; orig_transcript_id "gnl|WGS:JAAVVJ|G4P62_T022755"; product "neurabin-1-like"; transcript_biotype "mRNA"; exon_number "20";
CM025016.1	Genbank	CDS	13624806	13626620	.	-	0	gene_id "G4P62_013716"; transcript_id "gnl|WGS:JAAVVJ|G4P62_T022755"; gbkey "CDS"; locus_tag "G4P62_013716"; orig_transcript_id "gnl|WGS:JAAVVJ|G4P62_T022755"; product "transcript variant X1"; protein_id "KAF7215841.1"; exon_number "2";
CM025016.1	Genbank	CDS	13610850	13610982	.	-	0	gene_id "G4P62_013716"; transcript_id "gnl|WGS:JAAVVJ|G4P62_T022755"; gbkey "CDS"; locus_tag "G4P62_013716"; orig_transcript_id "gnl|WGS:JAAVVJ|G4P62_T022755"; product "transcript variant X1"; protein_id "KAF7215841.1"; exon_number "3";
CM025016.1	Genbank	CDS	13610507	13610627	.	-	2	gene_id "G4P62_013716"; transcript_id "gnl|WGS:JAAVVJ|G4P62_T022755"; gbkey "CDS"; locus_tag "G4P62_013716"; orig_transcript_id "gnl|WGS:JAAVVJ|G4P62_T022755"; product "transcript variant X1"; protein_id "KAF7215841.1"; exon_number "4";
CM025016.1	Genbank	CDS	13610175	13610279	.	-	1	gene_id "G4P62_013716"; transcript_id "gnl|WGS:JAAVVJ|G4P62_T022755"; gbkey "CDS"; locus_tag "G4P62_013716"; orig_transcript_id "gnl|WGS:JAAVVJ|G4P62_T022755"; product "transcript variant X1"; protein_id "KAF7215841.1"; exon_number "5";
CM025016.1	Genbank	CDS	13609732	13609861	.	-	1	gene_id "G4P62_013716"; transcript_id "gnl|WGS:JAAVVJ|G4P62_T022755"; gbkey "CDS"; locus_tag "G4P62_013716"; orig_transcript_id "gnl|WGS:JAAVVJ|G4P62_T022755"; product "transcript variant X1"; protein_id "KAF7215841.1"; exon_number "6";
CM025016.1	Genbank	CDS	13609041	13609199	.	-	0	gene_id "G4P62_013716"; transcript_id "gnl|WGS:JAAVVJ|G4P62_T022755"; gbkey "CDS"; locus_tag "G4P62_013716"; orig_transcript_id "gnl|WGS:JAAVVJ|G4P62_T022755"; product "transcript variant X1"; protein_id "KAF7215841.1"; exon_number "7";
CM025016.1	Genbank	CDS	13608905	13608958	.	-	0	gene_id "G4P62_013716"; transcript_id "gnl|WGS:JAAVVJ|G4P62_T022755"; gbkey "CDS"; locus_tag "G4P62_013716"; orig_transcript_id "gnl|WGS:JAAVVJ|G4P62_T022755"; product "transcript variant X1"; protein_id "KAF7215841.1"; exon_number "8";
CM025016.1	Genbank	CDS	13608569	13608798	.	-	0	gene_id "G4P62_013716"; transcript_id "gnl|WGS:JAAVVJ|G4P62_T022755"; gbkey "CDS"; locus_tag "G4P62_013716"; orig_transcript_id "gnl|WGS:JAAVVJ|G4P62_T022755"; product "transcript variant X1"; protein_id "KAF7215841.1"; exon_number "9";
CM025016.1	Genbank	CDS	13608217	13608313	.	-	1	gene_id "G4P62_013716"; transcript_id "gnl|WGS:JAAVVJ|G4P62_T022755"; gbkey "CDS"; locus_tag "G4P62_013716"; orig_transcript_id "gnl|WGS:JAAVVJ|G4P62_T022755"; product "transcript variant X1"; protein_id "KAF7215841.1"; exon_number "10";
CM025016.1	Genbank	CDS	13608027	13608144	.	-	0	gene_id "G4P62_013716"; transcript_id "gnl|WGS:JAAVVJ|G4P62_T022755"; gbkey "CDS"; locus_tag "G4P62_013716"; orig_transcript_id "gnl|WGS:JAAVVJ|G4P62_T022755"; product "transcript variant X1"; protein_id "KAF7215841.1"; exon_number "11";
CM025016.1	Genbank	CDS	13607801	13607949	.	-	2	gene_id "G4P62_013716"; transcript_id "gnl|WGS:JAAVVJ|G4P62_T022755"; gbkey "CDS"; locus_tag "G4P62_013716"; orig_transcript_id "gnl|WGS:JAAVVJ|G4P62_T022755"; product "transcript variant X1"; protein_id "KAF7215841.1"; exon_number "12";
CM025016.1	Genbank	CDS	13607272	13607596	.	-	0	gene_id "G4P62_013716"; transcript_id "gnl|WGS:JAAVVJ|G4P62_T022755"; gbkey "CDS"; locus_tag "G4P62_013716"; orig_transcript_id "gnl|WGS:JAAVVJ|G4P62_T022755"; product "transcript variant X1"; protein_id "KAF7215841.1"; exon_number "13";
CM025016.1	Genbank	CDS	13607133	13607190	.	-	2	gene_id "G4P62_013716"; transcript_id "gnl|WGS:JAAVVJ|G4P62_T022755"; gbkey "CDS"; locus_tag "G4P62_013716"; orig_transcript_id "gnl|WGS:JAAVVJ|G4P62_T022755"; product "transcript variant X1"; protein_id "KAF7215841.1"; exon_number "14";
CM025016.1	Genbank	CDS	13606989	13607060	.	-	1	gene_id "G4P62_013716"; transcript_id "gnl|WGS:JAAVVJ|G4P62_T022755"; gbkey "CDS"; locus_tag "G4P62_013716"; orig_transcript_id "gnl|WGS:JAAVVJ|G4P62_T022755"; product "transcript variant X1"; protein_id "KAF7215841.1"; exon_number "15";
CM025016.1	Genbank	CDS	13606644	13606833	.	-	1	gene_id "G4P62_013716"; transcript_id "gnl|WGS:JAAVVJ|G4P62_T022755"; gbkey "CDS"; locus_tag "G4P62_013716"; orig_transcript_id "gnl|WGS:JAAVVJ|G4P62_T022755"; product "transcript variant X1"; protein_id "KAF7215841.1"; exon_number "16";
CM025016.1	Genbank	CDS	13605849	13605893	.	-	0	gene_id "G4P62_013716"; transcript_id "gnl|WGS:JAAVVJ|G4P62_T022755"; gbkey "CDS"; locus_tag "G4P62_013716"; orig_transcript_id "gnl|WGS:JAAVVJ|G4P62_T022755"; product "transcript variant X1"; protein_id "KAF7215841.1"; exon_number "17";
CM025016.1	Genbank	CDS	13604959	13605075	.	-	0	gene_id "G4P62_013716"; transcript_id "gnl|WGS:JAAVVJ|G4P62_T022755"; gbkey "CDS"; locus_tag "G4P62_013716"; orig_transcript_id "gnl|WGS:JAAVVJ|G4P62_T022755"; product "transcript variant X1"; protein_id "KAF7215841.1"; exon_number "18";
CM025016.1	Genbank	CDS	13604064	13604252	.	-	0	gene_id "G4P62_013716"; transcript_id "gnl|WGS:JAAVVJ|G4P62_T022755"; gbkey "CDS"; locus_tag "G4P62_013716"; orig_transcript_id "gnl|WGS:JAAVVJ|G4P62_T022755"; product "transcript variant X1"; protein_id "KAF7215841.1"; exon_number "19";
CM025016.1	Genbank	CDS	13603714	13603869	.	-	0	gene_id "G4P62_013716"; transcript_id "gnl|WGS:JAAVVJ|G4P62_T022755"; gbkey "CDS"; locus_tag "G4P62_013716"; orig_transcript_id "gnl|WGS:JAAVVJ|G4P62_T022755"; product "transcript variant X1"; protein_id "KAF7215841.1"; exon_number "20";
CM025016.1	Genbank	start_codon	13626618	13626620	.	-	0	gene_id "G4P62_013716"; transcript_id "gnl|WGS:JAAVVJ|G4P62_T022755"; gbkey "CDS"; locus_tag "G4P62_013716"; orig_transcript_id "gnl|WGS:JAAVVJ|G4P62_T022755"; product "transcript variant X1"; protein_id "KAF7215841.1"; exon_number "2";
CM025016.1	Genbank	stop_codon	13603711	13603713	.	-	0	gene_id "G4P62_013716"; transcript_id "gnl|WGS:JAAVVJ|G4P62_T022755"; gbkey "CDS"; locus_tag "G4P62_013716"; orig_transcript_id "gnl|WGS:JAAVVJ|G4P62_T022755"; product "transcript variant X1"; protein_id "KAF7215841.1"; exon_number "20";
CM025016.1	Genbank	transcript	13603569	13627369	.	-	.	gene_id "G4P62_013716"; transcript_id "gnl|WGS:JAAVVJ|G4P62_T022757"; gbkey "mRNA"; locus_tag "G4P62_013716"; note "transcript variant X4"; orig_protein_id "gnl|WGS:JAAVVJ|G4P62_P022757"; orig_transcript_id "gnl|WGS:JAAVVJ|G4P62_T022757"; product "neurabin-1-like"; transcript_biotype "mRNA";
CM025016.1	Genbank	exon	13627209	13627369	.	-	.	gene_id "G4P62_013716"; transcript_id "gnl|WGS:JAAVVJ|G4P62_T022757"; locus_tag "G4P62_013716"; note "transcript variant X4"; orig_protein_id "gnl|WGS:JAAVVJ|G4P62_P022757"; orig_transcript_id "gnl|WGS:JAAVVJ|G4P62_T022757"; product "neurabin-1-like"; transcript_biotype "mRNA"; exon_number "1";
CM025016.1	Genbank	exon	13624806	13626758	.	-	.	gene_id "G4P62_013716"; transcript_id "gnl|WGS:JAAVVJ|G4P62_T022757"; locus_tag "G4P62_013716"; note "transcript variant X4"; orig_protein_id "gnl|WGS:JAAVVJ|G4P62_P022757"; orig_transcript_id "gnl|WGS:JAAVVJ|G4P62_T022757"; product "neurabin-1-like"; transcript_biotype "mRNA"; exon_number "2";
CM025016.1	Genbank	exon	13610850	13610982	.	-	.	gene_id "G4P62_013716"; transcript_id "gnl|WGS:JAAVVJ|G4P62_T022757"; locus_tag "G4P62_013716"; note "transcript variant X4"; orig_protein_id "gnl|WGS:JAAVVJ|G4P62_P022757"; orig_transcript_id "gnl|WGS:JAAVVJ|G4P62_T022757"; product "neurabin-1-like"; transcript_biotype "mRNA"; exon_number "3";
CM025016.1	Genbank	exon	13610507	13610627	.	-	.	gene_id "G4P62_013716"; transcript_id "gnl|WGS:JAAVVJ|G4P62_T022757"; locus_tag "G4P62_013716"; note "transcript variant X4"; orig_protein_id "gnl|WGS:JAAVVJ|G4P62_P022757"; orig_transcript_id "gnl|WGS:JAAVVJ|G4P62_T022757"; product "neurabin-1-like"; transcript_biotype "mRNA"; exon_number "4";
CM025016.1	Genbank	exon	13610175	13610279	.	-	.	gene_id "G4P62_013716"; transcript_id "gnl|WGS:JAAVVJ|G4P62_T022757"; locus_tag "G4P62_013716"; note "transcript variant X4"; orig_protein_id "gnl|WGS:JAAVVJ|G4P62_P022757"; orig_transcript_id "gnl|WGS:JAAVVJ|G4P62_T022757"; product "neurabin-1-like"; transcript_biotype "mRNA"; exon_number "5";
CM025016.1	Genbank	exon	13609732	13609861	.	-	.	gene_id "G4P62_013716"; transcript_id "gnl|WGS:JAAVVJ|G4P62_T022757"; locus_tag "G4P62_013716"; note "transcript variant X4"; orig_protein_id "gnl|WGS:JAAVVJ|G4P62_P022757"; orig_transcript_id "gnl|WGS:JAAVVJ|G4P62_T022757"; product "neurabin-1-like"; transcript_biotype "mRNA"; exon_number "6";
CM025016.1	Genbank	exon	13609041	13609199	.	-	.	gene_id "G4P62_013716"; transcript_id "gnl|WGS:JAAVVJ|G4P62_T022757"; locus_tag "G4P62_013716"; note "transcript variant X4"; orig_protein_id "gnl|WGS:JAAVVJ|G4P62_P022757"; orig_transcript_id "gnl|WGS:JAAVVJ|G4P62_T022757"; product "neurabin-1-like"; transcript_biotype "mRNA"; exon_number "7";
CM025016.1	Genbank	exon	13608905	13608958	.	-	.	gene_id "G4P62_013716"; transcript_id "gnl|WGS:JAAVVJ|G4P62_T022757"; locus_tag "G4P62_013716"; note "transcript variant X4"; orig_protein_id "gnl|WGS:JAAVVJ|G4P62_P022757"; orig_transcript_id "gnl|WGS:JAAVVJ|G4P62_T022757"; product "neurabin-1-like"; transcript_biotype "mRNA"; exon_number "8";
CM025016.1	Genbank	exon	13608569	13608798	.	-	.	gene_id "G4P62_013716"; transcript_id "gnl|WGS:JAAVVJ|G4P62_T022757"; locus_tag "G4P62_013716"; note "transcript variant X4"; orig_protein_id "gnl|WGS:JAAVVJ|G4P62_P022757"; orig_transcript_id "gnl|WGS:JAAVVJ|G4P62_T022757"; product "neurabin-1-like"; transcript_biotype "mRNA"; exon_number "9";
CM025016.1	Genbank	exon	13608217	13608313	.	-	.	gene_id "G4P62_013716"; transcript_id "gnl|WGS:JAAVVJ|G4P62_T022757"; locus_tag "G4P62_013716"; note "transcript variant X4"; orig_protein_id "gnl|WGS:JAAVVJ|G4P62_P022757"; orig_transcript_id "gnl|WGS:JAAVVJ|G4P62_T022757"; product "neurabin-1-like"; transcript_biotype "mRNA"; exon_number "10";
CM025016.1	Genbank	exon	13608027	13608144	.	-	.	gene_id "G4P62_013716"; transcript_id "gnl|WGS:JAAVVJ|G4P62_T022757"; locus_tag "G4P62_013716"; note "transcript variant X4"; orig_protein_id "gnl|WGS:JAAVVJ|G4P62_P022757"; orig_transcript_id "gnl|WGS:JAAVVJ|G4P62_T022757"; product "neurabin-1-like"; transcript_biotype "mRNA"; exon_number "11";
CM025016.1	Genbank	exon	13607801	13607949	.	-	.	gene_id "G4P62_013716"; transcript_id "gnl|WGS:JAAVVJ|G4P62_T022757"; locus_tag "G4P62_013716"; note "transcript variant X4"; orig_protein_id "gnl|WGS:JAAVVJ|G4P62_P022757"; orig_transcript_id "gnl|WGS:JAAVVJ|G4P62_T022757"; product "neurabin-1-like"; transcript_biotype "mRNA"; exon_number "12";
CM025016.1	Genbank	exon	13607272	13607596	.	-	.	gene_id "G4P62_013716"; transcript_id "gnl|WGS:JAAVVJ|G4P62_T022757"; locus_tag "G4P62_013716"; note "transcript variant X4"; orig_protein_id "gnl|WGS:JAAVVJ|G4P62_P022757"; orig_transcript_id "gnl|WGS:JAAVVJ|G4P62_T022757"; product "neurabin-1-like"; transcript_biotype "mRNA"; exon_number "13";
CM025016.1	Genbank	exon	13607133	13607190	.	-	.	gene_id "G4P62_013716"; transcript_id "gnl|WGS:JAAVVJ|G4P62_T022757"; locus_tag "G4P62_013716"; note "transcript variant X4"; orig_protein_id "gnl|WGS:JAAVVJ|G4P62_P022757"; orig_transcript_id "gnl|WGS:JAAVVJ|G4P62_T022757"; product "neurabin-1-like"; transcript_biotype "mRNA"; exon_number "14";
CM025016.1	Genbank	exon	13606989	13607060	.	-	.	gene_id "G4P62_013716"; transcript_id "gnl|WGS:JAAVVJ|G4P62_T022757"; locus_tag "G4P62_013716"; note "transcript variant X4"; orig_protein_id "gnl|WGS:JAAVVJ|G4P62_P022757"; orig_transcript_id "gnl|WGS:JAAVVJ|G4P62_T022757"; product "neurabin-1-like"; transcript_biotype "mRNA"; exon_number "15";
CM025016.1	Genbank	exon	13606644	13606833	.	-	.	gene_id "G4P62_013716"; transcript_id "gnl|WGS:JAAVVJ|G4P62_T022757"; locus_tag "G4P62_013716"; note "transcript variant X4"; orig_protein_id "gnl|WGS:JAAVVJ|G4P62_P022757"; orig_transcript_id "gnl|WGS:JAAVVJ|G4P62_T022757"; product "neurabin-1-like"; transcript_biotype "mRNA"; exon_number "16";
CM025016.1	Genbank	exon	13604064	13604252	.	-	.	gene_id "G4P62_013716"; transcript_id "gnl|WGS:JAAVVJ|G4P62_T022757"; locus_tag "G4P62_013716"; note "transcript variant X4"; orig_protein_id "gnl|WGS:JAAVVJ|G4P62_P022757"; orig_transcript_id "gnl|WGS:JAAVVJ|G4P62_T022757"; product "neurabin-1-like"; transcript_biotype "mRNA"; exon_number "17";
CM025016.1	Genbank	exon	13603569	13603869	.	-	.	gene_id "G4P62_013716"; transcript_id "gnl|WGS:JAAVVJ|G4P62_T022757"; locus_tag "G4P62_013716"; note "transcript variant X4"; orig_protein_id "gnl|WGS:JAAVVJ|G4P62_P022757"; orig_transcript_id "gnl|WGS:JAAVVJ|G4P62_T022757"; product "neurabin-1-like"; transcript_biotype "mRNA"; exon_number "18";
CM025016.1	Genbank	CDS	13624806	13626620	.	-	0	gene_id "G4P62_013716"; transcript_id "gnl|WGS:JAAVVJ|G4P62_T022757"; gbkey "CDS"; locus_tag "G4P62_013716"; orig_transcript_id "gnl|WGS:JAAVVJ|G4P62_T022757"; product "transcript variant X4"; protein_id "KAF7215843.1"; exon_number "2";
CM025016.1	Genbank	CDS	13610850	13610982	.	-	0	gene_id "G4P62_013716"; transcript_id "gnl|WGS:JAAVVJ|G4P62_T022757"; gbkey "CDS"; locus_tag "G4P62_013716"; orig_transcript_id "gnl|WGS:JAAVVJ|G4P62_T022757"; product "transcript variant X4"; protein_id "KAF7215843.1"; exon_number "3";
CM025016.1	Genbank	CDS	13610507	13610627	.	-	2	gene_id "G4P62_013716"; transcript_id "gnl|WGS:JAAVVJ|G4P62_T022757"; gbkey "CDS"; locus_tag "G4P62_013716"; orig_transcript_id "gnl|WGS:JAAVVJ|G4P62_T022757"; product "transcript variant X4"; protein_id "KAF7215843.1"; exon_number "4";
CM025016.1	Genbank	CDS	13610175	13610279	.	-	1	gene_id "G4P62_013716"; transcript_id "gnl|WGS:JAAVVJ|G4P62_T022757"; gbkey "CDS"; locus_tag "G4P62_013716"; orig_transcript_id "gnl|WGS:JAAVVJ|G4P62_T022757"; product "transcript variant X4"; protein_id "KAF7215843.1"; exon_number "5";
CM025016.1	Genbank	CDS	13609732	13609861	.	-	1	gene_id "G4P62_013716"; transcript_id "gnl|WGS:JAAVVJ|G4P62_T022757"; gbkey "CDS"; locus_tag "G4P62_013716"; orig_transcript_id "gnl|WGS:JAAVVJ|G4P62_T022757"; product "transcript variant X4"; protein_id "KAF7215843.1"; exon_number "6";
CM025016.1	Genbank	CDS	13609041	13609199	.	-	0	gene_id "G4P62_013716"; transcript_id "gnl|WGS:JAAVVJ|G4P62_T022757"; gbkey "CDS"; locus_tag "G4P62_013716"; orig_transcript_id "gnl|WGS:JAAVVJ|G4P62_T022757"; product "transcript variant X4"; protein_id "KAF7215843.1"; exon_number "7";
CM025016.1	Genbank	CDS	13608905	13608958	.	-	0	gene_id "G4P62_013716"; transcript_id "gnl|WGS:JAAVVJ|G4P62_T022757"; gbkey "CDS"; locus_tag "G4P62_013716"; orig_transcript_id "gnl|WGS:JAAVVJ|G4P62_T022757"; product "transcript variant X4"; protein_id "KAF7215843.1"; exon_number "8";
CM025016.1	Genbank	CDS	13608569	13608798	.	-	0	gene_id "G4P62_013716"; transcript_id "gnl|WGS:JAAVVJ|G4P62_T022757"; gbkey "CDS"; locus_tag "G4P62_013716"; orig_transcript_id "gnl|WGS:JAAVVJ|G4P62_T022757"; product "transcript variant X4"; protein_id "KAF7215843.1"; exon_number "9";
CM025016.1	Genbank	CDS	13608217	13608313	.	-	1	gene_id "G4P62_013716"; transcript_id "gnl|WGS:JAAVVJ|G4P62_T022757"; gbkey "CDS"; locus_tag "G4P62_013716"; orig_transcript_id "gnl|WGS:JAAVVJ|G4P62_T022757"; product "transcript variant X4"; protein_id "KAF7215843.1"; exon_number "10";
CM025016.1	Genbank	CDS	13608027	13608144	.	-	0	gene_id "G4P62_013716"; transcript_id "gnl|WGS:JAAVVJ|G4P62_T022757"; gbkey "CDS"; locus_tag "G4P62_013716"; orig_transcript_id "gnl|WGS:JAAVVJ|G4P62_T022757"; product "transcript variant X4"; protein_id "KAF7215843.1"; exon_number "11";
CM025016.1	Genbank	CDS	13607801	13607949	.	-	2	gene_id "G4P62_013716"; transcript_id "gnl|WGS:JAAVVJ|G4P62_T022757"; gbkey "CDS"; locus_tag "G4P62_013716"; orig_transcript_id "gnl|WGS:JAAVVJ|G4P62_T022757"; product "transcript variant X4"; protein_id "KAF7215843.1"; exon_number "12";
CM025016.1	Genbank	CDS	13607272	13607596	.	-	0	gene_id "G4P62_013716"; transcript_id "gnl|WGS:JAAVVJ|G4P62_T022757"; gbkey "CDS"; locus_tag "G4P62_013716"; orig_transcript_id "gnl|WGS:JAAVVJ|G4P62_T022757"; product "transcript variant X4"; protein_id "KAF7215843.1"; exon_number "13";
CM025016.1	Genbank	CDS	13607133	13607190	.	-	2	gene_id "G4P62_013716"; transcript_id "gnl|WGS:JAAVVJ|G4P62_T022757"; gbkey "CDS"; locus_tag "G4P62_013716"; orig_transcript_id "gnl|WGS:JAAVVJ|G4P62_T022757"; product "transcript variant X4"; protein_id "KAF7215843.1"; exon_number "14";
CM025016.1	Genbank	CDS	13606989	13607060	.	-	1	gene_id "G4P62_013716"; transcript_id "gnl|WGS:JAAVVJ|G4P62_T022757"; gbkey "CDS"; locus_tag "G4P62_013716"; orig_transcript_id "gnl|WGS:JAAVVJ|G4P62_T022757"; product "transcript variant X4"; protein_id "KAF7215843.1"; exon_number "15";
CM025016.1	Genbank	CDS	13606644	13606833	.	-	1	gene_id "G4P62_013716"; transcript_id "gnl|WGS:JAAVVJ|G4P62_T022757"; gbkey "CDS"; locus_tag "G4P62_013716"; orig_transcript_id "gnl|WGS:JAAVVJ|G4P62_T022757"; product "transcript variant X4"; protein_id "KAF7215843.1"; exon_number "16";
CM025016.1	Genbank	CDS	13604064	13604252	.	-	0	gene_id "G4P62_013716"; transcript_id "gnl|WGS:JAAVVJ|G4P62_T022757"; gbkey "CDS"; locus_tag "G4P62_013716"; orig_transcript_id "gnl|WGS:JAAVVJ|G4P62_T022757"; product "transcript variant X4"; protein_id "KAF7215843.1"; exon_number "17";
CM025016.1	Genbank	CDS	13603714	13603869	.	-	0	gene_id "G4P62_013716"; transcript_id "gnl|WGS:JAAVVJ|G4P62_T022757"; gbkey "CDS"; locus_tag "G4P62_013716"; orig_transcript_id "gnl|WGS:JAAVVJ|G4P62_T022757"; product "transcript variant X4"; protein_id "KAF7215843.1"; exon_number "18";
CM025016.1	Genbank	start_codon	13626618	13626620	.	-	0	gene_id "G4P62_013716"; transcript_id "gnl|WGS:JAAVVJ|G4P62_T022757"; gbkey "CDS"; locus_tag "G4P62_013716"; orig_transcript_id "gnl|WGS:JAAVVJ|G4P62_T022757"; product "transcript variant X4"; protein_id "KAF7215843.1"; exon_number "2";
CM025016.1	Genbank	stop_codon	13603711	13603713	.	-	0	gene_id "G4P62_013716"; transcript_id "gnl|WGS:JAAVVJ|G4P62_T022757"; gbkey "CDS"; locus_tag "G4P62_013716"; orig_transcript_id "gnl|WGS:JAAVVJ|G4P62_T022757"; product "transcript variant X4"; protein_id "KAF7215843.1"; exon_number "18";
CM025016.1	Genbank	transcript	13603569	13627369	.	-	.	gene_id "G4P62_013716"; transcript_id "gnl|WGS:JAAVVJ|G4P62_T022756"; gbkey "mRNA"; locus_tag "G4P62_013716"; note "transcript variant X3"; orig_protein_id "gnl|WGS:JAAVVJ|G4P62_P022756"; orig_transcript_id "gnl|WGS:JAAVVJ|G4P62_T022756"; product "neurabin-1-like"; transcript_biotype "mRNA";
CM025016.1	Genbank	exon	13627209	13627369	.	-	.	gene_id "G4P62_013716"; transcript_id "gnl|WGS:JAAVVJ|G4P62_T022756"; locus_tag "G4P62_013716"; note "transcript variant X3"; orig_protein_id "gnl|WGS:JAAVVJ|G4P62_P022756"; orig_transcript_id "gnl|WGS:JAAVVJ|G4P62_T022756"; product "neurabin-1-like"; transcript_biotype "mRNA"; exon_number "1";
CM025016.1	Genbank	exon	13624806	13626758	.	-	.	gene_id "G4P62_013716"; transcript_id "gnl|WGS:JAAVVJ|G4P62_T022756"; locus_tag "G4P62_013716"; note "transcript variant X3"; orig_protein_id "gnl|WGS:JAAVVJ|G4P62_P022756"; orig_transcript_id "gnl|WGS:JAAVVJ|G4P62_T022756"; product "neurabin-1-like"; transcript_biotype "mRNA"; exon_number "2";
CM025016.1	Genbank	exon	13610850	13610982	.	-	.	gene_id "G4P62_013716"; transcript_id "gnl|WGS:JAAVVJ|G4P62_T022756"; locus_tag "G4P62_013716"; note "transcript variant X3"; orig_protein_id "gnl|WGS:JAAVVJ|G4P62_P022756"; orig_transcript_id "gnl|WGS:JAAVVJ|G4P62_T022756"; product "neurabin-1-like"; transcript_biotype "mRNA"; exon_number "3";
CM025016.1	Genbank	exon	13610507	13610627	.	-	.	gene_id "G4P62_013716"; transcript_id "gnl|WGS:JAAVVJ|G4P62_T022756"; locus_tag "G4P62_013716"; note "transcript variant X3"; orig_protein_id "gnl|WGS:JAAVVJ|G4P62_P022756"; orig_transcript_id "gnl|WGS:JAAVVJ|G4P62_T022756"; product "neurabin-1-like"; transcript_biotype "mRNA"; exon_number "4";
CM025016.1	Genbank	exon	13610175	13610279	.	-	.	gene_id "G4P62_013716"; transcript_id "gnl|WGS:JAAVVJ|G4P62_T022756"; locus_tag "G4P62_013716"; note "transcript variant X3"; orig_protein_id "gnl|WGS:JAAVVJ|G4P62_P022756"; orig_transcript_id "gnl|WGS:JAAVVJ|G4P62_T022756"; product "neurabin-1-like"; transcript_biotype "mRNA"; exon_number "5";
CM025016.1	Genbank	exon	13609732	13609861	.	-	.	gene_id "G4P62_013716"; transcript_id "gnl|WGS:JAAVVJ|G4P62_T022756"; locus_tag "G4P62_013716"; note "transcript variant X3"; orig_protein_id "gnl|WGS:JAAVVJ|G4P62_P022756"; orig_transcript_id "gnl|WGS:JAAVVJ|G4P62_T022756"; product "neurabin-1-like"; transcript_biotype "mRNA"; exon_number "6";
CM025016.1	Genbank	exon	13609041	13609199	.	-	.	gene_id "G4P62_013716"; transcript_id "gnl|WGS:JAAVVJ|G4P62_T022756"; locus_tag "G4P62_013716"; note "transcript variant X3"; orig_protein_id "gnl|WGS:JAAVVJ|G4P62_P022756"; orig_transcript_id "gnl|WGS:JAAVVJ|G4P62_T022756"; product "neurabin-1-like"; transcript_biotype "mRNA"; exon_number "7";
CM025016.1	Genbank	exon	13608905	13608958	.	-	.	gene_id "G4P62_013716"; transcript_id "gnl|WGS:JAAVVJ|G4P62_T022756"; locus_tag "G4P62_013716"; note "transcript variant X3"; orig_protein_id "gnl|WGS:JAAVVJ|G4P62_P022756"; orig_transcript_id "gnl|WGS:JAAVVJ|G4P62_T022756"; product "neurabin-1-like"; transcript_biotype "mRNA"; exon_number "8";
CM025016.1	Genbank	exon	13608569	13608798	.	-	.	gene_id "G4P62_013716"; transcript_id "gnl|WGS:JAAVVJ|G4P62_T022756"; locus_tag "G4P62_013716"; note "transcript variant X3"; orig_protein_id "gnl|WGS:JAAVVJ|G4P62_P022756"; orig_transcript_id "gnl|WGS:JAAVVJ|G4P62_T022756"; product "neurabin-1-like"; transcript_biotype "mRNA"; exon_number "9";
CM025016.1	Genbank	exon	13608217	13608313	.	-	.	gene_id "G4P62_013716"; transcript_id "gnl|WGS:JAAVVJ|G4P62_T022756"; locus_tag "G4P62_013716"; note "transcript variant X3"; orig_protein_id "gnl|WGS:JAAVVJ|G4P62_P022756"; orig_transcript_id "gnl|WGS:JAAVVJ|G4P62_T022756"; product "neurabin-1-like"; transcript_biotype "mRNA"; exon_number "10";
CM025016.1	Genbank	exon	13608027	13608144	.	-	.	gene_id "G4P62_013716"; transcript_id "gnl|WGS:JAAVVJ|G4P62_T022756"; locus_tag "G4P62_013716"; note "transcript variant X3"; orig_protein_id "gnl|WGS:JAAVVJ|G4P62_P022756"; orig_transcript_id "gnl|WGS:JAAVVJ|G4P62_T022756"; product "neurabin-1-like"; transcript_biotype "mRNA"; exon_number "11";
CM025016.1	Genbank	exon	13607801	13607949	.	-	.	gene_id "G4P62_013716"; transcript_id "gnl|WGS:JAAVVJ|G4P62_T022756"; locus_tag "G4P62_013716"; note "transcript variant X3"; orig_protein_id "gnl|WGS:JAAVVJ|G4P62_P022756"; orig_transcript_id "gnl|WGS:JAAVVJ|G4P62_T022756"; product "neurabin-1-like"; transcript_biotype "mRNA"; exon_number "12";
CM025016.1	Genbank	exon	13607272	13607596	.	-	.	gene_id "G4P62_013716"; transcript_id "gnl|WGS:JAAVVJ|G4P62_T022756"; locus_tag "G4P62_013716"; note "transcript variant X3"; orig_protein_id "gnl|WGS:JAAVVJ|G4P62_P022756"; orig_transcript_id "gnl|WGS:JAAVVJ|G4P62_T022756"; product "neurabin-1-like"; transcript_biotype "mRNA"; exon_number "13";
CM025016.1	Genbank	exon	13607133	13607190	.	-	.	gene_id "G4P62_013716"; transcript_id "gnl|WGS:JAAVVJ|G4P62_T022756"; locus_tag "G4P62_013716"; note "transcript variant X3"; orig_protein_id "gnl|WGS:JAAVVJ|G4P62_P022756"; orig_transcript_id "gnl|WGS:JAAVVJ|G4P62_T022756"; product "neurabin-1-like"; transcript_biotype "mRNA"; exon_number "14";
CM025016.1	Genbank	exon	13606989	13607060	.	-	.	gene_id "G4P62_013716"; transcript_id "gnl|WGS:JAAVVJ|G4P62_T022756"; locus_tag "G4P62_013716"; note "transcript variant X3"; orig_protein_id "gnl|WGS:JAAVVJ|G4P62_P022756"; orig_transcript_id "gnl|WGS:JAAVVJ|G4P62_T022756"; product "neurabin-1-like"; transcript_biotype "mRNA"; exon_number "15";
CM025016.1	Genbank	exon	13606644	13606833	.	-	.	gene_id "G4P62_013716"; transcript_id "gnl|WGS:JAAVVJ|G4P62_T022756"; locus_tag "G4P62_013716"; note "transcript variant X3"; orig_protein_id "gnl|WGS:JAAVVJ|G4P62_P022756"; orig_transcript_id "gnl|WGS:JAAVVJ|G4P62_T022756"; product "neurabin-1-like"; transcript_biotype "mRNA"; exon_number "16";
CM025016.1	Genbank	exon	13604959	13605075	.	-	.	gene_id "G4P62_013716"; transcript_id "gnl|WGS:JAAVVJ|G4P62_T022756"; locus_tag "G4P62_013716"; note "transcript variant X3"; orig_protein_id "gnl|WGS:JAAVVJ|G4P62_P022756"; orig_transcript_id "gnl|WGS:JAAVVJ|G4P62_T022756"; product "neurabin-1-like"; transcript_biotype "mRNA"; exon_number "17";
CM025016.1	Genbank	exon	13604064	13604252	.	-	.	gene_id "G4P62_013716"; transcript_id "gnl|WGS:JAAVVJ|G4P62_T022756"; locus_tag "G4P62_013716"; note "transcript variant X3"; orig_protein_id "gnl|WGS:JAAVVJ|G4P62_P022756"; orig_transcript_id "gnl|WGS:JAAVVJ|G4P62_T022756"; product "neurabin-1-like"; transcript_biotype "mRNA"; exon_number "18";
CM025016.1	Genbank	exon	13603569	13603869	.	-	.	gene_id "G4P62_013716"; transcript_id "gnl|WGS:JAAVVJ|G4P62_T022756"; locus_tag "G4P62_013716"; note "transcript variant X3"; orig_protein_id "gnl|WGS:JAAVVJ|G4P62_P022756"; orig_transcript_id "gnl|WGS:JAAVVJ|G4P62_T022756"; product "neurabin-1-like"; transcript_biotype "mRNA"; exon_number "19";
CM025016.1	Genbank	CDS	13624806	13626620	.	-	0	gene_id "G4P62_013716"; transcript_id "gnl|WGS:JAAVVJ|G4P62_T022756"; gbkey "CDS"; locus_tag "G4P62_013716"; orig_transcript_id "gnl|WGS:JAAVVJ|G4P62_T022756"; product "transcript variant X3"; protein_id "KAF7215842.1"; exon_number "2";
CM025016.1	Genbank	CDS	13610850	13610982	.	-	0	gene_id "G4P62_013716"; transcript_id "gnl|WGS:JAAVVJ|G4P62_T022756"; gbkey "CDS"; locus_tag "G4P62_013716"; orig_transcript_id "gnl|WGS:JAAVVJ|G4P62_T022756"; product "transcript variant X3"; protein_id "KAF7215842.1"; exon_number "3";
CM025016.1	Genbank	CDS	13610507	13610627	.	-	2	gene_id "G4P62_013716"; transcript_id "gnl|WGS:JAAVVJ|G4P62_T022756"; gbkey "CDS"; locus_tag "G4P62_013716"; orig_transcript_id "gnl|WGS:JAAVVJ|G4P62_T022756"; product "transcript variant X3"; protein_id "KAF7215842.1"; exon_number "4";
CM025016.1	Genbank	CDS	13610175	13610279	.	-	1	gene_id "G4P62_013716"; transcript_id "gnl|WGS:JAAVVJ|G4P62_T022756"; gbkey "CDS"; locus_tag "G4P62_013716"; orig_transcript_id "gnl|WGS:JAAVVJ|G4P62_T022756"; product "transcript variant X3"; protein_id "KAF7215842.1"; exon_number "5";
CM025016.1	Genbank	CDS	13609732	13609861	.	-	1	gene_id "G4P62_013716"; transcript_id "gnl|WGS:JAAVVJ|G4P62_T022756"; gbkey "CDS"; locus_tag "G4P62_013716"; orig_transcript_id "gnl|WGS:JAAVVJ|G4P62_T022756"; product "transcript variant X3"; protein_id "KAF7215842.1"; exon_number "6";
CM025016.1	Genbank	CDS	13609041	13609199	.	-	0	gene_id "G4P62_013716"; transcript_id "gnl|WGS:JAAVVJ|G4P62_T022756"; gbkey "CDS"; locus_tag "G4P62_013716"; orig_transcript_id "gnl|WGS:JAAVVJ|G4P62_T022756"; product "transcript variant X3"; protein_id "KAF7215842.1"; exon_number "7";
CM025016.1	Genbank	CDS	13608905	13608958	.	-	0	gene_id "G4P62_013716"; transcript_id "gnl|WGS:JAAVVJ|G4P62_T022756"; gbkey "CDS"; locus_tag "G4P62_013716"; orig_transcript_id "gnl|WGS:JAAVVJ|G4P62_T022756"; product "transcript variant X3"; protein_id "KAF7215842.1"; exon_number "8";
CM025016.1	Genbank	CDS	13608569	13608798	.	-	0	gene_id "G4P62_013716"; transcript_id "gnl|WGS:JAAVVJ|G4P62_T022756"; gbkey "CDS"; locus_tag "G4P62_013716"; orig_transcript_id "gnl|WGS:JAAVVJ|G4P62_T022756"; product "transcript variant X3"; protein_id "KAF7215842.1"; exon_number "9";
CM025016.1	Genbank	CDS	13608217	13608313	.	-	1	gene_id "G4P62_013716"; transcript_id "gnl|WGS:JAAVVJ|G4P62_T022756"; gbkey "CDS"; locus_tag "G4P62_013716"; orig_transcript_id "gnl|WGS:JAAVVJ|G4P62_T022756"; product "transcript variant X3"; protein_id "KAF7215842.1"; exon_number "10";
CM025016.1	Genbank	CDS	13608027	13608144	.	-	0	gene_id "G4P62_013716"; transcript_id "gnl|WGS:JAAVVJ|G4P62_T022756"; gbkey "CDS"; locus_tag "G4P62_013716"; orig_transcript_id "gnl|WGS:JAAVVJ|G4P62_T022756"; product "transcript variant X3"; protein_id "KAF7215842.1"; exon_number "11";
CM025016.1	Genbank	CDS	13607801	13607949	.	-	2	gene_id "G4P62_013716"; transcript_id "gnl|WGS:JAAVVJ|G4P62_T022756"; gbkey "CDS"; locus_tag "G4P62_013716"; orig_transcript_id "gnl|WGS:JAAVVJ|G4P62_T022756"; product "transcript variant X3"; protein_id "KAF7215842.1"; exon_number "12";
CM025016.1	Genbank	CDS	13607272	13607596	.	-	0	gene_id "G4P62_013716"; transcript_id "gnl|WGS:JAAVVJ|G4P62_T022756"; gbkey "CDS"; locus_tag "G4P62_013716"; orig_transcript_id "gnl|WGS:JAAVVJ|G4P62_T022756"; product "transcript variant X3"; protein_id "KAF7215842.1"; exon_number "13";
CM025016.1	Genbank	CDS	13607133	13607190	.	-	2	gene_id "G4P62_013716"; transcript_id "gnl|WGS:JAAVVJ|G4P62_T022756"; gbkey "CDS"; locus_tag "G4P62_013716"; orig_transcript_id "gnl|WGS:JAAVVJ|G4P62_T022756"; product "transcript variant X3"; protein_id "KAF7215842.1"; exon_number "14";
CM025016.1	Genbank	CDS	13606989	13607060	.	-	1	gene_id "G4P62_013716"; transcript_id "gnl|WGS:JAAVVJ|G4P62_T022756"; gbkey "CDS"; locus_tag "G4P62_013716"; orig_transcript_id "gnl|WGS:JAAVVJ|G4P62_T022756"; product "transcript variant X3"; protein_id "KAF7215842.1"; exon_number "15";
CM025016.1	Genbank	CDS	13606644	13606833	.	-	1	gene_id "G4P62_013716"; transcript_id "gnl|WGS:JAAVVJ|G4P62_T022756"; gbkey "CDS"; locus_tag "G4P62_013716"; orig_transcript_id "gnl|WGS:JAAVVJ|G4P62_T022756"; product "transcript variant X3"; protein_id "KAF7215842.1"; exon_number "16";
CM025016.1	Genbank	CDS	13604959	13605075	.	-	0	gene_id "G4P62_013716"; transcript_id "gnl|WGS:JAAVVJ|G4P62_T022756"; gbkey "CDS"; locus_tag "G4P62_013716"; orig_transcript_id "gnl|WGS:JAAVVJ|G4P62_T022756"; product "transcript variant X3"; protein_id "KAF7215842.1"; exon_number "17";
CM025016.1	Genbank	CDS	13604064	13604252	.	-	0	gene_id "G4P62_013716"; transcript_id "gnl|WGS:JAAVVJ|G4P62_T022756"; gbkey "CDS"; locus_tag "G4P62_013716"; orig_transcript_id "gnl|WGS:JAAVVJ|G4P62_T022756"; product "transcript variant X3"; protein_id "KAF7215842.1"; exon_number "18";
CM025016.1	Genbank	CDS	13603714	13603869	.	-	0	gene_id "G4P62_013716"; transcript_id "gnl|WGS:JAAVVJ|G4P62_T022756"; gbkey "CDS"; locus_tag "G4P62_013716"; orig_transcript_id "gnl|WGS:JAAVVJ|G4P62_T022756"; product "transcript variant X3"; protein_id "KAF7215842.1"; exon_number "19";
CM025016.1	Genbank	start_codon	13626618	13626620	.	-	0	gene_id "G4P62_013716"; transcript_id "gnl|WGS:JAAVVJ|G4P62_T022756"; gbkey "CDS"; locus_tag "G4P62_013716"; orig_transcript_id "gnl|WGS:JAAVVJ|G4P62_T022756"; product "transcript variant X3"; protein_id "KAF7215842.1"; exon_number "2";
CM025016.1	Genbank	stop_codon	13603711	13603713	.	-	0	gene_id "G4P62_013716"; transcript_id "gnl|WGS:JAAVVJ|G4P62_T022756"; gbkey "CDS"; locus_tag "G4P62_013716"; orig_transcript_id "gnl|WGS:JAAVVJ|G4P62_T022756"; product "transcript variant X3"; protein_id "KAF7215842.1"; exon_number "19";
CM025016.1	Genbank	gene	13632562	13671870	.	+	.	gene_id "G4P62_013715"; transcript_id ""; description "rap guanine nucleotide exchange factor 4"; gbkey "Gene"; gene "rapgef4"; gene_biotype "protein_coding"; locus_tag "G4P62_013715";
CM025016.1	Genbank	transcript	13632562	13671870	.	+	.	gene_id "G4P62_013715"; transcript_id "gnl|WGS:JAAVVJ|G4P62_T022754"; gbkey "mRNA"; gene "rapgef4"; locus_tag "G4P62_013715"; orig_protein_id "gnl|WGS:JAAVVJ|G4P62_P022754"; orig_transcript_id "gnl|WGS:JAAVVJ|G4P62_T022754"; product "Rap guanine nucleotide exchange factor 4"; transcript_biotype "mRNA";
CM025016.1	Genbank	exon	13632562	13633017	.	+	.	gene_id "G4P62_013715"; transcript_id "gnl|WGS:JAAVVJ|G4P62_T022754"; gene "rapgef4"; locus_tag "G4P62_013715"; orig_protein_id "gnl|WGS:JAAVVJ|G4P62_P022754"; orig_transcript_id "gnl|WGS:JAAVVJ|G4P62_T022754"; product "Rap guanine nucleotide exchange factor 4"; transcript_biotype "mRNA"; exon_number "1";
CM025016.1	Genbank	exon	13638762	13638904	.	+	.	gene_id "G4P62_013715"; transcript_id "gnl|WGS:JAAVVJ|G4P62_T022754"; gene "rapgef4"; locus_tag "G4P62_013715"; orig_protein_id "gnl|WGS:JAAVVJ|G4P62_P022754"; orig_transcript_id "gnl|WGS:JAAVVJ|G4P62_T022754"; product "Rap guanine nucleotide exchange factor 4"; transcript_biotype "mRNA"; exon_number "2";
CM025016.1	Genbank	exon	13638996	13639084	.	+	.	gene_id "G4P62_013715"; transcript_id "gnl|WGS:JAAVVJ|G4P62_T022754"; gene "rapgef4"; locus_tag "G4P62_013715"; orig_protein_id "gnl|WGS:JAAVVJ|G4P62_P022754"; orig_transcript_id "gnl|WGS:JAAVVJ|G4P62_T022754"; product "Rap guanine nucleotide exchange factor 4"; transcript_biotype "mRNA"; exon_number "3";
CM025016.1	Genbank	exon	13639634	13639780	.	+	.	gene_id "G4P62_013715"; transcript_id "gnl|WGS:JAAVVJ|G4P62_T022754"; gene "rapgef4"; locus_tag "G4P62_013715"; orig_protein_id "gnl|WGS:JAAVVJ|G4P62_P022754"; orig_transcript_id "gnl|WGS:JAAVVJ|G4P62_T022754"; product "Rap guanine nucleotide exchange factor 4"; transcript_biotype "mRNA"; exon_number "4";
CM025016.1	Genbank	exon	13656693	13656765	.	+	.	gene_id "G4P62_013715"; transcript_id "gnl|WGS:JAAVVJ|G4P62_T022754"; gene "rapgef4"; locus_tag "G4P62_013715"; orig_protein_id "gnl|WGS:JAAVVJ|G4P62_P022754"; orig_transcript_id "gnl|WGS:JAAVVJ|G4P62_T022754"; product "Rap guanine nucleotide exchange factor 4"; transcript_biotype "mRNA"; exon_number "5";
CM025016.1	Genbank	exon	13659030	13659094	.	+	.	gene_id "G4P62_013715"; transcript_id "gnl|WGS:JAAVVJ|G4P62_T022754"; gene "rapgef4"; locus_tag "G4P62_013715"; orig_protein_id "gnl|WGS:JAAVVJ|G4P62_P022754"; orig_transcript_id "gnl|WGS:JAAVVJ|G4P62_T022754"; product "Rap guanine nucleotide exchange factor 4"; transcript_biotype "mRNA"; exon_number "6";
CM025016.1	Genbank	exon	13659722	13659769	.	+	.	gene_id "G4P62_013715"; transcript_id "gnl|WGS:JAAVVJ|G4P62_T022754"; gene "rapgef4"; locus_tag "G4P62_013715"; orig_protein_id "gnl|WGS:JAAVVJ|G4P62_P022754"; orig_transcript_id "gnl|WGS:JAAVVJ|G4P62_T022754"; product "Rap guanine nucleotide exchange factor 4"; transcript_biotype "mRNA"; exon_number "7";
CM025016.1	Genbank	exon	13659845	13659951	.	+	.	gene_id "G4P62_013715"; transcript_id "gnl|WGS:JAAVVJ|G4P62_T022754"; gene "rapgef4"; locus_tag "G4P62_013715"; orig_protein_id "gnl|WGS:JAAVVJ|G4P62_P022754"; orig_transcript_id "gnl|WGS:JAAVVJ|G4P62_T022754"; product "Rap guanine nucleotide exchange factor 4"; transcript_biotype "mRNA"; exon_number "8";
CM025016.1	Genbank	exon	13661657	13661778	.	+	.	gene_id "G4P62_013715"; transcript_id "gnl|WGS:JAAVVJ|G4P62_T022754"; gene "rapgef4"; locus_tag "G4P62_013715"; orig_protein_id "gnl|WGS:JAAVVJ|G4P62_P022754"; orig_transcript_id "gnl|WGS:JAAVVJ|G4P62_T022754"; product "Rap guanine nucleotide exchange factor 4"; transcript_biotype "mRNA"; exon_number "9";
CM025016.1	Genbank	exon	13661870	13662053	.	+	.	gene_id "G4P62_013715"; transcript_id "gnl|WGS:JAAVVJ|G4P62_T022754"; gene "rapgef4"; locus_tag "G4P62_013715"; orig_protein_id "gnl|WGS:JAAVVJ|G4P62_P022754"; orig_transcript_id "gnl|WGS:JAAVVJ|G4P62_T022754"; product "Rap guanine nucleotide exchange factor 4"; transcript_biotype "mRNA"; exon_number "10";
CM025016.1	Genbank	exon	13662125	13662209	.	+	.	gene_id "G4P62_013715"; transcript_id "gnl|WGS:JAAVVJ|G4P62_T022754"; gene "rapgef4"; locus_tag "G4P62_013715"; orig_protein_id "gnl|WGS:JAAVVJ|G4P62_P022754"; orig_transcript_id "gnl|WGS:JAAVVJ|G4P62_T022754"; product "Rap guanine nucleotide exchange factor 4"; transcript_biotype "mRNA"; exon_number "11";
CM025016.1	Genbank	exon	13662404	13662464	.	+	.	gene_id "G4P62_013715"; transcript_id "gnl|WGS:JAAVVJ|G4P62_T022754"; gene "rapgef4"; locus_tag "G4P62_013715"; orig_protein_id "gnl|WGS:JAAVVJ|G4P62_P022754"; orig_transcript_id "gnl|WGS:JAAVVJ|G4P62_T022754"; product "Rap guanine nucleotide exchange factor 4"; transcript_biotype "mRNA"; exon_number "12";
CM025016.1	Genbank	exon	13662573	13662649	.	+	.	gene_id "G4P62_013715"; transcript_id "gnl|WGS:JAAVVJ|G4P62_T022754"; gene "rapgef4"; locus_tag "G4P62_013715"; orig_protein_id "gnl|WGS:JAAVVJ|G4P62_P022754"; orig_transcript_id "gnl|WGS:JAAVVJ|G4P62_T022754"; product "Rap guanine nucleotide exchange factor 4"; transcript_biotype "mRNA"; exon_number "13";
CM025016.1	Genbank	exon	13662750	13662896	.	+	.	gene_id "G4P62_013715"; transcript_id "gnl|WGS:JAAVVJ|G4P62_T022754"; gene "rapgef4"; locus_tag "G4P62_013715"; orig_protein_id "gnl|WGS:JAAVVJ|G4P62_P022754"; orig_transcript_id "gnl|WGS:JAAVVJ|G4P62_T022754"; product "Rap guanine nucleotide exchange factor 4"; transcript_biotype "mRNA"; exon_number "14";
CM025016.1	Genbank	exon	13663469	13663584	.	+	.	gene_id "G4P62_013715"; transcript_id "gnl|WGS:JAAVVJ|G4P62_T022754"; gene "rapgef4"; locus_tag "G4P62_013715"; orig_protein_id "gnl|WGS:JAAVVJ|G4P62_P022754"; orig_transcript_id "gnl|WGS:JAAVVJ|G4P62_T022754"; product "Rap guanine nucleotide exchange factor 4"; transcript_biotype "mRNA"; exon_number "15";
CM025016.1	Genbank	exon	13665412	13665497	.	+	.	gene_id "G4P62_013715"; transcript_id "gnl|WGS:JAAVVJ|G4P62_T022754"; gene "rapgef4"; locus_tag "G4P62_013715"; orig_protein_id "gnl|WGS:JAAVVJ|G4P62_P022754"; orig_transcript_id "gnl|WGS:JAAVVJ|G4P62_T022754"; product "Rap guanine nucleotide exchange factor 4"; transcript_biotype "mRNA"; exon_number "16";
CM025016.1	Genbank	exon	13665722	13665800	.	+	.	gene_id "G4P62_013715"; transcript_id "gnl|WGS:JAAVVJ|G4P62_T022754"; gene "rapgef4"; locus_tag "G4P62_013715"; orig_protein_id "gnl|WGS:JAAVVJ|G4P62_P022754"; orig_transcript_id "gnl|WGS:JAAVVJ|G4P62_T022754"; product "Rap guanine nucleotide exchange factor 4"; transcript_biotype "mRNA"; exon_number "17";
CM025016.1	Genbank	exon	13665892	13666036	.	+	.	gene_id "G4P62_013715"; transcript_id "gnl|WGS:JAAVVJ|G4P62_T022754"; gene "rapgef4"; locus_tag "G4P62_013715"; orig_protein_id "gnl|WGS:JAAVVJ|G4P62_P022754"; orig_transcript_id "gnl|WGS:JAAVVJ|G4P62_T022754"; product "Rap guanine nucleotide exchange factor 4"; transcript_biotype "mRNA"; exon_number "18";
CM025016.1	Genbank	exon	13666241	13666329	.	+	.	gene_id "G4P62_013715"; transcript_id "gnl|WGS:JAAVVJ|G4P62_T022754"; gene "rapgef4"; locus_tag "G4P62_013715"; orig_protein_id "gnl|WGS:JAAVVJ|G4P62_P022754"; orig_transcript_id "gnl|WGS:JAAVVJ|G4P62_T022754"; product "Rap guanine nucleotide exchange factor 4"; transcript_biotype "mRNA"; exon_number "19";
CM025016.1	Genbank	exon	13666431	13666461	.	+	.	gene_id "G4P62_013715"; transcript_id "gnl|WGS:JAAVVJ|G4P62_T022754"; gene "rapgef4"; locus_tag "G4P62_013715"; orig_protein_id "gnl|WGS:JAAVVJ|G4P62_P022754"; orig_transcript_id "gnl|WGS:JAAVVJ|G4P62_T022754"; product "Rap guanine nucleotide exchange factor 4"; transcript_biotype "mRNA"; exon_number "20";
CM025016.1	Genbank	exon	13666539	13666617	.	+	.	gene_id "G4P62_013715"; transcript_id "gnl|WGS:JAAVVJ|G4P62_T022754"; gene "rapgef4"; locus_tag "G4P62_013715"; orig_protein_id "gnl|WGS:JAAVVJ|G4P62_P022754"; orig_transcript_id "gnl|WGS:JAAVVJ|G4P62_T022754"; product "Rap guanine nucleotide exchange factor 4"; transcript_biotype "mRNA"; exon_number "21";
CM025016.1	Genbank	exon	13667935	13668081	.	+	.	gene_id "G4P62_013715"; transcript_id "gnl|WGS:JAAVVJ|G4P62_T022754"; gene "rapgef4"; locus_tag "G4P62_013715"; orig_protein_id "gnl|WGS:JAAVVJ|G4P62_P022754"; orig_transcript_id "gnl|WGS:JAAVVJ|G4P62_T022754"; product "Rap guanine nucleotide exchange factor 4"; transcript_biotype "mRNA"; exon_number "22";
CM025016.1	Genbank	exon	13668303	13668400	.	+	.	gene_id "G4P62_013715"; transcript_id "gnl|WGS:JAAVVJ|G4P62_T022754"; gene "rapgef4"; locus_tag "G4P62_013715"; orig_protein_id "gnl|WGS:JAAVVJ|G4P62_P022754"; orig_transcript_id "gnl|WGS:JAAVVJ|G4P62_T022754"; product "Rap guanine nucleotide exchange factor 4"; transcript_biotype "mRNA"; exon_number "23";
CM025016.1	Genbank	exon	13668484	13668609	.	+	.	gene_id "G4P62_013715"; transcript_id "gnl|WGS:JAAVVJ|G4P62_T022754"; gene "rapgef4"; locus_tag "G4P62_013715"; orig_protein_id "gnl|WGS:JAAVVJ|G4P62_P022754"; orig_transcript_id "gnl|WGS:JAAVVJ|G4P62_T022754"; product "Rap guanine nucleotide exchange factor 4"; transcript_biotype "mRNA"; exon_number "24";
CM025016.1	Genbank	exon	13668699	13668877	.	+	.	gene_id "G4P62_013715"; transcript_id "gnl|WGS:JAAVVJ|G4P62_T022754"; gene "rapgef4"; locus_tag "G4P62_013715"; orig_protein_id "gnl|WGS:JAAVVJ|G4P62_P022754"; orig_transcript_id "gnl|WGS:JAAVVJ|G4P62_T022754"; product "Rap guanine nucleotide exchange factor 4"; transcript_biotype "mRNA"; exon_number "25";
CM025016.1	Genbank	exon	13668970	13669060	.	+	.	gene_id "G4P62_013715"; transcript_id "gnl|WGS:JAAVVJ|G4P62_T022754"; gene "rapgef4"; locus_tag "G4P62_013715"; orig_protein_id "gnl|WGS:JAAVVJ|G4P62_P022754"; orig_transcript_id "gnl|WGS:JAAVVJ|G4P62_T022754"; product "Rap guanine nucleotide exchange factor 4"; transcript_biotype "mRNA"; exon_number "26";
CM025016.1	Genbank	exon	13669143	13669193	.	+	.	gene_id "G4P62_013715"; transcript_id "gnl|WGS:JAAVVJ|G4P62_T022754"; gene "rapgef4"; locus_tag "G4P62_013715"; orig_protein_id "gnl|WGS:JAAVVJ|G4P62_P022754"; orig_transcript_id "gnl|WGS:JAAVVJ|G4P62_T022754"; product "Rap guanine nucleotide exchange factor 4"; transcript_biotype "mRNA"; exon_number "27";
CM025016.1	Genbank	exon	13670548	13670635	.	+	.	gene_id "G4P62_013715"; transcript_id "gnl|WGS:JAAVVJ|G4P62_T022754"; gene "rapgef4"; locus_tag "G4P62_013715"; orig_protein_id "gnl|WGS:JAAVVJ|G4P62_P022754"; orig_transcript_id "gnl|WGS:JAAVVJ|G4P62_T022754"; product "Rap guanine nucleotide exchange factor 4"; transcript_biotype "mRNA"; exon_number "28";
CM025016.1	Genbank	exon	13670715	13670779	.	+	.	gene_id "G4P62_013715"; transcript_id "gnl|WGS:JAAVVJ|G4P62_T022754"; gene "rapgef4"; locus_tag "G4P62_013715"; orig_protein_id "gnl|WGS:JAAVVJ|G4P62_P022754"; orig_transcript_id "gnl|WGS:JAAVVJ|G4P62_T022754"; product "Rap guanine nucleotide exchange factor 4"; transcript_biotype "mRNA"; exon_number "29";
CM025016.1	Genbank	exon	13670867	13670921	.	+	.	gene_id "G4P62_013715"; transcript_id "gnl|WGS:JAAVVJ|G4P62_T022754"; gene "rapgef4"; locus_tag "G4P62_013715"; orig_protein_id "gnl|WGS:JAAVVJ|G4P62_P022754"; orig_transcript_id "gnl|WGS:JAAVVJ|G4P62_T022754"; product "Rap guanine nucleotide exchange factor 4"; transcript_biotype "mRNA"; exon_number "30";
CM025016.1	Genbank	exon	13671016	13671870	.	+	.	gene_id "G4P62_013715"; transcript_id "gnl|WGS:JAAVVJ|G4P62_T022754"; gene "rapgef4"; locus_tag "G4P62_013715"; orig_protein_id "gnl|WGS:JAAVVJ|G4P62_P022754"; orig_transcript_id "gnl|WGS:JAAVVJ|G4P62_T022754"; product "Rap guanine nucleotide exchange factor 4"; transcript_biotype "mRNA"; exon_number "31";
CM025016.1	Genbank	CDS	13632950	13633017	.	+	0	gene_id "G4P62_013715"; transcript_id "gnl|WGS:JAAVVJ|G4P62_T022754"; gbkey "CDS"; gene "rapgef4"; locus_tag "G4P62_013715"; orig_transcript_id "gnl|WGS:JAAVVJ|G4P62_T022754"; product "Rap guanine nucleotide exchange factor 4"; protein_id "KAF7215840.1"; exon_number "1";
CM025016.1	Genbank	CDS	13638762	13638904	.	+	1	gene_id "G4P62_013715"; transcript_id "gnl|WGS:JAAVVJ|G4P62_T022754"; gbkey "CDS"; gene "rapgef4"; locus_tag "G4P62_013715"; orig_transcript_id "gnl|WGS:JAAVVJ|G4P62_T022754"; product "Rap guanine nucleotide exchange factor 4"; protein_id "KAF7215840.1"; exon_number "2";
CM025016.1	Genbank	CDS	13638996	13639084	.	+	2	gene_id "G4P62_013715"; transcript_id "gnl|WGS:JAAVVJ|G4P62_T022754"; gbkey "CDS"; gene "rapgef4"; locus_tag "G4P62_013715"; orig_transcript_id "gnl|WGS:JAAVVJ|G4P62_T022754"; product "Rap guanine nucleotide exchange factor 4"; protein_id "KAF7215840.1"; exon_number "3";
CM025016.1	Genbank	CDS	13639634	13639780	.	+	0	gene_id "G4P62_013715"; transcript_id "gnl|WGS:JAAVVJ|G4P62_T022754"; gbkey "CDS"; gene "rapgef4"; locus_tag "G4P62_013715"; orig_transcript_id "gnl|WGS:JAAVVJ|G4P62_T022754"; product "Rap guanine nucleotide exchange factor 4"; protein_id "KAF7215840.1"; exon_number "4";
CM025016.1	Genbank	CDS	13656693	13656765	.	+	0	gene_id "G4P62_013715"; transcript_id "gnl|WGS:JAAVVJ|G4P62_T022754"; gbkey "CDS"; gene "rapgef4"; locus_tag "G4P62_013715"; orig_transcript_id "gnl|WGS:JAAVVJ|G4P62_T022754"; product "Rap guanine nucleotide exchange factor 4"; protein_id "KAF7215840.1"; exon_number "5";
CM025016.1	Genbank	CDS	13659030	13659094	.	+	2	gene_id "G4P62_013715"; transcript_id "gnl|WGS:JAAVVJ|G4P62_T022754"; gbkey "CDS"; gene "rapgef4"; locus_tag "G4P62_013715"; orig_transcript_id "gnl|WGS:JAAVVJ|G4P62_T022754"; product "Rap guanine nucleotide exchange factor 4"; protein_id "KAF7215840.1"; exon_number "6";
CM025016.1	Genbank	CDS	13659722	13659769	.	+	0	gene_id "G4P62_013715"; transcript_id "gnl|WGS:JAAVVJ|G4P62_T022754"; gbkey "CDS"; gene "rapgef4"; locus_tag "G4P62_013715"; orig_transcript_id "gnl|WGS:JAAVVJ|G4P62_T022754"; product "Rap guanine nucleotide exchange factor 4"; protein_id "KAF7215840.1"; exon_number "7";
CM025016.1	Genbank	CDS	13659845	13659951	.	+	0	gene_id "G4P62_013715"; transcript_id "gnl|WGS:JAAVVJ|G4P62_T022754"; gbkey "CDS"; gene "rapgef4"; locus_tag "G4P62_013715"; orig_transcript_id "gnl|WGS:JAAVVJ|G4P62_T022754"; product "Rap guanine nucleotide exchange factor 4"; protein_id "KAF7215840.1"; exon_number "8";
CM025016.1	Genbank	CDS	13661657	13661778	.	+	1	gene_id "G4P62_013715"; transcript_id "gnl|WGS:JAAVVJ|G4P62_T022754"; gbkey "CDS"; gene "rapgef4"; locus_tag "G4P62_013715"; orig_transcript_id "gnl|WGS:JAAVVJ|G4P62_T022754"; product "Rap guanine nucleotide exchange factor 4"; protein_id "KAF7215840.1"; exon_number "9";
CM025016.1	Genbank	CDS	13661870	13662053	.	+	2	gene_id "G4P62_013715"; transcript_id "gnl|WGS:JAAVVJ|G4P62_T022754"; gbkey "CDS"; gene "rapgef4"; locus_tag "G4P62_013715"; orig_transcript_id "gnl|WGS:JAAVVJ|G4P62_T022754"; product "Rap guanine nucleotide exchange factor 4"; protein_id "KAF7215840.1"; exon_number "10";
CM025016.1	Genbank	CDS	13662125	13662209	.	+	1	gene_id "G4P62_013715"; transcript_id "gnl|WGS:JAAVVJ|G4P62_T022754"; gbkey "CDS"; gene "rapgef4"; locus_tag "G4P62_013715"; orig_transcript_id "gnl|WGS:JAAVVJ|G4P62_T022754"; product "Rap guanine nucleotide exchange factor 4"; protein_id "KAF7215840.1"; exon_number "11";
CM025016.1	Genbank	CDS	13662404	13662464	.	+	0	gene_id "G4P62_013715"; transcript_id "gnl|WGS:JAAVVJ|G4P62_T022754"; gbkey "CDS"; gene "rapgef4"; locus_tag "G4P62_013715"; orig_transcript_id "gnl|WGS:JAAVVJ|G4P62_T022754"; product "Rap guanine nucleotide exchange factor 4"; protein_id "KAF7215840.1"; exon_number "12";
CM025016.1	Genbank	CDS	13662573	13662649	.	+	2	gene_id "G4P62_013715"; transcript_id "gnl|WGS:JAAVVJ|G4P62_T022754"; gbkey "CDS"; gene "rapgef4"; locus_tag "G4P62_013715"; orig_transcript_id "gnl|WGS:JAAVVJ|G4P62_T022754"; product "Rap guanine nucleotide exchange factor 4"; protein_id "KAF7215840.1"; exon_number "13";
CM025016.1	Genbank	CDS	13662750	13662896	.	+	0	gene_id "G4P62_013715"; transcript_id "gnl|WGS:JAAVVJ|G4P62_T022754"; gbkey "CDS"; gene "rapgef4"; locus_tag "G4P62_013715"; orig_transcript_id "gnl|WGS:JAAVVJ|G4P62_T022754"; product "Rap guanine nucleotide exchange factor 4"; protein_id "KAF7215840.1"; exon_number "14";
CM025016.1	Genbank	CDS	13663469	13663584	.	+	0	gene_id "G4P62_013715"; transcript_id "gnl|WGS:JAAVVJ|G4P62_T022754"; gbkey "CDS"; gene "rapgef4"; locus_tag "G4P62_013715"; orig_transcript_id "gnl|WGS:JAAVVJ|G4P62_T022754"; product "Rap guanine nucleotide exchange factor 4"; protein_id "KAF7215840.1"; exon_number "15";
CM025016.1	Genbank	CDS	13665412	13665497	.	+	1	gene_id "G4P62_013715"; transcript_id "gnl|WGS:JAAVVJ|G4P62_T022754"; gbkey "CDS"; gene "rapgef4"; locus_tag "G4P62_013715"; orig_transcript_id "gnl|WGS:JAAVVJ|G4P62_T022754"; product "Rap guanine nucleotide exchange factor 4"; protein_id "KAF7215840.1"; exon_number "16";
CM025016.1	Genbank	CDS	13665722	13665800	.	+	2	gene_id "G4P62_013715"; transcript_id "gnl|WGS:JAAVVJ|G4P62_T022754"; gbkey "CDS"; gene "rapgef4"; locus_tag "G4P62_013715"; orig_transcript_id "gnl|WGS:JAAVVJ|G4P62_T022754"; product "Rap guanine nucleotide exchange factor 4"; protein_id "KAF7215840.1"; exon_number "17";
CM025016.1	Genbank	CDS	13665892	13666036	.	+	1	gene_id "G4P62_013715"; transcript_id "gnl|WGS:JAAVVJ|G4P62_T022754"; gbkey "CDS"; gene "rapgef4"; locus_tag "G4P62_013715"; orig_transcript_id "gnl|WGS:JAAVVJ|G4P62_T022754"; product "Rap guanine nucleotide exchange factor 4"; protein_id "KAF7215840.1"; exon_number "18";
CM025016.1	Genbank	CDS	13666241	13666329	.	+	0	gene_id "G4P62_013715"; transcript_id "gnl|WGS:JAAVVJ|G4P62_T022754"; gbkey "CDS"; gene "rapgef4"; locus_tag "G4P62_013715"; orig_transcript_id "gnl|WGS:JAAVVJ|G4P62_T022754"; product "Rap guanine nucleotide exchange factor 4"; protein_id "KAF7215840.1"; exon_number "19";
CM025016.1	Genbank	CDS	13666431	13666461	.	+	1	gene_id "G4P62_013715"; transcript_id "gnl|WGS:JAAVVJ|G4P62_T022754"; gbkey "CDS"; gene "rapgef4"; locus_tag "G4P62_013715"; orig_transcript_id "gnl|WGS:JAAVVJ|G4P62_T022754"; product "Rap guanine nucleotide exchange factor 4"; protein_id "KAF7215840.1"; exon_number "20";
CM025016.1	Genbank	CDS	13666539	13666617	.	+	0	gene_id "G4P62_013715"; transcript_id "gnl|WGS:JAAVVJ|G4P62_T022754"; gbkey "CDS"; gene "rapgef4"; locus_tag "G4P62_013715"; orig_transcript_id "gnl|WGS:JAAVVJ|G4P62_T022754"; product "Rap guanine nucleotide exchange factor 4"; protein_id "KAF7215840.1"; exon_number "21";
CM025016.1	Genbank	CDS	13667935	13668081	.	+	2	gene_id "G4P62_013715"; transcript_id "gnl|WGS:JAAVVJ|G4P62_T022754"; gbkey "CDS"; gene "rapgef4"; locus_tag "G4P62_013715"; orig_transcript_id "gnl|WGS:JAAVVJ|G4P62_T022754"; product "Rap guanine nucleotide exchange factor 4"; protein_id "KAF7215840.1"; exon_number "22";
CM025016.1	Genbank	CDS	13668303	13668400	.	+	2	gene_id "G4P62_013715"; transcript_id "gnl|WGS:JAAVVJ|G4P62_T022754"; gbkey "CDS"; gene "rapgef4"; locus_tag "G4P62_013715"; orig_transcript_id "gnl|WGS:JAAVVJ|G4P62_T022754"; product "Rap guanine nucleotide exchange factor 4"; protein_id "KAF7215840.1"; exon_number "23";
CM025016.1	Genbank	CDS	13668484	13668609	.	+	0	gene_id "G4P62_013715"; transcript_id "gnl|WGS:JAAVVJ|G4P62_T022754"; gbkey "CDS"; gene "rapgef4"; locus_tag "G4P62_013715"; orig_transcript_id "gnl|WGS:JAAVVJ|G4P62_T022754"; product "Rap guanine nucleotide exchange factor 4"; protein_id "KAF7215840.1"; exon_number "24";
CM025016.1	Genbank	CDS	13668699	13668877	.	+	0	gene_id "G4P62_013715"; transcript_id "gnl|WGS:JAAVVJ|G4P62_T022754"; gbkey "CDS"; gene "rapgef4"; locus_tag "G4P62_013715"; orig_transcript_id "gnl|WGS:JAAVVJ|G4P62_T022754"; product "Rap guanine nucleotide exchange factor 4"; protein_id "KAF7215840.1"; exon_number "25";
CM025016.1	Genbank	CDS	13668970	13669060	.	+	1	gene_id "G4P62_013715"; transcript_id "gnl|WGS:JAAVVJ|G4P62_T022754"; gbkey "CDS"; gene "rapgef4"; locus_tag "G4P62_013715"; orig_transcript_id "gnl|WGS:JAAVVJ|G4P62_T022754"; product "Rap guanine nucleotide exchange factor 4"; protein_id "KAF7215840.1"; exon_number "26";
CM025016.1	Genbank	CDS	13669143	13669193	.	+	0	gene_id "G4P62_013715"; transcript_id "gnl|WGS:JAAVVJ|G4P62_T022754"; gbkey "CDS"; gene "rapgef4"; locus_tag "G4P62_013715"; orig_transcript_id "gnl|WGS:JAAVVJ|G4P62_T022754"; product "Rap guanine nucleotide exchange factor 4"; protein_id "KAF7215840.1"; exon_number "27";
CM025016.1	Genbank	CDS	13670548	13670635	.	+	0	gene_id "G4P62_013715"; transcript_id "gnl|WGS:JAAVVJ|G4P62_T022754"; gbkey "CDS"; gene "rapgef4"; locus_tag "G4P62_013715"; orig_transcript_id "gnl|WGS:JAAVVJ|G4P62_T022754"; product "Rap guanine nucleotide exchange factor 4"; protein_id "KAF7215840.1"; exon_number "28";
CM025016.1	Genbank	CDS	13670715	13670779	.	+	2	gene_id "G4P62_013715"; transcript_id "gnl|WGS:JAAVVJ|G4P62_T022754"; gbkey "CDS"; gene "rapgef4"; locus_tag "G4P62_013715"; orig_transcript_id "gnl|WGS:JAAVVJ|G4P62_T022754"; product "Rap guanine nucleotide exchange factor 4"; protein_id "KAF7215840.1"; exon_number "29";
CM025016.1	Genbank	CDS	13670867	13670921	.	+	0	gene_id "G4P62_013715"; transcript_id "gnl|WGS:JAAVVJ|G4P62_T022754"; gbkey "CDS"; gene "rapgef4"; locus_tag "G4P62_013715"; orig_transcript_id "gnl|WGS:JAAVVJ|G4P62_T022754"; product "Rap guanine nucleotide exchange factor 4"; protein_id "KAF7215840.1"; exon_number "30";
CM025016.1	Genbank	CDS	13671016	13671140	.	+	2	gene_id "G4P62_013715"; transcript_id "gnl|WGS:JAAVVJ|G4P62_T022754"; gbkey "CDS"; gene "rapgef4"; locus_tag "G4P62_013715"; orig_transcript_id "gnl|WGS:JAAVVJ|G4P62_T022754"; product "Rap guanine nucleotide exchange factor 4"; protein_id "KAF7215840.1"; exon_number "31";
CM025016.1	Genbank	start_codon	13632950	13632952	.	+	0	gene_id "G4P62_013715"; transcript_id "gnl|WGS:JAAVVJ|G4P62_T022754"; gbkey "CDS"; gene "rapgef4"; locus_tag "G4P62_013715"; orig_transcript_id "gnl|WGS:JAAVVJ|G4P62_T022754"; product "Rap guanine nucleotide exchange factor 4"; protein_id "KAF7215840.1"; exon_number "1";
CM025016.1	Genbank	stop_codon	13671141	13671143	.	+	0	gene_id "G4P62_013715"; transcript_id "gnl|WGS:JAAVVJ|G4P62_T022754"; gbkey "CDS"; gene "rapgef4"; locus_tag "G4P62_013715"; orig_transcript_id "gnl|WGS:JAAVVJ|G4P62_T022754"; product "Rap guanine nucleotide exchange factor 4"; protein_id "KAF7215840.1"; exon_number "31";
CM025016.1	Genbank	gene	13672474	13705330	.	+	.	gene_id "G4P62_013714"; transcript_id ""; description "mitogen-activated protein kinase kinase kinase"; gbkey "Gene"; gene_biotype "protein_coding"; locus_tag "G4P62_013714"; note "LOC107390011";
CM025016.1	Genbank	transcript	13672474	13705330	.	+	.	gene_id "G4P62_013714"; transcript_id "gnl|WGS:JAAVVJ|G4P62_T022753"; gbkey "mRNA"; locus_tag "G4P62_013714"; orig_protein_id "gnl|WGS:JAAVVJ|G4P62_P022753"; orig_transcript_id "gnl|WGS:JAAVVJ|G4P62_T022753"; product "mitogen-activated protein kinase kinase kinase MLT"; transcript_biotype "mRNA";
CM025016.1	Genbank	exon	13672474	13672649	.	+	.	gene_id "G4P62_013714"; transcript_id "gnl|WGS:JAAVVJ|G4P62_T022753"; locus_tag "G4P62_013714"; orig_protein_id "gnl|WGS:JAAVVJ|G4P62_P022753"; orig_transcript_id "gnl|WGS:JAAVVJ|G4P62_T022753"; product "mitogen-activated protein kinase kinase kinase MLT"; transcript_biotype "mRNA"; exon_number "1";
CM025016.1	Genbank	exon	13675414	13675606	.	+	.	gene_id "G4P62_013714"; transcript_id "gnl|WGS:JAAVVJ|G4P62_T022753"; locus_tag "G4P62_013714"; orig_protein_id "gnl|WGS:JAAVVJ|G4P62_P022753"; orig_transcript_id "gnl|WGS:JAAVVJ|G4P62_T022753"; product "mitogen-activated protein kinase kinase kinase MLT"; transcript_biotype "mRNA"; exon_number "2";
CM025016.1	Genbank	exon	13678682	13678769	.	+	.	gene_id "G4P62_013714"; transcript_id "gnl|WGS:JAAVVJ|G4P62_T022753"; locus_tag "G4P62_013714"; orig_protein_id "gnl|WGS:JAAVVJ|G4P62_P022753"; orig_transcript_id "gnl|WGS:JAAVVJ|G4P62_T022753"; product "mitogen-activated protein kinase kinase kinase MLT"; transcript_biotype "mRNA"; exon_number "3";
CM025016.1	Genbank	exon	13680533	13680634	.	+	.	gene_id "G4P62_013714"; transcript_id "gnl|WGS:JAAVVJ|G4P62_T022753"; locus_tag "G4P62_013714"; orig_protein_id "gnl|WGS:JAAVVJ|G4P62_P022753"; orig_transcript_id "gnl|WGS:JAAVVJ|G4P62_T022753"; product "mitogen-activated protein kinase kinase kinase MLT"; transcript_biotype "mRNA"; exon_number "4";
CM025016.1	Genbank	exon	13681040	13681105	.	+	.	gene_id "G4P62_013714"; transcript_id "gnl|WGS:JAAVVJ|G4P62_T022753"; locus_tag "G4P62_013714"; orig_protein_id "gnl|WGS:JAAVVJ|G4P62_P022753"; orig_transcript_id "gnl|WGS:JAAVVJ|G4P62_T022753"; product "mitogen-activated protein kinase kinase kinase MLT"; transcript_biotype "mRNA"; exon_number "5";
CM025016.1	Genbank	exon	13681623	13681789	.	+	.	gene_id "G4P62_013714"; transcript_id "gnl|WGS:JAAVVJ|G4P62_T022753"; locus_tag "G4P62_013714"; orig_protein_id "gnl|WGS:JAAVVJ|G4P62_P022753"; orig_transcript_id "gnl|WGS:JAAVVJ|G4P62_T022753"; product "mitogen-activated protein kinase kinase kinase MLT"; transcript_biotype "mRNA"; exon_number "6";
CM025016.1	Genbank	exon	13684369	13684455	.	+	.	gene_id "G4P62_013714"; transcript_id "gnl|WGS:JAAVVJ|G4P62_T022753"; locus_tag "G4P62_013714"; orig_protein_id "gnl|WGS:JAAVVJ|G4P62_P022753"; orig_transcript_id "gnl|WGS:JAAVVJ|G4P62_T022753"; product "mitogen-activated protein kinase kinase kinase MLT"; transcript_biotype "mRNA"; exon_number "7";
CM025016.1	Genbank	exon	13686489	13686563	.	+	.	gene_id "G4P62_013714"; transcript_id "gnl|WGS:JAAVVJ|G4P62_T022753"; locus_tag "G4P62_013714"; orig_protein_id "gnl|WGS:JAAVVJ|G4P62_P022753"; orig_transcript_id "gnl|WGS:JAAVVJ|G4P62_T022753"; product "mitogen-activated protein kinase kinase kinase MLT"; transcript_biotype "mRNA"; exon_number "8";
CM025016.1	Genbank	exon	13686638	13686744	.	+	.	gene_id "G4P62_013714"; transcript_id "gnl|WGS:JAAVVJ|G4P62_T022753"; locus_tag "G4P62_013714"; orig_protein_id "gnl|WGS:JAAVVJ|G4P62_P022753"; orig_transcript_id "gnl|WGS:JAAVVJ|G4P62_T022753"; product "mitogen-activated protein kinase kinase kinase MLT"; transcript_biotype "mRNA"; exon_number "9";
CM025016.1	Genbank	exon	13688391	13688526	.	+	.	gene_id "G4P62_013714"; transcript_id "gnl|WGS:JAAVVJ|G4P62_T022753"; locus_tag "G4P62_013714"; orig_protein_id "gnl|WGS:JAAVVJ|G4P62_P022753"; orig_transcript_id "gnl|WGS:JAAVVJ|G4P62_T022753"; product "mitogen-activated protein kinase kinase kinase MLT"; transcript_biotype "mRNA"; exon_number "10";
CM025016.1	Genbank	exon	13692937	13692981	.	+	.	gene_id "G4P62_013714"; transcript_id "gnl|WGS:JAAVVJ|G4P62_T022753"; locus_tag "G4P62_013714"; orig_protein_id "gnl|WGS:JAAVVJ|G4P62_P022753"; orig_transcript_id "gnl|WGS:JAAVVJ|G4P62_T022753"; product "mitogen-activated protein kinase kinase kinase MLT"; transcript_biotype "mRNA"; exon_number "11";
CM025016.1	Genbank	exon	13693088	13693118	.	+	.	gene_id "G4P62_013714"; transcript_id "gnl|WGS:JAAVVJ|G4P62_T022753"; locus_tag "G4P62_013714"; orig_protein_id "gnl|WGS:JAAVVJ|G4P62_P022753"; orig_transcript_id "gnl|WGS:JAAVVJ|G4P62_T022753"; product "mitogen-activated protein kinase kinase kinase MLT"; transcript_biotype "mRNA"; exon_number "12";
CM025016.1	Genbank	exon	13693207	13693346	.	+	.	gene_id "G4P62_013714"; transcript_id "gnl|WGS:JAAVVJ|G4P62_T022753"; locus_tag "G4P62_013714"; orig_protein_id "gnl|WGS:JAAVVJ|G4P62_P022753"; orig_transcript_id "gnl|WGS:JAAVVJ|G4P62_T022753"; product "mitogen-activated protein kinase kinase kinase MLT"; transcript_biotype "mRNA"; exon_number "13";
CM025016.1	Genbank	exon	13693460	13693522	.	+	.	gene_id "G4P62_013714"; transcript_id "gnl|WGS:JAAVVJ|G4P62_T022753"; locus_tag "G4P62_013714"; orig_protein_id "gnl|WGS:JAAVVJ|G4P62_P022753"; orig_transcript_id "gnl|WGS:JAAVVJ|G4P62_T022753"; product "mitogen-activated protein kinase kinase kinase MLT"; transcript_biotype "mRNA"; exon_number "14";
CM025016.1	Genbank	exon	13693599	13693688	.	+	.	gene_id "G4P62_013714"; transcript_id "gnl|WGS:JAAVVJ|G4P62_T022753"; locus_tag "G4P62_013714"; orig_protein_id "gnl|WGS:JAAVVJ|G4P62_P022753"; orig_transcript_id "gnl|WGS:JAAVVJ|G4P62_T022753"; product "mitogen-activated protein kinase kinase kinase MLT"; transcript_biotype "mRNA"; exon_number "15";
CM025016.1	Genbank	exon	13702617	13702733	.	+	.	gene_id "G4P62_013714"; transcript_id "gnl|WGS:JAAVVJ|G4P62_T022753"; locus_tag "G4P62_013714"; orig_protein_id "gnl|WGS:JAAVVJ|G4P62_P022753"; orig_transcript_id "gnl|WGS:JAAVVJ|G4P62_T022753"; product "mitogen-activated protein kinase kinase kinase MLT"; transcript_biotype "mRNA"; exon_number "16";
CM025016.1	Genbank	exon	13703713	13703787	.	+	.	gene_id "G4P62_013714"; transcript_id "gnl|WGS:JAAVVJ|G4P62_T022753"; locus_tag "G4P62_013714"; orig_protein_id "gnl|WGS:JAAVVJ|G4P62_P022753"; orig_transcript_id "gnl|WGS:JAAVVJ|G4P62_T022753"; product "mitogen-activated protein kinase kinase kinase MLT"; transcript_biotype "mRNA"; exon_number "17";
CM025016.1	Genbank	exon	13703885	13704029	.	+	.	gene_id "G4P62_013714"; transcript_id "gnl|WGS:JAAVVJ|G4P62_T022753"; locus_tag "G4P62_013714"; orig_protein_id "gnl|WGS:JAAVVJ|G4P62_P022753"; orig_transcript_id "gnl|WGS:JAAVVJ|G4P62_T022753"; product "mitogen-activated protein kinase kinase kinase MLT"; transcript_biotype "mRNA"; exon_number "18";
CM025016.1	Genbank	exon	13704115	13705330	.	+	.	gene_id "G4P62_013714"; transcript_id "gnl|WGS:JAAVVJ|G4P62_T022753"; locus_tag "G4P62_013714"; orig_protein_id "gnl|WGS:JAAVVJ|G4P62_P022753"; orig_transcript_id "gnl|WGS:JAAVVJ|G4P62_T022753"; product "mitogen-activated protein kinase kinase kinase MLT"; transcript_biotype "mRNA"; exon_number "19";
CM025016.1	Genbank	CDS	13675448	13675606	.	+	0	gene_id "G4P62_013714"; transcript_id "gnl|WGS:JAAVVJ|G4P62_T022753"; gbkey "CDS"; locus_tag "G4P62_013714"; orig_transcript_id "gnl|WGS:JAAVVJ|G4P62_T022753"; product "mitogen-activated protein kinase kinase kinase MLT"; protein_id "KAF7215839.1"; exon_number "2";
CM025016.1	Genbank	CDS	13678682	13678769	.	+	0	gene_id "G4P62_013714"; transcript_id "gnl|WGS:JAAVVJ|G4P62_T022753"; gbkey "CDS"; locus_tag "G4P62_013714"; orig_transcript_id "gnl|WGS:JAAVVJ|G4P62_T022753"; product "mitogen-activated protein kinase kinase kinase MLT"; protein_id "KAF7215839.1"; exon_number "3";
CM025016.1	Genbank	CDS	13680533	13680634	.	+	2	gene_id "G4P62_013714"; transcript_id "gnl|WGS:JAAVVJ|G4P62_T022753"; gbkey "CDS"; locus_tag "G4P62_013714"; orig_transcript_id "gnl|WGS:JAAVVJ|G4P62_T022753"; product "mitogen-activated protein kinase kinase kinase MLT"; protein_id "KAF7215839.1"; exon_number "4";
CM025016.1	Genbank	CDS	13681040	13681105	.	+	2	gene_id "G4P62_013714"; transcript_id "gnl|WGS:JAAVVJ|G4P62_T022753"; gbkey "CDS"; locus_tag "G4P62_013714"; orig_transcript_id "gnl|WGS:JAAVVJ|G4P62_T022753"; product "mitogen-activated protein kinase kinase kinase MLT"; protein_id "KAF7215839.1"; exon_number "5";
CM025016.1	Genbank	CDS	13681623	13681789	.	+	2	gene_id "G4P62_013714"; transcript_id "gnl|WGS:JAAVVJ|G4P62_T022753"; gbkey "CDS"; locus_tag "G4P62_013714"; orig_transcript_id "gnl|WGS:JAAVVJ|G4P62_T022753"; product "mitogen-activated protein kinase kinase kinase MLT"; protein_id "KAF7215839.1"; exon_number "6";
CM025016.1	Genbank	CDS	13684369	13684455	.	+	0	gene_id "G4P62_013714"; transcript_id "gnl|WGS:JAAVVJ|G4P62_T022753"; gbkey "CDS"; locus_tag "G4P62_013714"; orig_transcript_id "gnl|WGS:JAAVVJ|G4P62_T022753"; product "mitogen-activated protein kinase kinase kinase MLT"; protein_id "KAF7215839.1"; exon_number "7";
CM025016.1	Genbank	CDS	13686489	13686563	.	+	0	gene_id "G4P62_013714"; transcript_id "gnl|WGS:JAAVVJ|G4P62_T022753"; gbkey "CDS"; locus_tag "G4P62_013714"; orig_transcript_id "gnl|WGS:JAAVVJ|G4P62_T022753"; product "mitogen-activated protein kinase kinase kinase MLT"; protein_id "KAF7215839.1"; exon_number "8";
CM025016.1	Genbank	CDS	13686638	13686744	.	+	0	gene_id "G4P62_013714"; transcript_id "gnl|WGS:JAAVVJ|G4P62_T022753"; gbkey "CDS"; locus_tag "G4P62_013714"; orig_transcript_id "gnl|WGS:JAAVVJ|G4P62_T022753"; product "mitogen-activated protein kinase kinase kinase MLT"; protein_id "KAF7215839.1"; exon_number "9";
CM025016.1	Genbank	CDS	13688391	13688526	.	+	1	gene_id "G4P62_013714"; transcript_id "gnl|WGS:JAAVVJ|G4P62_T022753"; gbkey "CDS"; locus_tag "G4P62_013714"; orig_transcript_id "gnl|WGS:JAAVVJ|G4P62_T022753"; product "mitogen-activated protein kinase kinase kinase MLT"; protein_id "KAF7215839.1"; exon_number "10";
CM025016.1	Genbank	CDS	13692937	13692981	.	+	0	gene_id "G4P62_013714"; transcript_id "gnl|WGS:JAAVVJ|G4P62_T022753"; gbkey "CDS"; locus_tag "G4P62_013714"; orig_transcript_id "gnl|WGS:JAAVVJ|G4P62_T022753"; product "mitogen-activated protein kinase kinase kinase MLT"; protein_id "KAF7215839.1"; exon_number "11";
CM025016.1	Genbank	CDS	13693088	13693118	.	+	0	gene_id "G4P62_013714"; transcript_id "gnl|WGS:JAAVVJ|G4P62_T022753"; gbkey "CDS"; locus_tag "G4P62_013714"; orig_transcript_id "gnl|WGS:JAAVVJ|G4P62_T022753"; product "mitogen-activated protein kinase kinase kinase MLT"; protein_id "KAF7215839.1"; exon_number "12";
CM025016.1	Genbank	CDS	13693207	13693346	.	+	2	gene_id "G4P62_013714"; transcript_id "gnl|WGS:JAAVVJ|G4P62_T022753"; gbkey "CDS"; locus_tag "G4P62_013714"; orig_transcript_id "gnl|WGS:JAAVVJ|G4P62_T022753"; product "mitogen-activated protein kinase kinase kinase MLT"; protein_id "KAF7215839.1"; exon_number "13";
CM025016.1	Genbank	CDS	13693460	13693522	.	+	0	gene_id "G4P62_013714"; transcript_id "gnl|WGS:JAAVVJ|G4P62_T022753"; gbkey "CDS"; locus_tag "G4P62_013714"; orig_transcript_id "gnl|WGS:JAAVVJ|G4P62_T022753"; product "mitogen-activated protein kinase kinase kinase MLT"; protein_id "KAF7215839.1"; exon_number "14";
CM025016.1	Genbank	CDS	13693599	13693688	.	+	0	gene_id "G4P62_013714"; transcript_id "gnl|WGS:JAAVVJ|G4P62_T022753"; gbkey "CDS"; locus_tag "G4P62_013714"; orig_transcript_id "gnl|WGS:JAAVVJ|G4P62_T022753"; product "mitogen-activated protein kinase kinase kinase MLT"; protein_id "KAF7215839.1"; exon_number "15";
CM025016.1	Genbank	CDS	13702617	13702733	.	+	0	gene_id "G4P62_013714"; transcript_id "gnl|WGS:JAAVVJ|G4P62_T022753"; gbkey "CDS"; locus_tag "G4P62_013714"; orig_transcript_id "gnl|WGS:JAAVVJ|G4P62_T022753"; product "mitogen-activated protein kinase kinase kinase MLT"; protein_id "KAF7215839.1"; exon_number "16";
CM025016.1	Genbank	CDS	13703713	13703787	.	+	0	gene_id "G4P62_013714"; transcript_id "gnl|WGS:JAAVVJ|G4P62_T022753"; gbkey "CDS"; locus_tag "G4P62_013714"; orig_transcript_id "gnl|WGS:JAAVVJ|G4P62_T022753"; product "mitogen-activated protein kinase kinase kinase MLT"; protein_id "KAF7215839.1"; exon_number "17";
CM025016.1	Genbank	CDS	13703885	13704029	.	+	0	gene_id "G4P62_013714"; transcript_id "gnl|WGS:JAAVVJ|G4P62_T022753"; gbkey "CDS"; locus_tag "G4P62_013714"; orig_transcript_id "gnl|WGS:JAAVVJ|G4P62_T022753"; product "mitogen-activated protein kinase kinase kinase MLT"; protein_id "KAF7215839.1"; exon_number "18";
CM025016.1	Genbank	CDS	13704115	13704818	.	+	2	gene_id "G4P62_013714"; transcript_id "gnl|WGS:JAAVVJ|G4P62_T022753"; gbkey "CDS"; locus_tag "G4P62_013714"; orig_transcript_id "gnl|WGS:JAAVVJ|G4P62_T022753"; product "mitogen-activated protein kinase kinase kinase MLT"; protein_id "KAF7215839.1"; exon_number "19";
CM025016.1	Genbank	start_codon	13675448	13675450	.	+	0	gene_id "G4P62_013714"; transcript_id "gnl|WGS:JAAVVJ|G4P62_T022753"; gbkey "CDS"; locus_tag "G4P62_013714"; orig_transcript_id "gnl|WGS:JAAVVJ|G4P62_T022753"; product "mitogen-activated protein kinase kinase kinase MLT"; protein_id "KAF7215839.1"; exon_number "2";
CM025016.1	Genbank	stop_codon	13704819	13704821	.	+	0	gene_id "G4P62_013714"; transcript_id "gnl|WGS:JAAVVJ|G4P62_T022753"; gbkey "CDS"; locus_tag "G4P62_013714"; orig_transcript_id "gnl|WGS:JAAVVJ|G4P62_T022753"; product "mitogen-activated protein kinase kinase kinase MLT"; protein_id "KAF7215839.1"; exon_number "19";
CM025016.1	Genbank	gene	13705630	13710905	.	+	.	gene_id "G4P62_013713"; transcript_id ""; description "cell division cycle-associated protein 7"; gbkey "Gene"; gene "cdca7"; gene_biotype "protein_coding"; locus_tag "G4P62_013713";
CM025016.1	Genbank	transcript	13705630	13710905	.	+	.	gene_id "G4P62_013713"; transcript_id "gnl|WGS:JAAVVJ|G4P62_T022752"; gbkey "mRNA"; gene "cdca7"; locus_tag "G4P62_013713"; orig_protein_id "gnl|WGS:JAAVVJ|G4P62_P022752"; orig_transcript_id "gnl|WGS:JAAVVJ|G4P62_T022752"; product "cell division cycle associated 7"; transcript_biotype "mRNA";
CM025016.1	Genbank	exon	13705630	13705771	.	+	.	gene_id "G4P62_013713"; transcript_id "gnl|WGS:JAAVVJ|G4P62_T022752"; gene "cdca7"; locus_tag "G4P62_013713"; orig_protein_id "gnl|WGS:JAAVVJ|G4P62_P022752"; orig_transcript_id "gnl|WGS:JAAVVJ|G4P62_T022752"; product "cell division cycle associated 7"; transcript_biotype "mRNA"; exon_number "1";
CM025016.1	Genbank	exon	13706274	13706405	.	+	.	gene_id "G4P62_013713"; transcript_id "gnl|WGS:JAAVVJ|G4P62_T022752"; gene "cdca7"; locus_tag "G4P62_013713"; orig_protein_id "gnl|WGS:JAAVVJ|G4P62_P022752"; orig_transcript_id "gnl|WGS:JAAVVJ|G4P62_T022752"; product "cell division cycle associated 7"; transcript_biotype "mRNA"; exon_number "2";
CM025016.1	Genbank	exon	13706493	13706591	.	+	.	gene_id "G4P62_013713"; transcript_id "gnl|WGS:JAAVVJ|G4P62_T022752"; gene "cdca7"; locus_tag "G4P62_013713"; orig_protein_id "gnl|WGS:JAAVVJ|G4P62_P022752"; orig_transcript_id "gnl|WGS:JAAVVJ|G4P62_T022752"; product "cell division cycle associated 7"; transcript_biotype "mRNA"; exon_number "3";
CM025016.1	Genbank	exon	13706677	13706871	.	+	.	gene_id "G4P62_013713"; transcript_id "gnl|WGS:JAAVVJ|G4P62_T022752"; gene "cdca7"; locus_tag "G4P62_013713"; orig_protein_id "gnl|WGS:JAAVVJ|G4P62_P022752"; orig_transcript_id "gnl|WGS:JAAVVJ|G4P62_T022752"; product "cell division cycle associated 7"; transcript_biotype "mRNA"; exon_number "4";
CM025016.1	Genbank	exon	13706955	13707035	.	+	.	gene_id "G4P62_013713"; transcript_id "gnl|WGS:JAAVVJ|G4P62_T022752"; gene "cdca7"; locus_tag "G4P62_013713"; orig_protein_id "gnl|WGS:JAAVVJ|G4P62_P022752"; orig_transcript_id "gnl|WGS:JAAVVJ|G4P62_T022752"; product "cell division cycle associated 7"; transcript_biotype "mRNA"; exon_number "5";
CM025016.1	Genbank	exon	13707116	13707307	.	+	.	gene_id "G4P62_013713"; transcript_id "gnl|WGS:JAAVVJ|G4P62_T022752"; gene "cdca7"; locus_tag "G4P62_013713"; orig_protein_id "gnl|WGS:JAAVVJ|G4P62_P022752"; orig_transcript_id "gnl|WGS:JAAVVJ|G4P62_T022752"; product "cell division cycle associated 7"; transcript_biotype "mRNA"; exon_number "6";
CM025016.1	Genbank	exon	13707381	13707509	.	+	.	gene_id "G4P62_013713"; transcript_id "gnl|WGS:JAAVVJ|G4P62_T022752"; gene "cdca7"; locus_tag "G4P62_013713"; orig_protein_id "gnl|WGS:JAAVVJ|G4P62_P022752"; orig_transcript_id "gnl|WGS:JAAVVJ|G4P62_T022752"; product "cell division cycle associated 7"; transcript_biotype "mRNA"; exon_number "7";
CM025016.1	Genbank	exon	13707592	13707741	.	+	.	gene_id "G4P62_013713"; transcript_id "gnl|WGS:JAAVVJ|G4P62_T022752"; gene "cdca7"; locus_tag "G4P62_013713"; orig_protein_id "gnl|WGS:JAAVVJ|G4P62_P022752"; orig_transcript_id "gnl|WGS:JAAVVJ|G4P62_T022752"; product "cell division cycle associated 7"; transcript_biotype "mRNA"; exon_number "8";
CM025016.1	Genbank	exon	13709847	13709983	.	+	.	gene_id "G4P62_013713"; transcript_id "gnl|WGS:JAAVVJ|G4P62_T022752"; gene "cdca7"; locus_tag "G4P62_013713"; orig_protein_id "gnl|WGS:JAAVVJ|G4P62_P022752"; orig_transcript_id "gnl|WGS:JAAVVJ|G4P62_T022752"; product "cell division cycle associated 7"; transcript_biotype "mRNA"; exon_number "9";
CM025016.1	Genbank	exon	13710074	13710905	.	+	.	gene_id "G4P62_013713"; transcript_id "gnl|WGS:JAAVVJ|G4P62_T022752"; gene "cdca7"; locus_tag "G4P62_013713"; orig_protein_id "gnl|WGS:JAAVVJ|G4P62_P022752"; orig_transcript_id "gnl|WGS:JAAVVJ|G4P62_T022752"; product "cell division cycle associated 7"; transcript_biotype "mRNA"; exon_number "10";
CM025016.1	Genbank	CDS	13705751	13705771	.	+	0	gene_id "G4P62_013713"; transcript_id "gnl|WGS:JAAVVJ|G4P62_T022752"; gbkey "CDS"; gene "cdca7"; locus_tag "G4P62_013713"; orig_transcript_id "gnl|WGS:JAAVVJ|G4P62_T022752"; product "cell division cycle associated 7"; protein_id "KAF7215838.1"; exon_number "1";
CM025016.1	Genbank	CDS	13706274	13706405	.	+	0	gene_id "G4P62_013713"; transcript_id "gnl|WGS:JAAVVJ|G4P62_T022752"; gbkey "CDS"; gene "cdca7"; locus_tag "G4P62_013713"; orig_transcript_id "gnl|WGS:JAAVVJ|G4P62_T022752"; product "cell division cycle associated 7"; protein_id "KAF7215838.1"; exon_number "2";
CM025016.1	Genbank	CDS	13706493	13706591	.	+	0	gene_id "G4P62_013713"; transcript_id "gnl|WGS:JAAVVJ|G4P62_T022752"; gbkey "CDS"; gene "cdca7"; locus_tag "G4P62_013713"; orig_transcript_id "gnl|WGS:JAAVVJ|G4P62_T022752"; product "cell division cycle associated 7"; protein_id "KAF7215838.1"; exon_number "3";
CM025016.1	Genbank	CDS	13706677	13706871	.	+	0	gene_id "G4P62_013713"; transcript_id "gnl|WGS:JAAVVJ|G4P62_T022752"; gbkey "CDS"; gene "cdca7"; locus_tag "G4P62_013713"; orig_transcript_id "gnl|WGS:JAAVVJ|G4P62_T022752"; product "cell division cycle associated 7"; protein_id "KAF7215838.1"; exon_number "4";
CM025016.1	Genbank	CDS	13706955	13707035	.	+	0	gene_id "G4P62_013713"; transcript_id "gnl|WGS:JAAVVJ|G4P62_T022752"; gbkey "CDS"; gene "cdca7"; locus_tag "G4P62_013713"; orig_transcript_id "gnl|WGS:JAAVVJ|G4P62_T022752"; product "cell division cycle associated 7"; protein_id "KAF7215838.1"; exon_number "5";
CM025016.1	Genbank	CDS	13707116	13707307	.	+	0	gene_id "G4P62_013713"; transcript_id "gnl|WGS:JAAVVJ|G4P62_T022752"; gbkey "CDS"; gene "cdca7"; locus_tag "G4P62_013713"; orig_transcript_id "gnl|WGS:JAAVVJ|G4P62_T022752"; product "cell division cycle associated 7"; protein_id "KAF7215838.1"; exon_number "6";
CM025016.1	Genbank	CDS	13707381	13707509	.	+	0	gene_id "G4P62_013713"; transcript_id "gnl|WGS:JAAVVJ|G4P62_T022752"; gbkey "CDS"; gene "cdca7"; locus_tag "G4P62_013713"; orig_transcript_id "gnl|WGS:JAAVVJ|G4P62_T022752"; product "cell division cycle associated 7"; protein_id "KAF7215838.1"; exon_number "7";
CM025016.1	Genbank	CDS	13707592	13707741	.	+	0	gene_id "G4P62_013713"; transcript_id "gnl|WGS:JAAVVJ|G4P62_T022752"; gbkey "CDS"; gene "cdca7"; locus_tag "G4P62_013713"; orig_transcript_id "gnl|WGS:JAAVVJ|G4P62_T022752"; product "cell division cycle associated 7"; protein_id "KAF7215838.1"; exon_number "8";
CM025016.1	Genbank	CDS	13709847	13709983	.	+	0	gene_id "G4P62_013713"; transcript_id "gnl|WGS:JAAVVJ|G4P62_T022752"; gbkey "CDS"; gene "cdca7"; locus_tag "G4P62_013713"; orig_transcript_id "gnl|WGS:JAAVVJ|G4P62_T022752"; product "cell division cycle associated 7"; protein_id "KAF7215838.1"; exon_number "9";
CM025016.1	Genbank	CDS	13710074	13710107	.	+	1	gene_id "G4P62_013713"; transcript_id "gnl|WGS:JAAVVJ|G4P62_T022752"; gbkey "CDS"; gene "cdca7"; locus_tag "G4P62_013713"; orig_transcript_id "gnl|WGS:JAAVVJ|G4P62_T022752"; product "cell division cycle associated 7"; protein_id "KAF7215838.1"; exon_number "10";
CM025016.1	Genbank	start_codon	13705751	13705753	.	+	0	gene_id "G4P62_013713"; transcript_id "gnl|WGS:JAAVVJ|G4P62_T022752"; gbkey "CDS"; gene "cdca7"; locus_tag "G4P62_013713"; orig_transcript_id "gnl|WGS:JAAVVJ|G4P62_T022752"; product "cell division cycle associated 7"; protein_id "KAF7215838.1"; exon_number "1";
CM025016.1	Genbank	stop_codon	13710108	13710110	.	+	0	gene_id "G4P62_013713"; transcript_id "gnl|WGS:JAAVVJ|G4P62_T022752"; gbkey "CDS"; gene "cdca7"; locus_tag "G4P62_013713"; orig_transcript_id "gnl|WGS:JAAVVJ|G4P62_T022752"; product "cell division cycle associated 7"; protein_id "KAF7215838.1"; exon_number "10";
CM025016.1	Genbank	gene	13754095	13765113	.	-	.	gene_id "G4P62_013712"; transcript_id ""; description "transcription factor Sp3 isoform X1"; gbkey "Gene"; gene "sp3"; gene_biotype "protein_coding"; locus_tag "G4P62_013712";
CM025016.1	Genbank	transcript	13754095	13765113	.	-	.	gene_id "G4P62_013712"; transcript_id "gnl|WGS:JAAVVJ|G4P62_T022750"; gbkey "mRNA"; gene "sp3"; locus_tag "G4P62_013712"; note "transcript variant X1"; orig_protein_id "gnl|WGS:JAAVVJ|G4P62_P022750"; orig_transcript_id "gnl|WGS:JAAVVJ|G4P62_T022750"; product "Sp3 transcription factor"; transcript_biotype "mRNA";
CM025016.1	Genbank	exon	13764908	13765113	.	-	.	gene_id "G4P62_013712"; transcript_id "gnl|WGS:JAAVVJ|G4P62_T022750"; gene "sp3"; locus_tag "G4P62_013712"; note "transcript variant X1"; orig_protein_id "gnl|WGS:JAAVVJ|G4P62_P022750"; orig_transcript_id "gnl|WGS:JAAVVJ|G4P62_T022750"; product "Sp3 transcription factor"; transcript_biotype "mRNA"; exon_number "1";
CM025016.1	Genbank	exon	13764476	13764573	.	-	.	gene_id "G4P62_013712"; transcript_id "gnl|WGS:JAAVVJ|G4P62_T022750"; gene "sp3"; locus_tag "G4P62_013712"; note "transcript variant X1"; orig_protein_id "gnl|WGS:JAAVVJ|G4P62_P022750"; orig_transcript_id "gnl|WGS:JAAVVJ|G4P62_T022750"; product "Sp3 transcription factor"; transcript_biotype "mRNA"; exon_number "2";
CM025016.1	Genbank	exon	13763085	13763180	.	-	.	gene_id "G4P62_013712"; transcript_id "gnl|WGS:JAAVVJ|G4P62_T022750"; gene "sp3"; locus_tag "G4P62_013712"; note "transcript variant X1"; orig_protein_id "gnl|WGS:JAAVVJ|G4P62_P022750"; orig_transcript_id "gnl|WGS:JAAVVJ|G4P62_T022750"; product "Sp3 transcription factor"; transcript_biotype "mRNA"; exon_number "3";
CM025016.1	Genbank	exon	13758834	13760046	.	-	.	gene_id "G4P62_013712"; transcript_id "gnl|WGS:JAAVVJ|G4P62_T022750"; gene "sp3"; locus_tag "G4P62_013712"; note "transcript variant X1"; orig_protein_id "gnl|WGS:JAAVVJ|G4P62_P022750"; orig_transcript_id "gnl|WGS:JAAVVJ|G4P62_T022750"; product "Sp3 transcription factor"; transcript_biotype "mRNA"; exon_number "4";
CM025016.1	Genbank	exon	13757903	13758086	.	-	.	gene_id "G4P62_013712"; transcript_id "gnl|WGS:JAAVVJ|G4P62_T022750"; gene "sp3"; locus_tag "G4P62_013712"; note "transcript variant X1"; orig_protein_id "gnl|WGS:JAAVVJ|G4P62_P022750"; orig_transcript_id "gnl|WGS:JAAVVJ|G4P62_T022750"; product "Sp3 transcription factor"; transcript_biotype "mRNA"; exon_number "5";
CM025016.1	Genbank	exon	13757614	13757810	.	-	.	gene_id "G4P62_013712"; transcript_id "gnl|WGS:JAAVVJ|G4P62_T022750"; gene "sp3"; locus_tag "G4P62_013712"; note "transcript variant X1"; orig_protein_id "gnl|WGS:JAAVVJ|G4P62_P022750"; orig_transcript_id "gnl|WGS:JAAVVJ|G4P62_T022750"; product "Sp3 transcription factor"; transcript_biotype "mRNA"; exon_number "6";
CM025016.1	Genbank	exon	13754095	13755772	.	-	.	gene_id "G4P62_013712"; transcript_id "gnl|WGS:JAAVVJ|G4P62_T022750"; gene "sp3"; locus_tag "G4P62_013712"; note "transcript variant X1"; orig_protein_id "gnl|WGS:JAAVVJ|G4P62_P022750"; orig_transcript_id "gnl|WGS:JAAVVJ|G4P62_T022750"; product "Sp3 transcription factor"; transcript_biotype "mRNA"; exon_number "7";
CM025016.1	Genbank	CDS	13764908	13764914	.	-	0	gene_id "G4P62_013712"; transcript_id "gnl|WGS:JAAVVJ|G4P62_T022750"; gbkey "CDS"; gene "sp3"; locus_tag "G4P62_013712"; orig_transcript_id "gnl|WGS:JAAVVJ|G4P62_T022750"; product "transcript variant X1"; protein_id "KAF7215836.1"; exon_number "1";
CM025016.1	Genbank	CDS	13764476	13764573	.	-	2	gene_id "G4P62_013712"; transcript_id "gnl|WGS:JAAVVJ|G4P62_T022750"; gbkey "CDS"; gene "sp3"; locus_tag "G4P62_013712"; orig_transcript_id "gnl|WGS:JAAVVJ|G4P62_T022750"; product "transcript variant X1"; protein_id "KAF7215836.1"; exon_number "2";
CM025016.1	Genbank	CDS	13763085	13763180	.	-	0	gene_id "G4P62_013712"; transcript_id "gnl|WGS:JAAVVJ|G4P62_T022750"; gbkey "CDS"; gene "sp3"; locus_tag "G4P62_013712"; orig_transcript_id "gnl|WGS:JAAVVJ|G4P62_T022750"; product "transcript variant X1"; protein_id "KAF7215836.1"; exon_number "3";
CM025016.1	Genbank	CDS	13758834	13760046	.	-	0	gene_id "G4P62_013712"; transcript_id "gnl|WGS:JAAVVJ|G4P62_T022750"; gbkey "CDS"; gene "sp3"; locus_tag "G4P62_013712"; orig_transcript_id "gnl|WGS:JAAVVJ|G4P62_T022750"; product "transcript variant X1"; protein_id "KAF7215836.1"; exon_number "4";
CM025016.1	Genbank	CDS	13757903	13758086	.	-	2	gene_id "G4P62_013712"; transcript_id "gnl|WGS:JAAVVJ|G4P62_T022750"; gbkey "CDS"; gene "sp3"; locus_tag "G4P62_013712"; orig_transcript_id "gnl|WGS:JAAVVJ|G4P62_T022750"; product "transcript variant X1"; protein_id "KAF7215836.1"; exon_number "5";
CM025016.1	Genbank	CDS	13757614	13757810	.	-	1	gene_id "G4P62_013712"; transcript_id "gnl|WGS:JAAVVJ|G4P62_T022750"; gbkey "CDS"; gene "sp3"; locus_tag "G4P62_013712"; orig_transcript_id "gnl|WGS:JAAVVJ|G4P62_T022750"; product "transcript variant X1"; protein_id "KAF7215836.1"; exon_number "6";
CM025016.1	Genbank	CDS	13755486	13755772	.	-	2	gene_id "G4P62_013712"; transcript_id "gnl|WGS:JAAVVJ|G4P62_T022750"; gbkey "CDS"; gene "sp3"; locus_tag "G4P62_013712"; orig_transcript_id "gnl|WGS:JAAVVJ|G4P62_T022750"; product "transcript variant X1"; protein_id "KAF7215836.1"; exon_number "7";
CM025016.1	Genbank	start_codon	13764912	13764914	.	-	0	gene_id "G4P62_013712"; transcript_id "gnl|WGS:JAAVVJ|G4P62_T022750"; gbkey "CDS"; gene "sp3"; locus_tag "G4P62_013712"; orig_transcript_id "gnl|WGS:JAAVVJ|G4P62_T022750"; product "transcript variant X1"; protein_id "KAF7215836.1"; exon_number "1";
CM025016.1	Genbank	stop_codon	13755483	13755485	.	-	0	gene_id "G4P62_013712"; transcript_id "gnl|WGS:JAAVVJ|G4P62_T022750"; gbkey "CDS"; gene "sp3"; locus_tag "G4P62_013712"; orig_transcript_id "gnl|WGS:JAAVVJ|G4P62_T022750"; product "transcript variant X1"; protein_id "KAF7215836.1"; exon_number "7";
CM025016.1	Genbank	transcript	13754095	13765112	.	-	.	gene_id "G4P62_013712"; transcript_id "gnl|WGS:JAAVVJ|G4P62_T022751"; gbkey "mRNA"; gene "sp3"; locus_tag "G4P62_013712"; note "transcript variant X2"; orig_protein_id "gnl|WGS:JAAVVJ|G4P62_P022751"; orig_transcript_id "gnl|WGS:JAAVVJ|G4P62_T022751"; product "Sp3 transcription factor"; transcript_biotype "mRNA";
CM025016.1	Genbank	exon	13764908	13765112	.	-	.	gene_id "G4P62_013712"; transcript_id "gnl|WGS:JAAVVJ|G4P62_T022751"; gene "sp3"; locus_tag "G4P62_013712"; note "transcript variant X2"; orig_protein_id "gnl|WGS:JAAVVJ|G4P62_P022751"; orig_transcript_id "gnl|WGS:JAAVVJ|G4P62_T022751"; product "Sp3 transcription factor"; transcript_biotype "mRNA"; exon_number "1";
CM025016.1	Genbank	exon	13764476	13764573	.	-	.	gene_id "G4P62_013712"; transcript_id "gnl|WGS:JAAVVJ|G4P62_T022751"; gene "sp3"; locus_tag "G4P62_013712"; note "transcript variant X2"; orig_protein_id "gnl|WGS:JAAVVJ|G4P62_P022751"; orig_transcript_id "gnl|WGS:JAAVVJ|G4P62_T022751"; product "Sp3 transcription factor"; transcript_biotype "mRNA"; exon_number "2";
CM025016.1	Genbank	exon	13758834	13760046	.	-	.	gene_id "G4P62_013712"; transcript_id "gnl|WGS:JAAVVJ|G4P62_T022751"; gene "sp3"; locus_tag "G4P62_013712"; note "transcript variant X2"; orig_protein_id "gnl|WGS:JAAVVJ|G4P62_P022751"; orig_transcript_id "gnl|WGS:JAAVVJ|G4P62_T022751"; product "Sp3 transcription factor"; transcript_biotype "mRNA"; exon_number "3";
CM025016.1	Genbank	exon	13757903	13758086	.	-	.	gene_id "G4P62_013712"; transcript_id "gnl|WGS:JAAVVJ|G4P62_T022751"; gene "sp3"; locus_tag "G4P62_013712"; note "transcript variant X2"; orig_protein_id "gnl|WGS:JAAVVJ|G4P62_P022751"; orig_transcript_id "gnl|WGS:JAAVVJ|G4P62_T022751"; product "Sp3 transcription factor"; transcript_biotype "mRNA"; exon_number "4";
CM025016.1	Genbank	exon	13757614	13757810	.	-	.	gene_id "G4P62_013712"; transcript_id "gnl|WGS:JAAVVJ|G4P62_T022751"; gene "sp3"; locus_tag "G4P62_013712"; note "transcript variant X2"; orig_protein_id "gnl|WGS:JAAVVJ|G4P62_P022751"; orig_transcript_id "gnl|WGS:JAAVVJ|G4P62_T022751"; product "Sp3 transcription factor"; transcript_biotype "mRNA"; exon_number "5";
CM025016.1	Genbank	exon	13754095	13755772	.	-	.	gene_id "G4P62_013712"; transcript_id "gnl|WGS:JAAVVJ|G4P62_T022751"; gene "sp3"; locus_tag "G4P62_013712"; note "transcript variant X2"; orig_protein_id "gnl|WGS:JAAVVJ|G4P62_P022751"; orig_transcript_id "gnl|WGS:JAAVVJ|G4P62_T022751"; product "Sp3 transcription factor"; transcript_biotype "mRNA"; exon_number "6";
CM025016.1	Genbank	CDS	13764908	13764914	.	-	0	gene_id "G4P62_013712"; transcript_id "gnl|WGS:JAAVVJ|G4P62_T022751"; gbkey "CDS"; gene "sp3"; locus_tag "G4P62_013712"; orig_transcript_id "gnl|WGS:JAAVVJ|G4P62_T022751"; product "transcript variant X2"; protein_id "KAF7215837.1"; exon_number "1";
CM025016.1	Genbank	CDS	13764476	13764573	.	-	2	gene_id "G4P62_013712"; transcript_id "gnl|WGS:JAAVVJ|G4P62_T022751"; gbkey "CDS"; gene "sp3"; locus_tag "G4P62_013712"; orig_transcript_id "gnl|WGS:JAAVVJ|G4P62_T022751"; product "transcript variant X2"; protein_id "KAF7215837.1"; exon_number "2";
CM025016.1	Genbank	CDS	13758834	13760046	.	-	0	gene_id "G4P62_013712"; transcript_id "gnl|WGS:JAAVVJ|G4P62_T022751"; gbkey "CDS"; gene "sp3"; locus_tag "G4P62_013712"; orig_transcript_id "gnl|WGS:JAAVVJ|G4P62_T022751"; product "transcript variant X2"; protein_id "KAF7215837.1"; exon_number "3";
CM025016.1	Genbank	CDS	13757903	13758086	.	-	2	gene_id "G4P62_013712"; transcript_id "gnl|WGS:JAAVVJ|G4P62_T022751"; gbkey "CDS"; gene "sp3"; locus_tag "G4P62_013712"; orig_transcript_id "gnl|WGS:JAAVVJ|G4P62_T022751"; product "transcript variant X2"; protein_id "KAF7215837.1"; exon_number "4";
CM025016.1	Genbank	CDS	13757614	13757810	.	-	1	gene_id "G4P62_013712"; transcript_id "gnl|WGS:JAAVVJ|G4P62_T022751"; gbkey "CDS"; gene "sp3"; locus_tag "G4P62_013712"; orig_transcript_id "gnl|WGS:JAAVVJ|G4P62_T022751"; product "transcript variant X2"; protein_id "KAF7215837.1"; exon_number "5";
CM025016.1	Genbank	CDS	13755486	13755772	.	-	2	gene_id "G4P62_013712"; transcript_id "gnl|WGS:JAAVVJ|G4P62_T022751"; gbkey "CDS"; gene "sp3"; locus_tag "G4P62_013712"; orig_transcript_id "gnl|WGS:JAAVVJ|G4P62_T022751"; product "transcript variant X2"; protein_id "KAF7215837.1"; exon_number "6";
CM025016.1	Genbank	start_codon	13764912	13764914	.	-	0	gene_id "G4P62_013712"; transcript_id "gnl|WGS:JAAVVJ|G4P62_T022751"; gbkey "CDS"; gene "sp3"; locus_tag "G4P62_013712"; orig_transcript_id "gnl|WGS:JAAVVJ|G4P62_T022751"; product "transcript variant X2"; protein_id "KAF7215837.1"; exon_number "1";
CM025016.1	Genbank	stop_codon	13755483	13755485	.	-	0	gene_id "G4P62_013712"; transcript_id "gnl|WGS:JAAVVJ|G4P62_T022751"; gbkey "CDS"; gene "sp3"; locus_tag "G4P62_013712"; orig_transcript_id "gnl|WGS:JAAVVJ|G4P62_T022751"; product "transcript variant X2"; protein_id "KAF7215837.1"; exon_number "6";
CM025016.1	Genbank	gene	13775282	13836697	.	-	.	gene_id "G4P62_013711"; transcript_id ""; description "obg-like ATPase 1"; gbkey "Gene"; gene "ola1"; gene_biotype "protein_coding"; locus_tag "G4P62_013711";
CM025016.1	Genbank	transcript	13775282	13836697	.	-	.	gene_id "G4P62_013711"; transcript_id "gnl|WGS:JAAVVJ|G4P62_T022749"; gbkey "mRNA"; gene "ola1"; locus_tag "G4P62_013711"; orig_protein_id "gnl|WGS:JAAVVJ|G4P62_P022749"; orig_transcript_id "gnl|WGS:JAAVVJ|G4P62_T022749"; product "Obg-like ATPase 1"; transcript_biotype "mRNA";
CM025016.1	Genbank	exon	13835584	13836697	.	-	.	gene_id "G4P62_013711"; transcript_id "gnl|WGS:JAAVVJ|G4P62_T022749"; gene "ola1"; locus_tag "G4P62_013711"; orig_protein_id "gnl|WGS:JAAVVJ|G4P62_P022749"; orig_transcript_id "gnl|WGS:JAAVVJ|G4P62_T022749"; product "Obg-like ATPase 1"; transcript_biotype "mRNA"; exon_number "1";
CM025016.1	Genbank	exon	13835390	13835481	.	-	.	gene_id "G4P62_013711"; transcript_id "gnl|WGS:JAAVVJ|G4P62_T022749"; gene "ola1"; locus_tag "G4P62_013711"; orig_protein_id "gnl|WGS:JAAVVJ|G4P62_P022749"; orig_transcript_id "gnl|WGS:JAAVVJ|G4P62_T022749"; product "Obg-like ATPase 1"; transcript_biotype "mRNA"; exon_number "2";
CM025016.1	Genbank	exon	13833181	13833324	.	-	.	gene_id "G4P62_013711"; transcript_id "gnl|WGS:JAAVVJ|G4P62_T022749"; gene "ola1"; locus_tag "G4P62_013711"; orig_protein_id "gnl|WGS:JAAVVJ|G4P62_P022749"; orig_transcript_id "gnl|WGS:JAAVVJ|G4P62_T022749"; product "Obg-like ATPase 1"; transcript_biotype "mRNA"; exon_number "3";
CM025016.1	Genbank	exon	13831073	13831200	.	-	.	gene_id "G4P62_013711"; transcript_id "gnl|WGS:JAAVVJ|G4P62_T022749"; gene "ola1"; locus_tag "G4P62_013711"; orig_protein_id "gnl|WGS:JAAVVJ|G4P62_P022749"; orig_transcript_id "gnl|WGS:JAAVVJ|G4P62_T022749"; product "Obg-like ATPase 1"; transcript_biotype "mRNA"; exon_number "4";
CM025016.1	Genbank	exon	13813492	13813667	.	-	.	gene_id "G4P62_013711"; transcript_id "gnl|WGS:JAAVVJ|G4P62_T022749"; gene "ola1"; locus_tag "G4P62_013711"; orig_protein_id "gnl|WGS:JAAVVJ|G4P62_P022749"; orig_transcript_id "gnl|WGS:JAAVVJ|G4P62_T022749"; product "Obg-like ATPase 1"; transcript_biotype "mRNA"; exon_number "5";
CM025016.1	Genbank	exon	13810099	13810179	.	-	.	gene_id "G4P62_013711"; transcript_id "gnl|WGS:JAAVVJ|G4P62_T022749"; gene "ola1"; locus_tag "G4P62_013711"; orig_protein_id "gnl|WGS:JAAVVJ|G4P62_P022749"; orig_transcript_id "gnl|WGS:JAAVVJ|G4P62_T022749"; product "Obg-like ATPase 1"; transcript_biotype "mRNA"; exon_number "6";
CM025016.1	Genbank	exon	13809711	13809808	.	-	.	gene_id "G4P62_013711"; transcript_id "gnl|WGS:JAAVVJ|G4P62_T022749"; gene "ola1"; locus_tag "G4P62_013711"; orig_protein_id "gnl|WGS:JAAVVJ|G4P62_P022749"; orig_transcript_id "gnl|WGS:JAAVVJ|G4P62_T022749"; product "Obg-like ATPase 1"; transcript_biotype "mRNA"; exon_number "7";
CM025016.1	Genbank	exon	13786192	13786332	.	-	.	gene_id "G4P62_013711"; transcript_id "gnl|WGS:JAAVVJ|G4P62_T022749"; gene "ola1"; locus_tag "G4P62_013711"; orig_protein_id "gnl|WGS:JAAVVJ|G4P62_P022749"; orig_transcript_id "gnl|WGS:JAAVVJ|G4P62_T022749"; product "Obg-like ATPase 1"; transcript_biotype "mRNA"; exon_number "8";
CM025016.1	Genbank	exon	13785539	13785635	.	-	.	gene_id "G4P62_013711"; transcript_id "gnl|WGS:JAAVVJ|G4P62_T022749"; gene "ola1"; locus_tag "G4P62_013711"; orig_protein_id "gnl|WGS:JAAVVJ|G4P62_P022749"; orig_transcript_id "gnl|WGS:JAAVVJ|G4P62_T022749"; product "Obg-like ATPase 1"; transcript_biotype "mRNA"; exon_number "9";
CM025016.1	Genbank	exon	13781073	13781195	.	-	.	gene_id "G4P62_013711"; transcript_id "gnl|WGS:JAAVVJ|G4P62_T022749"; gene "ola1"; locus_tag "G4P62_013711"; orig_protein_id "gnl|WGS:JAAVVJ|G4P62_P022749"; orig_transcript_id "gnl|WGS:JAAVVJ|G4P62_T022749"; product "Obg-like ATPase 1"; transcript_biotype "mRNA"; exon_number "10";
CM025016.1	Genbank	exon	13775282	13778373	.	-	.	gene_id "G4P62_013711"; transcript_id "gnl|WGS:JAAVVJ|G4P62_T022749"; gene "ola1"; locus_tag "G4P62_013711"; orig_protein_id "gnl|WGS:JAAVVJ|G4P62_P022749"; orig_transcript_id "gnl|WGS:JAAVVJ|G4P62_T022749"; product "Obg-like ATPase 1"; transcript_biotype "mRNA"; exon_number "11";
CM025016.1	Genbank	CDS	13835584	13835598	.	-	0	gene_id "G4P62_013711"; transcript_id "gnl|WGS:JAAVVJ|G4P62_T022749"; gbkey "CDS"; gene "ola1"; locus_tag "G4P62_013711"; orig_transcript_id "gnl|WGS:JAAVVJ|G4P62_T022749"; product "Obg-like ATPase 1"; protein_id "KAF7215835.1"; exon_number "1";
CM025016.1	Genbank	CDS	13835390	13835481	.	-	0	gene_id "G4P62_013711"; transcript_id "gnl|WGS:JAAVVJ|G4P62_T022749"; gbkey "CDS"; gene "ola1"; locus_tag "G4P62_013711"; orig_transcript_id "gnl|WGS:JAAVVJ|G4P62_T022749"; product "Obg-like ATPase 1"; protein_id "KAF7215835.1"; exon_number "2";
CM025016.1	Genbank	CDS	13833181	13833324	.	-	1	gene_id "G4P62_013711"; transcript_id "gnl|WGS:JAAVVJ|G4P62_T022749"; gbkey "CDS"; gene "ola1"; locus_tag "G4P62_013711"; orig_transcript_id "gnl|WGS:JAAVVJ|G4P62_T022749"; product "Obg-like ATPase 1"; protein_id "KAF7215835.1"; exon_number "3";
CM025016.1	Genbank	CDS	13831073	13831200	.	-	1	gene_id "G4P62_013711"; transcript_id "gnl|WGS:JAAVVJ|G4P62_T022749"; gbkey "CDS"; gene "ola1"; locus_tag "G4P62_013711"; orig_transcript_id "gnl|WGS:JAAVVJ|G4P62_T022749"; product "Obg-like ATPase 1"; protein_id "KAF7215835.1"; exon_number "4";
CM025016.1	Genbank	CDS	13813492	13813667	.	-	2	gene_id "G4P62_013711"; transcript_id "gnl|WGS:JAAVVJ|G4P62_T022749"; gbkey "CDS"; gene "ola1"; locus_tag "G4P62_013711"; orig_transcript_id "gnl|WGS:JAAVVJ|G4P62_T022749"; product "Obg-like ATPase 1"; protein_id "KAF7215835.1"; exon_number "5";
CM025016.1	Genbank	CDS	13810099	13810179	.	-	0	gene_id "G4P62_013711"; transcript_id "gnl|WGS:JAAVVJ|G4P62_T022749"; gbkey "CDS"; gene "ola1"; locus_tag "G4P62_013711"; orig_transcript_id "gnl|WGS:JAAVVJ|G4P62_T022749"; product "Obg-like ATPase 1"; protein_id "KAF7215835.1"; exon_number "6";
CM025016.1	Genbank	CDS	13809711	13809808	.	-	0	gene_id "G4P62_013711"; transcript_id "gnl|WGS:JAAVVJ|G4P62_T022749"; gbkey "CDS"; gene "ola1"; locus_tag "G4P62_013711"; orig_transcript_id "gnl|WGS:JAAVVJ|G4P62_T022749"; product "Obg-like ATPase 1"; protein_id "KAF7215835.1"; exon_number "7";
CM025016.1	Genbank	CDS	13786192	13786332	.	-	1	gene_id "G4P62_013711"; transcript_id "gnl|WGS:JAAVVJ|G4P62_T022749"; gbkey "CDS"; gene "ola1"; locus_tag "G4P62_013711"; orig_transcript_id "gnl|WGS:JAAVVJ|G4P62_T022749"; product "Obg-like ATPase 1"; protein_id "KAF7215835.1"; exon_number "8";
CM025016.1	Genbank	CDS	13785539	13785635	.	-	1	gene_id "G4P62_013711"; transcript_id "gnl|WGS:JAAVVJ|G4P62_T022749"; gbkey "CDS"; gene "ola1"; locus_tag "G4P62_013711"; orig_transcript_id "gnl|WGS:JAAVVJ|G4P62_T022749"; product "Obg-like ATPase 1"; protein_id "KAF7215835.1"; exon_number "9";
CM025016.1	Genbank	CDS	13781073	13781195	.	-	0	gene_id "G4P62_013711"; transcript_id "gnl|WGS:JAAVVJ|G4P62_T022749"; gbkey "CDS"; gene "ola1"; locus_tag "G4P62_013711"; orig_transcript_id "gnl|WGS:JAAVVJ|G4P62_T022749"; product "Obg-like ATPase 1"; protein_id "KAF7215835.1"; exon_number "10";
CM025016.1	Genbank	CDS	13778275	13778373	.	-	0	gene_id "G4P62_013711"; transcript_id "gnl|WGS:JAAVVJ|G4P62_T022749"; gbkey "CDS"; gene "ola1"; locus_tag "G4P62_013711"; orig_transcript_id "gnl|WGS:JAAVVJ|G4P62_T022749"; product "Obg-like ATPase 1"; protein_id "KAF7215835.1"; exon_number "11";
CM025016.1	Genbank	start_codon	13835596	13835598	.	-	0	gene_id "G4P62_013711"; transcript_id "gnl|WGS:JAAVVJ|G4P62_T022749"; gbkey "CDS"; gene "ola1"; locus_tag "G4P62_013711"; orig_transcript_id "gnl|WGS:JAAVVJ|G4P62_T022749"; product "Obg-like ATPase 1"; protein_id "KAF7215835.1"; exon_number "1";
CM025016.1	Genbank	stop_codon	13778272	13778274	.	-	0	gene_id "G4P62_013711"; transcript_id "gnl|WGS:JAAVVJ|G4P62_T022749"; gbkey "CDS"; gene "ola1"; locus_tag "G4P62_013711"; orig_transcript_id "gnl|WGS:JAAVVJ|G4P62_T022749"; product "Obg-like ATPase 1"; protein_id "KAF7215835.1"; exon_number "11";
CM025016.1	Genbank	gene	13838132	13840531	.	+	.	gene_id "G4P62_013710"; transcript_id ""; description "transcription factor Sp9"; gbkey "Gene"; gene "sp9"; gene_biotype "protein_coding"; locus_tag "G4P62_013710";
CM025016.1	Genbank	transcript	13838132	13840531	.	+	.	gene_id "G4P62_013710"; transcript_id "gnl|WGS:JAAVVJ|G4P62_T022748"; gbkey "mRNA"; gene "sp9"; locus_tag "G4P62_013710"; orig_protein_id "gnl|WGS:JAAVVJ|G4P62_P022748"; orig_transcript_id "gnl|WGS:JAAVVJ|G4P62_T022748"; product "Sp9 transcription factor"; transcript_biotype "mRNA";
CM025016.1	Genbank	exon	13838132	13838330	.	+	.	gene_id "G4P62_013710"; transcript_id "gnl|WGS:JAAVVJ|G4P62_T022748"; gene "sp9"; locus_tag "G4P62_013710"; orig_protein_id "gnl|WGS:JAAVVJ|G4P62_P022748"; orig_transcript_id "gnl|WGS:JAAVVJ|G4P62_T022748"; product "Sp9 transcription factor"; transcript_biotype "mRNA"; exon_number "1";
CM025016.1	Genbank	exon	13838718	13840531	.	+	.	gene_id "G4P62_013710"; transcript_id "gnl|WGS:JAAVVJ|G4P62_T022748"; gene "sp9"; locus_tag "G4P62_013710"; orig_protein_id "gnl|WGS:JAAVVJ|G4P62_P022748"; orig_transcript_id "gnl|WGS:JAAVVJ|G4P62_T022748"; product "Sp9 transcription factor"; transcript_biotype "mRNA"; exon_number "2";
CM025016.1	Genbank	CDS	13838310	13838330	.	+	0	gene_id "G4P62_013710"; transcript_id "gnl|WGS:JAAVVJ|G4P62_T022748"; gbkey "CDS"; gene "sp9"; locus_tag "G4P62_013710"; orig_transcript_id "gnl|WGS:JAAVVJ|G4P62_T022748"; product "Sp9 transcription factor"; protein_id "KAF7215834.1"; exon_number "1";
CM025016.1	Genbank	CDS	13838718	13840013	.	+	0	gene_id "G4P62_013710"; transcript_id "gnl|WGS:JAAVVJ|G4P62_T022748"; gbkey "CDS"; gene "sp9"; locus_tag "G4P62_013710"; orig_transcript_id "gnl|WGS:JAAVVJ|G4P62_T022748"; product "Sp9 transcription factor"; protein_id "KAF7215834.1"; exon_number "2";
CM025016.1	Genbank	start_codon	13838310	13838312	.	+	0	gene_id "G4P62_013710"; transcript_id "gnl|WGS:JAAVVJ|G4P62_T022748"; gbkey "CDS"; gene "sp9"; locus_tag "G4P62_013710"; orig_transcript_id "gnl|WGS:JAAVVJ|G4P62_T022748"; product "Sp9 transcription factor"; protein_id "KAF7215834.1"; exon_number "1";
CM025016.1	Genbank	stop_codon	13840014	13840016	.	+	0	gene_id "G4P62_013710"; transcript_id "gnl|WGS:JAAVVJ|G4P62_T022748"; gbkey "CDS"; gene "sp9"; locus_tag "G4P62_013710"; orig_transcript_id "gnl|WGS:JAAVVJ|G4P62_T022748"; product "Sp9 transcription factor"; protein_id "KAF7215834.1"; exon_number "2";
CM025016.1	Genbank	gene	13849121	13851685	.	+	.	gene_id "G4P62_013709"; transcript_id ""; description "secernin-3"; gbkey "Gene"; gene "scrn3"; gene_biotype "protein_coding"; locus_tag "G4P62_013709";
CM025016.1	Genbank	transcript	13849121	13851685	.	+	.	gene_id "G4P62_013709"; transcript_id "gnl|WGS:JAAVVJ|G4P62_T022747"; gbkey "mRNA"; gene "scrn3"; locus_tag "G4P62_013709"; orig_protein_id "gnl|WGS:JAAVVJ|G4P62_P022747"; orig_transcript_id "gnl|WGS:JAAVVJ|G4P62_T022747"; product "secernin 3"; transcript_biotype "mRNA";
CM025016.1	Genbank	exon	13849121	13849197	.	+	.	gene_id "G4P62_013709"; transcript_id "gnl|WGS:JAAVVJ|G4P62_T022747"; gene "scrn3"; locus_tag "G4P62_013709"; orig_protein_id "gnl|WGS:JAAVVJ|G4P62_P022747"; orig_transcript_id "gnl|WGS:JAAVVJ|G4P62_T022747"; product "secernin 3"; transcript_biotype "mRNA"; exon_number "1";
CM025016.1	Genbank	exon	13849338	13849508	.	+	.	gene_id "G4P62_013709"; transcript_id "gnl|WGS:JAAVVJ|G4P62_T022747"; gene "scrn3"; locus_tag "G4P62_013709"; orig_protein_id "gnl|WGS:JAAVVJ|G4P62_P022747"; orig_transcript_id "gnl|WGS:JAAVVJ|G4P62_T022747"; product "secernin 3"; transcript_biotype "mRNA"; exon_number "2";
CM025016.1	Genbank	exon	13849626	13849807	.	+	.	gene_id "G4P62_013709"; transcript_id "gnl|WGS:JAAVVJ|G4P62_T022747"; gene "scrn3"; locus_tag "G4P62_013709"; orig_protein_id "gnl|WGS:JAAVVJ|G4P62_P022747"; orig_transcript_id "gnl|WGS:JAAVVJ|G4P62_T022747"; product "secernin 3"; transcript_biotype "mRNA"; exon_number "3";
CM025016.1	Genbank	exon	13849922	13850121	.	+	.	gene_id "G4P62_013709"; transcript_id "gnl|WGS:JAAVVJ|G4P62_T022747"; gene "scrn3"; locus_tag "G4P62_013709"; orig_protein_id "gnl|WGS:JAAVVJ|G4P62_P022747"; orig_transcript_id "gnl|WGS:JAAVVJ|G4P62_T022747"; product "secernin 3"; transcript_biotype "mRNA"; exon_number "4";
CM025016.1	Genbank	exon	13850559	13850771	.	+	.	gene_id "G4P62_013709"; transcript_id "gnl|WGS:JAAVVJ|G4P62_T022747"; gene "scrn3"; locus_tag "G4P62_013709"; orig_protein_id "gnl|WGS:JAAVVJ|G4P62_P022747"; orig_transcript_id "gnl|WGS:JAAVVJ|G4P62_T022747"; product "secernin 3"; transcript_biotype "mRNA"; exon_number "5";
CM025016.1	Genbank	exon	13850856	13851018	.	+	.	gene_id "G4P62_013709"; transcript_id "gnl|WGS:JAAVVJ|G4P62_T022747"; gene "scrn3"; locus_tag "G4P62_013709"; orig_protein_id "gnl|WGS:JAAVVJ|G4P62_P022747"; orig_transcript_id "gnl|WGS:JAAVVJ|G4P62_T022747"; product "secernin 3"; transcript_biotype "mRNA"; exon_number "6";
CM025016.1	Genbank	exon	13851086	13851266	.	+	.	gene_id "G4P62_013709"; transcript_id "gnl|WGS:JAAVVJ|G4P62_T022747"; gene "scrn3"; locus_tag "G4P62_013709"; orig_protein_id "gnl|WGS:JAAVVJ|G4P62_P022747"; orig_transcript_id "gnl|WGS:JAAVVJ|G4P62_T022747"; product "secernin 3"; transcript_biotype "mRNA"; exon_number "7";
CM025016.1	Genbank	exon	13851364	13851685	.	+	.	gene_id "G4P62_013709"; transcript_id "gnl|WGS:JAAVVJ|G4P62_T022747"; gene "scrn3"; locus_tag "G4P62_013709"; orig_protein_id "gnl|WGS:JAAVVJ|G4P62_P022747"; orig_transcript_id "gnl|WGS:JAAVVJ|G4P62_T022747"; product "secernin 3"; transcript_biotype "mRNA"; exon_number "8";
CM025016.1	Genbank	CDS	13849350	13849508	.	+	0	gene_id "G4P62_013709"; transcript_id "gnl|WGS:JAAVVJ|G4P62_T022747"; gbkey "CDS"; gene "scrn3"; locus_tag "G4P62_013709"; orig_transcript_id "gnl|WGS:JAAVVJ|G4P62_T022747"; product "secernin 3"; protein_id "KAF7215833.1"; exon_number "2";
CM025016.1	Genbank	CDS	13849626	13849807	.	+	0	gene_id "G4P62_013709"; transcript_id "gnl|WGS:JAAVVJ|G4P62_T022747"; gbkey "CDS"; gene "scrn3"; locus_tag "G4P62_013709"; orig_transcript_id "gnl|WGS:JAAVVJ|G4P62_T022747"; product "secernin 3"; protein_id "KAF7215833.1"; exon_number "3";
CM025016.1	Genbank	CDS	13849922	13850121	.	+	1	gene_id "G4P62_013709"; transcript_id "gnl|WGS:JAAVVJ|G4P62_T022747"; gbkey "CDS"; gene "scrn3"; locus_tag "G4P62_013709"; orig_transcript_id "gnl|WGS:JAAVVJ|G4P62_T022747"; product "secernin 3"; protein_id "KAF7215833.1"; exon_number "4";
CM025016.1	Genbank	CDS	13850559	13850771	.	+	2	gene_id "G4P62_013709"; transcript_id "gnl|WGS:JAAVVJ|G4P62_T022747"; gbkey "CDS"; gene "scrn3"; locus_tag "G4P62_013709"; orig_transcript_id "gnl|WGS:JAAVVJ|G4P62_T022747"; product "secernin 3"; protein_id "KAF7215833.1"; exon_number "5";
CM025016.1	Genbank	CDS	13850856	13851018	.	+	2	gene_id "G4P62_013709"; transcript_id "gnl|WGS:JAAVVJ|G4P62_T022747"; gbkey "CDS"; gene "scrn3"; locus_tag "G4P62_013709"; orig_transcript_id "gnl|WGS:JAAVVJ|G4P62_T022747"; product "secernin 3"; protein_id "KAF7215833.1"; exon_number "6";
CM025016.1	Genbank	CDS	13851086	13851266	.	+	1	gene_id "G4P62_013709"; transcript_id "gnl|WGS:JAAVVJ|G4P62_T022747"; gbkey "CDS"; gene "scrn3"; locus_tag "G4P62_013709"; orig_transcript_id "gnl|WGS:JAAVVJ|G4P62_T022747"; product "secernin 3"; protein_id "KAF7215833.1"; exon_number "7";
CM025016.1	Genbank	CDS	13851364	13851522	.	+	0	gene_id "G4P62_013709"; transcript_id "gnl|WGS:JAAVVJ|G4P62_T022747"; gbkey "CDS"; gene "scrn3"; locus_tag "G4P62_013709"; orig_transcript_id "gnl|WGS:JAAVVJ|G4P62_T022747"; product "secernin 3"; protein_id "KAF7215833.1"; exon_number "8";
CM025016.1	Genbank	start_codon	13849350	13849352	.	+	0	gene_id "G4P62_013709"; transcript_id "gnl|WGS:JAAVVJ|G4P62_T022747"; gbkey "CDS"; gene "scrn3"; locus_tag "G4P62_013709"; orig_transcript_id "gnl|WGS:JAAVVJ|G4P62_T022747"; product "secernin 3"; protein_id "KAF7215833.1"; exon_number "2";
CM025016.1	Genbank	stop_codon	13851523	13851525	.	+	0	gene_id "G4P62_013709"; transcript_id "gnl|WGS:JAAVVJ|G4P62_T022747"; gbkey "CDS"; gene "scrn3"; locus_tag "G4P62_013709"; orig_transcript_id "gnl|WGS:JAAVVJ|G4P62_T022747"; product "secernin 3"; protein_id "KAF7215833.1"; exon_number "8";
CM025016.1	Genbank	gene	13851679	13877088	.	-	.	gene_id "G4P62_013708"; transcript_id ""; description "integral membrane protein GPR155"; gbkey "Gene"; gene "gpr155"; gene_biotype "protein_coding"; locus_tag "G4P62_013708";
CM025016.1	Genbank	transcript	13851679	13877088	.	-	.	gene_id "G4P62_013708"; transcript_id "gnl|WGS:JAAVVJ|G4P62_T022746"; gbkey "mRNA"; gene "gpr155"; locus_tag "G4P62_013708"; orig_protein_id "gnl|WGS:JAAVVJ|G4P62_P022746"; orig_transcript_id "gnl|WGS:JAAVVJ|G4P62_T022746"; product "G protein-coupled receptor 155"; transcript_biotype "mRNA";
CM025016.1	Genbank	exon	13876723	13877088	.	-	.	gene_id "G4P62_013708"; transcript_id "gnl|WGS:JAAVVJ|G4P62_T022746"; gene "gpr155"; locus_tag "G4P62_013708"; orig_protein_id "gnl|WGS:JAAVVJ|G4P62_P022746"; orig_transcript_id "gnl|WGS:JAAVVJ|G4P62_T022746"; product "G protein-coupled receptor 155"; transcript_biotype "mRNA"; exon_number "1";
CM025016.1	Genbank	exon	13876049	13876535	.	-	.	gene_id "G4P62_013708"; transcript_id "gnl|WGS:JAAVVJ|G4P62_T022746"; gene "gpr155"; locus_tag "G4P62_013708"; orig_protein_id "gnl|WGS:JAAVVJ|G4P62_P022746"; orig_transcript_id "gnl|WGS:JAAVVJ|G4P62_T022746"; product "G protein-coupled receptor 155"; transcript_biotype "mRNA"; exon_number "2";
CM025016.1	Genbank	exon	13875286	13875685	.	-	.	gene_id "G4P62_013708"; transcript_id "gnl|WGS:JAAVVJ|G4P62_T022746"; gene "gpr155"; locus_tag "G4P62_013708"; orig_protein_id "gnl|WGS:JAAVVJ|G4P62_P022746"; orig_transcript_id "gnl|WGS:JAAVVJ|G4P62_T022746"; product "G protein-coupled receptor 155"; transcript_biotype "mRNA"; exon_number "3";
CM025016.1	Genbank	exon	13874871	13875039	.	-	.	gene_id "G4P62_013708"; transcript_id "gnl|WGS:JAAVVJ|G4P62_T022746"; gene "gpr155"; locus_tag "G4P62_013708"; orig_protein_id "gnl|WGS:JAAVVJ|G4P62_P022746"; orig_transcript_id "gnl|WGS:JAAVVJ|G4P62_T022746"; product "G protein-coupled receptor 155"; transcript_biotype "mRNA"; exon_number "4";
CM025016.1	Genbank	exon	13874621	13874776	.	-	.	gene_id "G4P62_013708"; transcript_id "gnl|WGS:JAAVVJ|G4P62_T022746"; gene "gpr155"; locus_tag "G4P62_013708"; orig_protein_id "gnl|WGS:JAAVVJ|G4P62_P022746"; orig_transcript_id "gnl|WGS:JAAVVJ|G4P62_T022746"; product "G protein-coupled receptor 155"; transcript_biotype "mRNA"; exon_number "5";
CM025016.1	Genbank	exon	13874154	13874237	.	-	.	gene_id "G4P62_013708"; transcript_id "gnl|WGS:JAAVVJ|G4P62_T022746"; gene "gpr155"; locus_tag "G4P62_013708"; orig_protein_id "gnl|WGS:JAAVVJ|G4P62_P022746"; orig_transcript_id "gnl|WGS:JAAVVJ|G4P62_T022746"; product "G protein-coupled receptor 155"; transcript_biotype "mRNA"; exon_number "6";
CM025016.1	Genbank	exon	13873918	13874038	.	-	.	gene_id "G4P62_013708"; transcript_id "gnl|WGS:JAAVVJ|G4P62_T022746"; gene "gpr155"; locus_tag "G4P62_013708"; orig_protein_id "gnl|WGS:JAAVVJ|G4P62_P022746"; orig_transcript_id "gnl|WGS:JAAVVJ|G4P62_T022746"; product "G protein-coupled receptor 155"; transcript_biotype "mRNA"; exon_number "7";
CM025016.1	Genbank	exon	13873737	13873821	.	-	.	gene_id "G4P62_013708"; transcript_id "gnl|WGS:JAAVVJ|G4P62_T022746"; gene "gpr155"; locus_tag "G4P62_013708"; orig_protein_id "gnl|WGS:JAAVVJ|G4P62_P022746"; orig_transcript_id "gnl|WGS:JAAVVJ|G4P62_T022746"; product "G protein-coupled receptor 155"; transcript_biotype "mRNA"; exon_number "8";
CM025016.1	Genbank	exon	13871547	13871637	.	-	.	gene_id "G4P62_013708"; transcript_id "gnl|WGS:JAAVVJ|G4P62_T022746"; gene "gpr155"; locus_tag "G4P62_013708"; orig_protein_id "gnl|WGS:JAAVVJ|G4P62_P022746"; orig_transcript_id "gnl|WGS:JAAVVJ|G4P62_T022746"; product "G protein-coupled receptor 155"; transcript_biotype "mRNA"; exon_number "9";
CM025016.1	Genbank	exon	13871272	13871464	.	-	.	gene_id "G4P62_013708"; transcript_id "gnl|WGS:JAAVVJ|G4P62_T022746"; gene "gpr155"; locus_tag "G4P62_013708"; orig_protein_id "gnl|WGS:JAAVVJ|G4P62_P022746"; orig_transcript_id "gnl|WGS:JAAVVJ|G4P62_T022746"; product "G protein-coupled receptor 155"; transcript_biotype "mRNA"; exon_number "10";
CM025016.1	Genbank	exon	13870736	13870825	.	-	.	gene_id "G4P62_013708"; transcript_id "gnl|WGS:JAAVVJ|G4P62_T022746"; gene "gpr155"; locus_tag "G4P62_013708"; orig_protein_id "gnl|WGS:JAAVVJ|G4P62_P022746"; orig_transcript_id "gnl|WGS:JAAVVJ|G4P62_T022746"; product "G protein-coupled receptor 155"; transcript_biotype "mRNA"; exon_number "11";
CM025016.1	Genbank	exon	13870507	13870637	.	-	.	gene_id "G4P62_013708"; transcript_id "gnl|WGS:JAAVVJ|G4P62_T022746"; gene "gpr155"; locus_tag "G4P62_013708"; orig_protein_id "gnl|WGS:JAAVVJ|G4P62_P022746"; orig_transcript_id "gnl|WGS:JAAVVJ|G4P62_T022746"; product "G protein-coupled receptor 155"; transcript_biotype "mRNA"; exon_number "12";
CM025016.1	Genbank	exon	13853681	13853776	.	-	.	gene_id "G4P62_013708"; transcript_id "gnl|WGS:JAAVVJ|G4P62_T022746"; gene "gpr155"; locus_tag "G4P62_013708"; orig_protein_id "gnl|WGS:JAAVVJ|G4P62_P022746"; orig_transcript_id "gnl|WGS:JAAVVJ|G4P62_T022746"; product "G protein-coupled receptor 155"; transcript_biotype "mRNA"; exon_number "13";
CM025016.1	Genbank	exon	13853552	13853613	.	-	.	gene_id "G4P62_013708"; transcript_id "gnl|WGS:JAAVVJ|G4P62_T022746"; gene "gpr155"; locus_tag "G4P62_013708"; orig_protein_id "gnl|WGS:JAAVVJ|G4P62_P022746"; orig_transcript_id "gnl|WGS:JAAVVJ|G4P62_T022746"; product "G protein-coupled receptor 155"; transcript_biotype "mRNA"; exon_number "14";
CM025016.1	Genbank	exon	13853338	13853475	.	-	.	gene_id "G4P62_013708"; transcript_id "gnl|WGS:JAAVVJ|G4P62_T022746"; gene "gpr155"; locus_tag "G4P62_013708"; orig_protein_id "gnl|WGS:JAAVVJ|G4P62_P022746"; orig_transcript_id "gnl|WGS:JAAVVJ|G4P62_T022746"; product "G protein-coupled receptor 155"; transcript_biotype "mRNA"; exon_number "15";
CM025016.1	Genbank	exon	13851679	13853225	.	-	.	gene_id "G4P62_013708"; transcript_id "gnl|WGS:JAAVVJ|G4P62_T022746"; gene "gpr155"; locus_tag "G4P62_013708"; orig_protein_id "gnl|WGS:JAAVVJ|G4P62_P022746"; orig_transcript_id "gnl|WGS:JAAVVJ|G4P62_T022746"; product "G protein-coupled receptor 155"; transcript_biotype "mRNA"; exon_number "16";
CM025016.1	Genbank	CDS	13876049	13876469	.	-	0	gene_id "G4P62_013708"; transcript_id "gnl|WGS:JAAVVJ|G4P62_T022746"; gbkey "CDS"; gene "gpr155"; locus_tag "G4P62_013708"; orig_transcript_id "gnl|WGS:JAAVVJ|G4P62_T022746"; product "G protein-coupled receptor 155"; protein_id "KAF7215832.1"; exon_number "2";
CM025016.1	Genbank	CDS	13875286	13875685	.	-	2	gene_id "G4P62_013708"; transcript_id "gnl|WGS:JAAVVJ|G4P62_T022746"; gbkey "CDS"; gene "gpr155"; locus_tag "G4P62_013708"; orig_transcript_id "gnl|WGS:JAAVVJ|G4P62_T022746"; product "G protein-coupled receptor 155"; protein_id "KAF7215832.1"; exon_number "3";
CM025016.1	Genbank	CDS	13874871	13875039	.	-	1	gene_id "G4P62_013708"; transcript_id "gnl|WGS:JAAVVJ|G4P62_T022746"; gbkey "CDS"; gene "gpr155"; locus_tag "G4P62_013708"; orig_transcript_id "gnl|WGS:JAAVVJ|G4P62_T022746"; product "G protein-coupled receptor 155"; protein_id "KAF7215832.1"; exon_number "4";
CM025016.1	Genbank	CDS	13874621	13874776	.	-	0	gene_id "G4P62_013708"; transcript_id "gnl|WGS:JAAVVJ|G4P62_T022746"; gbkey "CDS"; gene "gpr155"; locus_tag "G4P62_013708"; orig_transcript_id "gnl|WGS:JAAVVJ|G4P62_T022746"; product "G protein-coupled receptor 155"; protein_id "KAF7215832.1"; exon_number "5";
CM025016.1	Genbank	CDS	13874154	13874237	.	-	0	gene_id "G4P62_013708"; transcript_id "gnl|WGS:JAAVVJ|G4P62_T022746"; gbkey "CDS"; gene "gpr155"; locus_tag "G4P62_013708"; orig_transcript_id "gnl|WGS:JAAVVJ|G4P62_T022746"; product "G protein-coupled receptor 155"; protein_id "KAF7215832.1"; exon_number "6";
CM025016.1	Genbank	CDS	13873918	13874038	.	-	0	gene_id "G4P62_013708"; transcript_id "gnl|WGS:JAAVVJ|G4P62_T022746"; gbkey "CDS"; gene "gpr155"; locus_tag "G4P62_013708"; orig_transcript_id "gnl|WGS:JAAVVJ|G4P62_T022746"; product "G protein-coupled receptor 155"; protein_id "KAF7215832.1"; exon_number "7";
CM025016.1	Genbank	CDS	13873737	13873821	.	-	2	gene_id "G4P62_013708"; transcript_id "gnl|WGS:JAAVVJ|G4P62_T022746"; gbkey "CDS"; gene "gpr155"; locus_tag "G4P62_013708"; orig_transcript_id "gnl|WGS:JAAVVJ|G4P62_T022746"; product "G protein-coupled receptor 155"; protein_id "KAF7215832.1"; exon_number "8";
CM025016.1	Genbank	CDS	13871547	13871637	.	-	1	gene_id "G4P62_013708"; transcript_id "gnl|WGS:JAAVVJ|G4P62_T022746"; gbkey "CDS"; gene "gpr155"; locus_tag "G4P62_013708"; orig_transcript_id "gnl|WGS:JAAVVJ|G4P62_T022746"; product "G protein-coupled receptor 155"; protein_id "KAF7215832.1"; exon_number "9";
CM025016.1	Genbank	CDS	13871272	13871464	.	-	0	gene_id "G4P62_013708"; transcript_id "gnl|WGS:JAAVVJ|G4P62_T022746"; gbkey "CDS"; gene "gpr155"; locus_tag "G4P62_013708"; orig_transcript_id "gnl|WGS:JAAVVJ|G4P62_T022746"; product "G protein-coupled receptor 155"; protein_id "KAF7215832.1"; exon_number "10";
CM025016.1	Genbank	CDS	13870736	13870825	.	-	2	gene_id "G4P62_013708"; transcript_id "gnl|WGS:JAAVVJ|G4P62_T022746"; gbkey "CDS"; gene "gpr155"; locus_tag "G4P62_013708"; orig_transcript_id "gnl|WGS:JAAVVJ|G4P62_T022746"; product "G protein-coupled receptor 155"; protein_id "KAF7215832.1"; exon_number "11";
CM025016.1	Genbank	CDS	13870507	13870637	.	-	2	gene_id "G4P62_013708"; transcript_id "gnl|WGS:JAAVVJ|G4P62_T022746"; gbkey "CDS"; gene "gpr155"; locus_tag "G4P62_013708"; orig_transcript_id "gnl|WGS:JAAVVJ|G4P62_T022746"; product "G protein-coupled receptor 155"; protein_id "KAF7215832.1"; exon_number "12";
CM025016.1	Genbank	CDS	13853681	13853776	.	-	0	gene_id "G4P62_013708"; transcript_id "gnl|WGS:JAAVVJ|G4P62_T022746"; gbkey "CDS"; gene "gpr155"; locus_tag "G4P62_013708"; orig_transcript_id "gnl|WGS:JAAVVJ|G4P62_T022746"; product "G protein-coupled receptor 155"; protein_id "KAF7215832.1"; exon_number "13";
CM025016.1	Genbank	CDS	13853552	13853613	.	-	0	gene_id "G4P62_013708"; transcript_id "gnl|WGS:JAAVVJ|G4P62_T022746"; gbkey "CDS"; gene "gpr155"; locus_tag "G4P62_013708"; orig_transcript_id "gnl|WGS:JAAVVJ|G4P62_T022746"; product "G protein-coupled receptor 155"; protein_id "KAF7215832.1"; exon_number "14";
CM025016.1	Genbank	CDS	13853338	13853475	.	-	1	gene_id "G4P62_013708"; transcript_id "gnl|WGS:JAAVVJ|G4P62_T022746"; gbkey "CDS"; gene "gpr155"; locus_tag "G4P62_013708"; orig_transcript_id "gnl|WGS:JAAVVJ|G4P62_T022746"; product "G protein-coupled receptor 155"; protein_id "KAF7215832.1"; exon_number "15";
CM025016.1	Genbank	CDS	13853033	13853225	.	-	1	gene_id "G4P62_013708"; transcript_id "gnl|WGS:JAAVVJ|G4P62_T022746"; gbkey "CDS"; gene "gpr155"; locus_tag "G4P62_013708"; orig_transcript_id "gnl|WGS:JAAVVJ|G4P62_T022746"; product "G protein-coupled receptor 155"; protein_id "KAF7215832.1"; exon_number "16";
CM025016.1	Genbank	start_codon	13876467	13876469	.	-	0	gene_id "G4P62_013708"; transcript_id "gnl|WGS:JAAVVJ|G4P62_T022746"; gbkey "CDS"; gene "gpr155"; locus_tag "G4P62_013708"; orig_transcript_id "gnl|WGS:JAAVVJ|G4P62_T022746"; product "G protein-coupled receptor 155"; protein_id "KAF7215832.1"; exon_number "2";
CM025016.1	Genbank	stop_codon	13853030	13853032	.	-	0	gene_id "G4P62_013708"; transcript_id "gnl|WGS:JAAVVJ|G4P62_T022746"; gbkey "CDS"; gene "gpr155"; locus_tag "G4P62_013708"; orig_transcript_id "gnl|WGS:JAAVVJ|G4P62_T022746"; product "G protein-coupled receptor 155"; protein_id "KAF7215832.1"; exon_number "16";
CM025016.1	Genbank	gene	13894074	13902886	.	-	.	gene_id "G4P62_013707"; transcript_id ""; description "N-chimaerin"; gbkey "Gene"; gene "chn1"; gene_biotype "protein_coding"; locus_tag "G4P62_013707";
CM025016.1	Genbank	transcript	13894074	13902886	.	-	.	gene_id "G4P62_013707"; transcript_id "gnl|WGS:JAAVVJ|G4P62_T022745"; gbkey "mRNA"; gene "chn1"; locus_tag "G4P62_013707"; orig_protein_id "gnl|WGS:JAAVVJ|G4P62_P022745"; orig_transcript_id "gnl|WGS:JAAVVJ|G4P62_T022745"; product "chimerin 1"; transcript_biotype "mRNA";
CM025016.1	Genbank	exon	13902155	13902886	.	-	.	gene_id "G4P62_013707"; transcript_id "gnl|WGS:JAAVVJ|G4P62_T022745"; gene "chn1"; locus_tag "G4P62_013707"; orig_protein_id "gnl|WGS:JAAVVJ|G4P62_P022745"; orig_transcript_id "gnl|WGS:JAAVVJ|G4P62_T022745"; product "chimerin 1"; transcript_biotype "mRNA"; exon_number "1";
CM025016.1	Genbank	exon	13901017	13901101	.	-	.	gene_id "G4P62_013707"; transcript_id "gnl|WGS:JAAVVJ|G4P62_T022745"; gene "chn1"; locus_tag "G4P62_013707"; orig_protein_id "gnl|WGS:JAAVVJ|G4P62_P022745"; orig_transcript_id "gnl|WGS:JAAVVJ|G4P62_T022745"; product "chimerin 1"; transcript_biotype "mRNA"; exon_number "2";
CM025016.1	Genbank	exon	13897229	13897402	.	-	.	gene_id "G4P62_013707"; transcript_id "gnl|WGS:JAAVVJ|G4P62_T022745"; gene "chn1"; locus_tag "G4P62_013707"; orig_protein_id "gnl|WGS:JAAVVJ|G4P62_P022745"; orig_transcript_id "gnl|WGS:JAAVVJ|G4P62_T022745"; product "chimerin 1"; transcript_biotype "mRNA"; exon_number "3";
CM025016.1	Genbank	exon	13896627	13896704	.	-	.	gene_id "G4P62_013707"; transcript_id "gnl|WGS:JAAVVJ|G4P62_T022745"; gene "chn1"; locus_tag "G4P62_013707"; orig_protein_id "gnl|WGS:JAAVVJ|G4P62_P022745"; orig_transcript_id "gnl|WGS:JAAVVJ|G4P62_T022745"; product "chimerin 1"; transcript_biotype "mRNA"; exon_number "4";
CM025016.1	Genbank	exon	13895853	13895990	.	-	.	gene_id "G4P62_013707"; transcript_id "gnl|WGS:JAAVVJ|G4P62_T022745"; gene "chn1"; locus_tag "G4P62_013707"; orig_protein_id "gnl|WGS:JAAVVJ|G4P62_P022745"; orig_transcript_id "gnl|WGS:JAAVVJ|G4P62_T022745"; product "chimerin 1"; transcript_biotype "mRNA"; exon_number "5";
CM025016.1	Genbank	exon	13895029	13895134	.	-	.	gene_id "G4P62_013707"; transcript_id "gnl|WGS:JAAVVJ|G4P62_T022745"; gene "chn1"; locus_tag "G4P62_013707"; orig_protein_id "gnl|WGS:JAAVVJ|G4P62_P022745"; orig_transcript_id "gnl|WGS:JAAVVJ|G4P62_T022745"; product "chimerin 1"; transcript_biotype "mRNA"; exon_number "6";
CM025016.1	Genbank	exon	13894074	13894847	.	-	.	gene_id "G4P62_013707"; transcript_id "gnl|WGS:JAAVVJ|G4P62_T022745"; gene "chn1"; locus_tag "G4P62_013707"; orig_protein_id "gnl|WGS:JAAVVJ|G4P62_P022745"; orig_transcript_id "gnl|WGS:JAAVVJ|G4P62_T022745"; product "chimerin 1"; transcript_biotype "mRNA"; exon_number "7";
CM025016.1	Genbank	CDS	13902155	13902406	.	-	0	gene_id "G4P62_013707"; transcript_id "gnl|WGS:JAAVVJ|G4P62_T022745"; gbkey "CDS"; gene "chn1"; locus_tag "G4P62_013707"; orig_transcript_id "gnl|WGS:JAAVVJ|G4P62_T022745"; product "chimerin 1"; protein_id "KAF7215831.1"; exon_number "1";
CM025016.1	Genbank	CDS	13901017	13901101	.	-	0	gene_id "G4P62_013707"; transcript_id "gnl|WGS:JAAVVJ|G4P62_T022745"; gbkey "CDS"; gene "chn1"; locus_tag "G4P62_013707"; orig_transcript_id "gnl|WGS:JAAVVJ|G4P62_T022745"; product "chimerin 1"; protein_id "KAF7215831.1"; exon_number "2";
CM025016.1	Genbank	CDS	13897229	13897402	.	-	2	gene_id "G4P62_013707"; transcript_id "gnl|WGS:JAAVVJ|G4P62_T022745"; gbkey "CDS"; gene "chn1"; locus_tag "G4P62_013707"; orig_transcript_id "gnl|WGS:JAAVVJ|G4P62_T022745"; product "chimerin 1"; protein_id "KAF7215831.1"; exon_number "3";
CM025016.1	Genbank	CDS	13896627	13896704	.	-	2	gene_id "G4P62_013707"; transcript_id "gnl|WGS:JAAVVJ|G4P62_T022745"; gbkey "CDS"; gene "chn1"; locus_tag "G4P62_013707"; orig_transcript_id "gnl|WGS:JAAVVJ|G4P62_T022745"; product "chimerin 1"; protein_id "KAF7215831.1"; exon_number "4";
CM025016.1	Genbank	CDS	13895853	13895990	.	-	2	gene_id "G4P62_013707"; transcript_id "gnl|WGS:JAAVVJ|G4P62_T022745"; gbkey "CDS"; gene "chn1"; locus_tag "G4P62_013707"; orig_transcript_id "gnl|WGS:JAAVVJ|G4P62_T022745"; product "chimerin 1"; protein_id "KAF7215831.1"; exon_number "5";
CM025016.1	Genbank	CDS	13895029	13895134	.	-	2	gene_id "G4P62_013707"; transcript_id "gnl|WGS:JAAVVJ|G4P62_T022745"; gbkey "CDS"; gene "chn1"; locus_tag "G4P62_013707"; orig_transcript_id "gnl|WGS:JAAVVJ|G4P62_T022745"; product "chimerin 1"; protein_id "KAF7215831.1"; exon_number "6";
CM025016.1	Genbank	CDS	13894679	13894847	.	-	1	gene_id "G4P62_013707"; transcript_id "gnl|WGS:JAAVVJ|G4P62_T022745"; gbkey "CDS"; gene "chn1"; locus_tag "G4P62_013707"; orig_transcript_id "gnl|WGS:JAAVVJ|G4P62_T022745"; product "chimerin 1"; protein_id "KAF7215831.1"; exon_number "7";
CM025016.1	Genbank	start_codon	13902404	13902406	.	-	0	gene_id "G4P62_013707"; transcript_id "gnl|WGS:JAAVVJ|G4P62_T022745"; gbkey "CDS"; gene "chn1"; locus_tag "G4P62_013707"; orig_transcript_id "gnl|WGS:JAAVVJ|G4P62_T022745"; product "chimerin 1"; protein_id "KAF7215831.1"; exon_number "1";
CM025016.1	Genbank	stop_codon	13894676	13894678	.	-	0	gene_id "G4P62_013707"; transcript_id "gnl|WGS:JAAVVJ|G4P62_T022745"; gbkey "CDS"; gene "chn1"; locus_tag "G4P62_013707"; orig_transcript_id "gnl|WGS:JAAVVJ|G4P62_T022745"; product "chimerin 1"; protein_id "KAF7215831.1"; exon_number "7";
CM025016.1	Genbank	gene	13934198	13971964	.	-	.	gene_id "G4P62_013706"; transcript_id ""; description "cyclic AMP-dependent transcription factor ATF-2"; gbkey "Gene"; gene "atf2"; gene_biotype "protein_coding"; locus_tag "G4P62_013706";
CM025016.1	Genbank	transcript	13934198	13971964	.	-	.	gene_id "G4P62_013706"; transcript_id "gnl|WGS:JAAVVJ|G4P62_T022742"; gbkey "mRNA"; gene "atf2"; locus_tag "G4P62_013706"; note "transcript variant X1"; orig_protein_id "gnl|WGS:JAAVVJ|G4P62_P022742"; orig_transcript_id "gnl|WGS:JAAVVJ|G4P62_T022742"; product "activating transcription factor 2"; transcript_biotype "mRNA";
CM025016.1	Genbank	exon	13971222	13971964	.	-	.	gene_id "G4P62_013706"; transcript_id "gnl|WGS:JAAVVJ|G4P62_T022742"; gene "atf2"; locus_tag "G4P62_013706"; note "transcript variant X1"; orig_protein_id "gnl|WGS:JAAVVJ|G4P62_P022742"; orig_transcript_id "gnl|WGS:JAAVVJ|G4P62_T022742"; product "activating transcription factor 2"; transcript_biotype "mRNA"; exon_number "1";
CM025016.1	Genbank	exon	13970567	13970639	.	-	.	gene_id "G4P62_013706"; transcript_id "gnl|WGS:JAAVVJ|G4P62_T022742"; gene "atf2"; locus_tag "G4P62_013706"; note "transcript variant X1"; orig_protein_id "gnl|WGS:JAAVVJ|G4P62_P022742"; orig_transcript_id "gnl|WGS:JAAVVJ|G4P62_T022742"; product "activating transcription factor 2"; transcript_biotype "mRNA"; exon_number "2";
CM025016.1	Genbank	exon	13968803	13968899	.	-	.	gene_id "G4P62_013706"; transcript_id "gnl|WGS:JAAVVJ|G4P62_T022742"; gene "atf2"; locus_tag "G4P62_013706"; note "transcript variant X1"; orig_protein_id "gnl|WGS:JAAVVJ|G4P62_P022742"; orig_transcript_id "gnl|WGS:JAAVVJ|G4P62_T022742"; product "activating transcription factor 2"; transcript_biotype "mRNA"; exon_number "3";
CM025016.1	Genbank	exon	13968602	13968720	.	-	.	gene_id "G4P62_013706"; transcript_id "gnl|WGS:JAAVVJ|G4P62_T022742"; gene "atf2"; locus_tag "G4P62_013706"; note "transcript variant X1"; orig_protein_id "gnl|WGS:JAAVVJ|G4P62_P022742"; orig_transcript_id "gnl|WGS:JAAVVJ|G4P62_T022742"; product "activating transcription factor 2"; transcript_biotype "mRNA"; exon_number "4";
CM025016.1	Genbank	exon	13968386	13968511	.	-	.	gene_id "G4P62_013706"; transcript_id "gnl|WGS:JAAVVJ|G4P62_T022742"; gene "atf2"; locus_tag "G4P62_013706"; note "transcript variant X1"; orig_protein_id "gnl|WGS:JAAVVJ|G4P62_P022742"; orig_transcript_id "gnl|WGS:JAAVVJ|G4P62_T022742"; product "activating transcription factor 2"; transcript_biotype "mRNA"; exon_number "5";
CM025016.1	Genbank	exon	13967960	13968138	.	-	.	gene_id "G4P62_013706"; transcript_id "gnl|WGS:JAAVVJ|G4P62_T022742"; gene "atf2"; locus_tag "G4P62_013706"; note "transcript variant X1"; orig_protein_id "gnl|WGS:JAAVVJ|G4P62_P022742"; orig_transcript_id "gnl|WGS:JAAVVJ|G4P62_T022742"; product "activating transcription factor 2"; transcript_biotype "mRNA"; exon_number "6";
CM025016.1	Genbank	exon	13965861	13965975	.	-	.	gene_id "G4P62_013706"; transcript_id "gnl|WGS:JAAVVJ|G4P62_T022742"; gene "atf2"; locus_tag "G4P62_013706"; note "transcript variant X1"; orig_protein_id "gnl|WGS:JAAVVJ|G4P62_P022742"; orig_transcript_id "gnl|WGS:JAAVVJ|G4P62_T022742"; product "activating transcription factor 2"; transcript_biotype "mRNA"; exon_number "7";
CM025016.1	Genbank	exon	13961570	13961662	.	-	.	gene_id "G4P62_013706"; transcript_id "gnl|WGS:JAAVVJ|G4P62_T022742"; gene "atf2"; locus_tag "G4P62_013706"; note "transcript variant X1"; orig_protein_id "gnl|WGS:JAAVVJ|G4P62_P022742"; orig_transcript_id "gnl|WGS:JAAVVJ|G4P62_T022742"; product "activating transcription factor 2"; transcript_biotype "mRNA"; exon_number "8";
CM025016.1	Genbank	exon	13944864	13945079	.	-	.	gene_id "G4P62_013706"; transcript_id "gnl|WGS:JAAVVJ|G4P62_T022742"; gene "atf2"; locus_tag "G4P62_013706"; note "transcript variant X1"; orig_protein_id "gnl|WGS:JAAVVJ|G4P62_P022742"; orig_transcript_id "gnl|WGS:JAAVVJ|G4P62_T022742"; product "activating transcription factor 2"; transcript_biotype "mRNA"; exon_number "9";
CM025016.1	Genbank	exon	13944378	13944584	.	-	.	gene_id "G4P62_013706"; transcript_id "gnl|WGS:JAAVVJ|G4P62_T022742"; gene "atf2"; locus_tag "G4P62_013706"; note "transcript variant X1"; orig_protein_id "gnl|WGS:JAAVVJ|G4P62_P022742"; orig_transcript_id "gnl|WGS:JAAVVJ|G4P62_T022742"; product "activating transcription factor 2"; transcript_biotype "mRNA"; exon_number "10";
CM025016.1	Genbank	exon	13939773	13939878	.	-	.	gene_id "G4P62_013706"; transcript_id "gnl|WGS:JAAVVJ|G4P62_T022742"; gene "atf2"; locus_tag "G4P62_013706"; note "transcript variant X1"; orig_protein_id "gnl|WGS:JAAVVJ|G4P62_P022742"; orig_transcript_id "gnl|WGS:JAAVVJ|G4P62_T022742"; product "activating transcription factor 2"; transcript_biotype "mRNA"; exon_number "11";
CM025016.1	Genbank	exon	13934198	13936563	.	-	.	gene_id "G4P62_013706"; transcript_id "gnl|WGS:JAAVVJ|G4P62_T022742"; gene "atf2"; locus_tag "G4P62_013706"; note "transcript variant X1"; orig_protein_id "gnl|WGS:JAAVVJ|G4P62_P022742"; orig_transcript_id "gnl|WGS:JAAVVJ|G4P62_T022742"; product "activating transcription factor 2"; transcript_biotype "mRNA"; exon_number "12";
CM025016.1	Genbank	CDS	13971222	13971361	.	-	0	gene_id "G4P62_013706"; transcript_id "gnl|WGS:JAAVVJ|G4P62_T022742"; gbkey "CDS"; gene "atf2"; locus_tag "G4P62_013706"; orig_transcript_id "gnl|WGS:JAAVVJ|G4P62_T022742"; product "transcript variant X1"; protein_id "KAF7215828.1"; exon_number "1";
CM025016.1	Genbank	CDS	13970567	13970639	.	-	1	gene_id "G4P62_013706"; transcript_id "gnl|WGS:JAAVVJ|G4P62_T022742"; gbkey "CDS"; gene "atf2"; locus_tag "G4P62_013706"; orig_transcript_id "gnl|WGS:JAAVVJ|G4P62_T022742"; product "transcript variant X1"; protein_id "KAF7215828.1"; exon_number "2";
CM025016.1	Genbank	CDS	13968803	13968899	.	-	0	gene_id "G4P62_013706"; transcript_id "gnl|WGS:JAAVVJ|G4P62_T022742"; gbkey "CDS"; gene "atf2"; locus_tag "G4P62_013706"; orig_transcript_id "gnl|WGS:JAAVVJ|G4P62_T022742"; product "transcript variant X1"; protein_id "KAF7215828.1"; exon_number "3";
CM025016.1	Genbank	CDS	13968602	13968720	.	-	2	gene_id "G4P62_013706"; transcript_id "gnl|WGS:JAAVVJ|G4P62_T022742"; gbkey "CDS"; gene "atf2"; locus_tag "G4P62_013706"; orig_transcript_id "gnl|WGS:JAAVVJ|G4P62_T022742"; product "transcript variant X1"; protein_id "KAF7215828.1"; exon_number "4";
CM025016.1	Genbank	CDS	13968386	13968511	.	-	0	gene_id "G4P62_013706"; transcript_id "gnl|WGS:JAAVVJ|G4P62_T022742"; gbkey "CDS"; gene "atf2"; locus_tag "G4P62_013706"; orig_transcript_id "gnl|WGS:JAAVVJ|G4P62_T022742"; product "transcript variant X1"; protein_id "KAF7215828.1"; exon_number "5";
CM025016.1	Genbank	CDS	13967960	13968138	.	-	0	gene_id "G4P62_013706"; transcript_id "gnl|WGS:JAAVVJ|G4P62_T022742"; gbkey "CDS"; gene "atf2"; locus_tag "G4P62_013706"; orig_transcript_id "gnl|WGS:JAAVVJ|G4P62_T022742"; product "transcript variant X1"; protein_id "KAF7215828.1"; exon_number "6";
CM025016.1	Genbank	CDS	13965861	13965975	.	-	1	gene_id "G4P62_013706"; transcript_id "gnl|WGS:JAAVVJ|G4P62_T022742"; gbkey "CDS"; gene "atf2"; locus_tag "G4P62_013706"; orig_transcript_id "gnl|WGS:JAAVVJ|G4P62_T022742"; product "transcript variant X1"; protein_id "KAF7215828.1"; exon_number "7";
CM025016.1	Genbank	CDS	13961570	13961662	.	-	0	gene_id "G4P62_013706"; transcript_id "gnl|WGS:JAAVVJ|G4P62_T022742"; gbkey "CDS"; gene "atf2"; locus_tag "G4P62_013706"; orig_transcript_id "gnl|WGS:JAAVVJ|G4P62_T022742"; product "transcript variant X1"; protein_id "KAF7215828.1"; exon_number "8";
CM025016.1	Genbank	CDS	13944864	13945079	.	-	0	gene_id "G4P62_013706"; transcript_id "gnl|WGS:JAAVVJ|G4P62_T022742"; gbkey "CDS"; gene "atf2"; locus_tag "G4P62_013706"; orig_transcript_id "gnl|WGS:JAAVVJ|G4P62_T022742"; product "transcript variant X1"; protein_id "KAF7215828.1"; exon_number "9";
CM025016.1	Genbank	CDS	13944378	13944584	.	-	0	gene_id "G4P62_013706"; transcript_id "gnl|WGS:JAAVVJ|G4P62_T022742"; gbkey "CDS"; gene "atf2"; locus_tag "G4P62_013706"; orig_transcript_id "gnl|WGS:JAAVVJ|G4P62_T022742"; product "transcript variant X1"; protein_id "KAF7215828.1"; exon_number "10";
CM025016.1	Genbank	CDS	13939773	13939878	.	-	0	gene_id "G4P62_013706"; transcript_id "gnl|WGS:JAAVVJ|G4P62_T022742"; gbkey "CDS"; gene "atf2"; locus_tag "G4P62_013706"; orig_transcript_id "gnl|WGS:JAAVVJ|G4P62_T022742"; product "transcript variant X1"; protein_id "KAF7215828.1"; exon_number "11";
CM025016.1	Genbank	CDS	13936352	13936563	.	-	2	gene_id "G4P62_013706"; transcript_id "gnl|WGS:JAAVVJ|G4P62_T022742"; gbkey "CDS"; gene "atf2"; locus_tag "G4P62_013706"; orig_transcript_id "gnl|WGS:JAAVVJ|G4P62_T022742"; product "transcript variant X1"; protein_id "KAF7215828.1"; exon_number "12";
CM025016.1	Genbank	start_codon	13971359	13971361	.	-	0	gene_id "G4P62_013706"; transcript_id "gnl|WGS:JAAVVJ|G4P62_T022742"; gbkey "CDS"; gene "atf2"; locus_tag "G4P62_013706"; orig_transcript_id "gnl|WGS:JAAVVJ|G4P62_T022742"; product "transcript variant X1"; protein_id "KAF7215828.1"; exon_number "1";
CM025016.1	Genbank	stop_codon	13936349	13936351	.	-	0	gene_id "G4P62_013706"; transcript_id "gnl|WGS:JAAVVJ|G4P62_T022742"; gbkey "CDS"; gene "atf2"; locus_tag "G4P62_013706"; orig_transcript_id "gnl|WGS:JAAVVJ|G4P62_T022742"; product "transcript variant X1"; protein_id "KAF7215828.1"; exon_number "12";
CM025016.1	Genbank	transcript	13934198	13971296	.	-	.	gene_id "G4P62_013706"; transcript_id "gnl|WGS:JAAVVJ|G4P62_T022743"; gbkey "mRNA"; gene "atf2"; locus_tag "G4P62_013706"; note "transcript variant X3"; orig_protein_id "gnl|WGS:JAAVVJ|G4P62_P022743"; orig_transcript_id "gnl|WGS:JAAVVJ|G4P62_T022743"; product "activating transcription factor 2"; transcript_biotype "mRNA";
CM025016.1	Genbank	exon	13971253	13971296	.	-	.	gene_id "G4P62_013706"; transcript_id "gnl|WGS:JAAVVJ|G4P62_T022743"; gene "atf2"; locus_tag "G4P62_013706"; note "transcript variant X3"; orig_protein_id "gnl|WGS:JAAVVJ|G4P62_P022743"; orig_transcript_id "gnl|WGS:JAAVVJ|G4P62_T022743"; product "activating transcription factor 2"; transcript_biotype "mRNA"; exon_number "1";
CM025016.1	Genbank	exon	13970567	13970639	.	-	.	gene_id "G4P62_013706"; transcript_id "gnl|WGS:JAAVVJ|G4P62_T022743"; gene "atf2"; locus_tag "G4P62_013706"; note "transcript variant X3"; orig_protein_id "gnl|WGS:JAAVVJ|G4P62_P022743"; orig_transcript_id "gnl|WGS:JAAVVJ|G4P62_T022743"; product "activating transcription factor 2"; transcript_biotype "mRNA"; exon_number "2";
CM025016.1	Genbank	exon	13968803	13968899	.	-	.	gene_id "G4P62_013706"; transcript_id "gnl|WGS:JAAVVJ|G4P62_T022743"; gene "atf2"; locus_tag "G4P62_013706"; note "transcript variant X3"; orig_protein_id "gnl|WGS:JAAVVJ|G4P62_P022743"; orig_transcript_id "gnl|WGS:JAAVVJ|G4P62_T022743"; product "activating transcription factor 2"; transcript_biotype "mRNA"; exon_number "3";
CM025016.1	Genbank	exon	13968602	13968720	.	-	.	gene_id "G4P62_013706"; transcript_id "gnl|WGS:JAAVVJ|G4P62_T022743"; gene "atf2"; locus_tag "G4P62_013706"; note "transcript variant X3"; orig_protein_id "gnl|WGS:JAAVVJ|G4P62_P022743"; orig_transcript_id "gnl|WGS:JAAVVJ|G4P62_T022743"; product "activating transcription factor 2"; transcript_biotype "mRNA"; exon_number "4";
CM025016.1	Genbank	exon	13968386	13968511	.	-	.	gene_id "G4P62_013706"; transcript_id "gnl|WGS:JAAVVJ|G4P62_T022743"; gene "atf2"; locus_tag "G4P62_013706"; note "transcript variant X3"; orig_protein_id "gnl|WGS:JAAVVJ|G4P62_P022743"; orig_transcript_id "gnl|WGS:JAAVVJ|G4P62_T022743"; product "activating transcription factor 2"; transcript_biotype "mRNA"; exon_number "5";
CM025016.1	Genbank	exon	13967960	13968138	.	-	.	gene_id "G4P62_013706"; transcript_id "gnl|WGS:JAAVVJ|G4P62_T022743"; gene "atf2"; locus_tag "G4P62_013706"; note "transcript variant X3"; orig_protein_id "gnl|WGS:JAAVVJ|G4P62_P022743"; orig_transcript_id "gnl|WGS:JAAVVJ|G4P62_T022743"; product "activating transcription factor 2"; transcript_biotype "mRNA"; exon_number "6";
CM025016.1	Genbank	exon	13965861	13965975	.	-	.	gene_id "G4P62_013706"; transcript_id "gnl|WGS:JAAVVJ|G4P62_T022743"; gene "atf2"; locus_tag "G4P62_013706"; note "transcript variant X3"; orig_protein_id "gnl|WGS:JAAVVJ|G4P62_P022743"; orig_transcript_id "gnl|WGS:JAAVVJ|G4P62_T022743"; product "activating transcription factor 2"; transcript_biotype "mRNA"; exon_number "7";
CM025016.1	Genbank	exon	13961570	13961662	.	-	.	gene_id "G4P62_013706"; transcript_id "gnl|WGS:JAAVVJ|G4P62_T022743"; gene "atf2"; locus_tag "G4P62_013706"; note "transcript variant X3"; orig_protein_id "gnl|WGS:JAAVVJ|G4P62_P022743"; orig_transcript_id "gnl|WGS:JAAVVJ|G4P62_T022743"; product "activating transcription factor 2"; transcript_biotype "mRNA"; exon_number "8";
CM025016.1	Genbank	exon	13944864	13945079	.	-	.	gene_id "G4P62_013706"; transcript_id "gnl|WGS:JAAVVJ|G4P62_T022743"; gene "atf2"; locus_tag "G4P62_013706"; note "transcript variant X3"; orig_protein_id "gnl|WGS:JAAVVJ|G4P62_P022743"; orig_transcript_id "gnl|WGS:JAAVVJ|G4P62_T022743"; product "activating transcription factor 2"; transcript_biotype "mRNA"; exon_number "9";
CM025016.1	Genbank	exon	13944378	13944584	.	-	.	gene_id "G4P62_013706"; transcript_id "gnl|WGS:JAAVVJ|G4P62_T022743"; gene "atf2"; locus_tag "G4P62_013706"; note "transcript variant X3"; orig_protein_id "gnl|WGS:JAAVVJ|G4P62_P022743"; orig_transcript_id "gnl|WGS:JAAVVJ|G4P62_T022743"; product "activating transcription factor 2"; transcript_biotype "mRNA"; exon_number "10";
CM025016.1	Genbank	exon	13939773	13939878	.	-	.	gene_id "G4P62_013706"; transcript_id "gnl|WGS:JAAVVJ|G4P62_T022743"; gene "atf2"; locus_tag "G4P62_013706"; note "transcript variant X3"; orig_protein_id "gnl|WGS:JAAVVJ|G4P62_P022743"; orig_transcript_id "gnl|WGS:JAAVVJ|G4P62_T022743"; product "activating transcription factor 2"; transcript_biotype "mRNA"; exon_number "11";
CM025016.1	Genbank	exon	13934198	13936563	.	-	.	gene_id "G4P62_013706"; transcript_id "gnl|WGS:JAAVVJ|G4P62_T022743"; gene "atf2"; locus_tag "G4P62_013706"; note "transcript variant X3"; orig_protein_id "gnl|WGS:JAAVVJ|G4P62_P022743"; orig_transcript_id "gnl|WGS:JAAVVJ|G4P62_T022743"; product "activating transcription factor 2"; transcript_biotype "mRNA"; exon_number "12";
CM025016.1	Genbank	CDS	13970567	13970614	.	-	0	gene_id "G4P62_013706"; transcript_id "gnl|WGS:JAAVVJ|G4P62_T022743"; gbkey "CDS"; gene "atf2"; locus_tag "G4P62_013706"; orig_transcript_id "gnl|WGS:JAAVVJ|G4P62_T022743"; product "transcript variant X3"; protein_id "KAF7215829.1"; exon_number "2";
CM025016.1	Genbank	CDS	13968803	13968899	.	-	0	gene_id "G4P62_013706"; transcript_id "gnl|WGS:JAAVVJ|G4P62_T022743"; gbkey "CDS"; gene "atf2"; locus_tag "G4P62_013706"; orig_transcript_id "gnl|WGS:JAAVVJ|G4P62_T022743"; product "transcript variant X3"; protein_id "KAF7215829.1"; exon_number "3";
CM025016.1	Genbank	CDS	13968602	13968720	.	-	2	gene_id "G4P62_013706"; transcript_id "gnl|WGS:JAAVVJ|G4P62_T022743"; gbkey "CDS"; gene "atf2"; locus_tag "G4P62_013706"; orig_transcript_id "gnl|WGS:JAAVVJ|G4P62_T022743"; product "transcript variant X3"; protein_id "KAF7215829.1"; exon_number "4";
CM025016.1	Genbank	CDS	13968386	13968511	.	-	0	gene_id "G4P62_013706"; transcript_id "gnl|WGS:JAAVVJ|G4P62_T022743"; gbkey "CDS"; gene "atf2"; locus_tag "G4P62_013706"; orig_transcript_id "gnl|WGS:JAAVVJ|G4P62_T022743"; product "transcript variant X3"; protein_id "KAF7215829.1"; exon_number "5";
CM025016.1	Genbank	CDS	13967960	13968138	.	-	0	gene_id "G4P62_013706"; transcript_id "gnl|WGS:JAAVVJ|G4P62_T022743"; gbkey "CDS"; gene "atf2"; locus_tag "G4P62_013706"; orig_transcript_id "gnl|WGS:JAAVVJ|G4P62_T022743"; product "transcript variant X3"; protein_id "KAF7215829.1"; exon_number "6";
CM025016.1	Genbank	CDS	13965861	13965975	.	-	1	gene_id "G4P62_013706"; transcript_id "gnl|WGS:JAAVVJ|G4P62_T022743"; gbkey "CDS"; gene "atf2"; locus_tag "G4P62_013706"; orig_transcript_id "gnl|WGS:JAAVVJ|G4P62_T022743"; product "transcript variant X3"; protein_id "KAF7215829.1"; exon_number "7";
CM025016.1	Genbank	CDS	13961570	13961662	.	-	0	gene_id "G4P62_013706"; transcript_id "gnl|WGS:JAAVVJ|G4P62_T022743"; gbkey "CDS"; gene "atf2"; locus_tag "G4P62_013706"; orig_transcript_id "gnl|WGS:JAAVVJ|G4P62_T022743"; product "transcript variant X3"; protein_id "KAF7215829.1"; exon_number "8";
CM025016.1	Genbank	CDS	13944864	13945079	.	-	0	gene_id "G4P62_013706"; transcript_id "gnl|WGS:JAAVVJ|G4P62_T022743"; gbkey "CDS"; gene "atf2"; locus_tag "G4P62_013706"; orig_transcript_id "gnl|WGS:JAAVVJ|G4P62_T022743"; product "transcript variant X3"; protein_id "KAF7215829.1"; exon_number "9";
CM025016.1	Genbank	CDS	13944378	13944584	.	-	0	gene_id "G4P62_013706"; transcript_id "gnl|WGS:JAAVVJ|G4P62_T022743"; gbkey "CDS"; gene "atf2"; locus_tag "G4P62_013706"; orig_transcript_id "gnl|WGS:JAAVVJ|G4P62_T022743"; product "transcript variant X3"; protein_id "KAF7215829.1"; exon_number "10";
CM025016.1	Genbank	CDS	13939773	13939878	.	-	0	gene_id "G4P62_013706"; transcript_id "gnl|WGS:JAAVVJ|G4P62_T022743"; gbkey "CDS"; gene "atf2"; locus_tag "G4P62_013706"; orig_transcript_id "gnl|WGS:JAAVVJ|G4P62_T022743"; product "transcript variant X3"; protein_id "KAF7215829.1"; exon_number "11";
CM025016.1	Genbank	CDS	13936352	13936563	.	-	2	gene_id "G4P62_013706"; transcript_id "gnl|WGS:JAAVVJ|G4P62_T022743"; gbkey "CDS"; gene "atf2"; locus_tag "G4P62_013706"; orig_transcript_id "gnl|WGS:JAAVVJ|G4P62_T022743"; product "transcript variant X3"; protein_id "KAF7215829.1"; exon_number "12";
CM025016.1	Genbank	start_codon	13970612	13970614	.	-	0	gene_id "G4P62_013706"; transcript_id "gnl|WGS:JAAVVJ|G4P62_T022743"; gbkey "CDS"; gene "atf2"; locus_tag "G4P62_013706"; orig_transcript_id "gnl|WGS:JAAVVJ|G4P62_T022743"; product "transcript variant X3"; protein_id "KAF7215829.1"; exon_number "2";
CM025016.1	Genbank	stop_codon	13936349	13936351	.	-	0	gene_id "G4P62_013706"; transcript_id "gnl|WGS:JAAVVJ|G4P62_T022743"; gbkey "CDS"; gene "atf2"; locus_tag "G4P62_013706"; orig_transcript_id "gnl|WGS:JAAVVJ|G4P62_T022743"; product "transcript variant X3"; protein_id "KAF7215829.1"; exon_number "12";
CM025016.1	Genbank	transcript	13934198	13971278	.	-	.	gene_id "G4P62_013706"; transcript_id "gnl|WGS:JAAVVJ|G4P62_T022744"; gbkey "mRNA"; gene "atf2"; locus_tag "G4P62_013706"; note "transcript variant X2"; orig_protein_id "gnl|WGS:JAAVVJ|G4P62_P022744"; orig_transcript_id "gnl|WGS:JAAVVJ|G4P62_T022744"; product "activating transcription factor 2"; transcript_biotype "mRNA";
CM025016.1	Genbank	exon	13971209	13971278	.	-	.	gene_id "G4P62_013706"; transcript_id "gnl|WGS:JAAVVJ|G4P62_T022744"; gene "atf2"; locus_tag "G4P62_013706"; note "transcript variant X2"; orig_protein_id "gnl|WGS:JAAVVJ|G4P62_P022744"; orig_transcript_id "gnl|WGS:JAAVVJ|G4P62_T022744"; product "activating transcription factor 2"; transcript_biotype "mRNA"; exon_number "1";
CM025016.1	Genbank	exon	13970567	13970639	.	-	.	gene_id "G4P62_013706"; transcript_id "gnl|WGS:JAAVVJ|G4P62_T022744"; gene "atf2"; locus_tag "G4P62_013706"; note "transcript variant X2"; orig_protein_id "gnl|WGS:JAAVVJ|G4P62_P022744"; orig_transcript_id "gnl|WGS:JAAVVJ|G4P62_T022744"; product "activating transcription factor 2"; transcript_biotype "mRNA"; exon_number "2";
CM025016.1	Genbank	exon	13968803	13968899	.	-	.	gene_id "G4P62_013706"; transcript_id "gnl|WGS:JAAVVJ|G4P62_T022744"; gene "atf2"; locus_tag "G4P62_013706"; note "transcript variant X2"; orig_protein_id "gnl|WGS:JAAVVJ|G4P62_P022744"; orig_transcript_id "gnl|WGS:JAAVVJ|G4P62_T022744"; product "activating transcription factor 2"; transcript_biotype "mRNA"; exon_number "3";
CM025016.1	Genbank	exon	13968602	13968720	.	-	.	gene_id "G4P62_013706"; transcript_id "gnl|WGS:JAAVVJ|G4P62_T022744"; gene "atf2"; locus_tag "G4P62_013706"; note "transcript variant X2"; orig_protein_id "gnl|WGS:JAAVVJ|G4P62_P022744"; orig_transcript_id "gnl|WGS:JAAVVJ|G4P62_T022744"; product "activating transcription factor 2"; transcript_biotype "mRNA"; exon_number "4";
CM025016.1	Genbank	exon	13968386	13968511	.	-	.	gene_id "G4P62_013706"; transcript_id "gnl|WGS:JAAVVJ|G4P62_T022744"; gene "atf2"; locus_tag "G4P62_013706"; note "transcript variant X2"; orig_protein_id "gnl|WGS:JAAVVJ|G4P62_P022744"; orig_transcript_id "gnl|WGS:JAAVVJ|G4P62_T022744"; product "activating transcription factor 2"; transcript_biotype "mRNA"; exon_number "5";
CM025016.1	Genbank	exon	13967960	13968138	.	-	.	gene_id "G4P62_013706"; transcript_id "gnl|WGS:JAAVVJ|G4P62_T022744"; gene "atf2"; locus_tag "G4P62_013706"; note "transcript variant X2"; orig_protein_id "gnl|WGS:JAAVVJ|G4P62_P022744"; orig_transcript_id "gnl|WGS:JAAVVJ|G4P62_T022744"; product "activating transcription factor 2"; transcript_biotype "mRNA"; exon_number "6";
CM025016.1	Genbank	exon	13965861	13965975	.	-	.	gene_id "G4P62_013706"; transcript_id "gnl|WGS:JAAVVJ|G4P62_T022744"; gene "atf2"; locus_tag "G4P62_013706"; note "transcript variant X2"; orig_protein_id "gnl|WGS:JAAVVJ|G4P62_P022744"; orig_transcript_id "gnl|WGS:JAAVVJ|G4P62_T022744"; product "activating transcription factor 2"; transcript_biotype "mRNA"; exon_number "7";
CM025016.1	Genbank	exon	13961570	13961662	.	-	.	gene_id "G4P62_013706"; transcript_id "gnl|WGS:JAAVVJ|G4P62_T022744"; gene "atf2"; locus_tag "G4P62_013706"; note "transcript variant X2"; orig_protein_id "gnl|WGS:JAAVVJ|G4P62_P022744"; orig_transcript_id "gnl|WGS:JAAVVJ|G4P62_T022744"; product "activating transcription factor 2"; transcript_biotype "mRNA"; exon_number "8";
CM025016.1	Genbank	exon	13944864	13945079	.	-	.	gene_id "G4P62_013706"; transcript_id "gnl|WGS:JAAVVJ|G4P62_T022744"; gene "atf2"; locus_tag "G4P62_013706"; note "transcript variant X2"; orig_protein_id "gnl|WGS:JAAVVJ|G4P62_P022744"; orig_transcript_id "gnl|WGS:JAAVVJ|G4P62_T022744"; product "activating transcription factor 2"; transcript_biotype "mRNA"; exon_number "9";
CM025016.1	Genbank	exon	13944378	13944584	.	-	.	gene_id "G4P62_013706"; transcript_id "gnl|WGS:JAAVVJ|G4P62_T022744"; gene "atf2"; locus_tag "G4P62_013706"; note "transcript variant X2"; orig_protein_id "gnl|WGS:JAAVVJ|G4P62_P022744"; orig_transcript_id "gnl|WGS:JAAVVJ|G4P62_T022744"; product "activating transcription factor 2"; transcript_biotype "mRNA"; exon_number "10";
CM025016.1	Genbank	exon	13939773	13939878	.	-	.	gene_id "G4P62_013706"; transcript_id "gnl|WGS:JAAVVJ|G4P62_T022744"; gene "atf2"; locus_tag "G4P62_013706"; note "transcript variant X2"; orig_protein_id "gnl|WGS:JAAVVJ|G4P62_P022744"; orig_transcript_id "gnl|WGS:JAAVVJ|G4P62_T022744"; product "activating transcription factor 2"; transcript_biotype "mRNA"; exon_number "11";
CM025016.1	Genbank	exon	13934198	13936563	.	-	.	gene_id "G4P62_013706"; transcript_id "gnl|WGS:JAAVVJ|G4P62_T022744"; gene "atf2"; locus_tag "G4P62_013706"; note "transcript variant X2"; orig_protein_id "gnl|WGS:JAAVVJ|G4P62_P022744"; orig_transcript_id "gnl|WGS:JAAVVJ|G4P62_T022744"; product "activating transcription factor 2"; transcript_biotype "mRNA"; exon_number "12";
CM025016.1	Genbank	CDS	13970567	13970614	.	-	0	gene_id "G4P62_013706"; transcript_id "gnl|WGS:JAAVVJ|G4P62_T022744"; gbkey "CDS"; gene "atf2"; locus_tag "G4P62_013706"; orig_transcript_id "gnl|WGS:JAAVVJ|G4P62_T022744"; product "transcript variant X2"; protein_id "KAF7215830.1"; exon_number "2";
CM025016.1	Genbank	CDS	13968803	13968899	.	-	0	gene_id "G4P62_013706"; transcript_id "gnl|WGS:JAAVVJ|G4P62_T022744"; gbkey "CDS"; gene "atf2"; locus_tag "G4P62_013706"; orig_transcript_id "gnl|WGS:JAAVVJ|G4P62_T022744"; product "transcript variant X2"; protein_id "KAF7215830.1"; exon_number "3";
CM025016.1	Genbank	CDS	13968602	13968720	.	-	2	gene_id "G4P62_013706"; transcript_id "gnl|WGS:JAAVVJ|G4P62_T022744"; gbkey "CDS"; gene "atf2"; locus_tag "G4P62_013706"; orig_transcript_id "gnl|WGS:JAAVVJ|G4P62_T022744"; product "transcript variant X2"; protein_id "KAF7215830.1"; exon_number "4";
CM025016.1	Genbank	CDS	13968386	13968511	.	-	0	gene_id "G4P62_013706"; transcript_id "gnl|WGS:JAAVVJ|G4P62_T022744"; gbkey "CDS"; gene "atf2"; locus_tag "G4P62_013706"; orig_transcript_id "gnl|WGS:JAAVVJ|G4P62_T022744"; product "transcript variant X2"; protein_id "KAF7215830.1"; exon_number "5";
CM025016.1	Genbank	CDS	13967960	13968138	.	-	0	gene_id "G4P62_013706"; transcript_id "gnl|WGS:JAAVVJ|G4P62_T022744"; gbkey "CDS"; gene "atf2"; locus_tag "G4P62_013706"; orig_transcript_id "gnl|WGS:JAAVVJ|G4P62_T022744"; product "transcript variant X2"; protein_id "KAF7215830.1"; exon_number "6";
CM025016.1	Genbank	CDS	13965861	13965975	.	-	1	gene_id "G4P62_013706"; transcript_id "gnl|WGS:JAAVVJ|G4P62_T022744"; gbkey "CDS"; gene "atf2"; locus_tag "G4P62_013706"; orig_transcript_id "gnl|WGS:JAAVVJ|G4P62_T022744"; product "transcript variant X2"; protein_id "KAF7215830.1"; exon_number "7";
CM025016.1	Genbank	CDS	13961570	13961662	.	-	0	gene_id "G4P62_013706"; transcript_id "gnl|WGS:JAAVVJ|G4P62_T022744"; gbkey "CDS"; gene "atf2"; locus_tag "G4P62_013706"; orig_transcript_id "gnl|WGS:JAAVVJ|G4P62_T022744"; product "transcript variant X2"; protein_id "KAF7215830.1"; exon_number "8";
CM025016.1	Genbank	CDS	13944864	13945079	.	-	0	gene_id "G4P62_013706"; transcript_id "gnl|WGS:JAAVVJ|G4P62_T022744"; gbkey "CDS"; gene "atf2"; locus_tag "G4P62_013706"; orig_transcript_id "gnl|WGS:JAAVVJ|G4P62_T022744"; product "transcript variant X2"; protein_id "KAF7215830.1"; exon_number "9";
CM025016.1	Genbank	CDS	13944378	13944584	.	-	0	gene_id "G4P62_013706"; transcript_id "gnl|WGS:JAAVVJ|G4P62_T022744"; gbkey "CDS"; gene "atf2"; locus_tag "G4P62_013706"; orig_transcript_id "gnl|WGS:JAAVVJ|G4P62_T022744"; product "transcript variant X2"; protein_id "KAF7215830.1"; exon_number "10";
CM025016.1	Genbank	CDS	13939773	13939878	.	-	0	gene_id "G4P62_013706"; transcript_id "gnl|WGS:JAAVVJ|G4P62_T022744"; gbkey "CDS"; gene "atf2"; locus_tag "G4P62_013706"; orig_transcript_id "gnl|WGS:JAAVVJ|G4P62_T022744"; product "transcript variant X2"; protein_id "KAF7215830.1"; exon_number "11";
CM025016.1	Genbank	CDS	13936352	13936563	.	-	2	gene_id "G4P62_013706"; transcript_id "gnl|WGS:JAAVVJ|G4P62_T022744"; gbkey "CDS"; gene "atf2"; locus_tag "G4P62_013706"; orig_transcript_id "gnl|WGS:JAAVVJ|G4P62_T022744"; product "transcript variant X2"; protein_id "KAF7215830.1"; exon_number "12";
CM025016.1	Genbank	start_codon	13970612	13970614	.	-	0	gene_id "G4P62_013706"; transcript_id "gnl|WGS:JAAVVJ|G4P62_T022744"; gbkey "CDS"; gene "atf2"; locus_tag "G4P62_013706"; orig_transcript_id "gnl|WGS:JAAVVJ|G4P62_T022744"; product "transcript variant X2"; protein_id "KAF7215830.1"; exon_number "2";
CM025016.1	Genbank	stop_codon	13936349	13936351	.	-	0	gene_id "G4P62_013706"; transcript_id "gnl|WGS:JAAVVJ|G4P62_T022744"; gbkey "CDS"; gene "atf2"; locus_tag "G4P62_013706"; orig_transcript_id "gnl|WGS:JAAVVJ|G4P62_T022744"; product "transcript variant X2"; protein_id "KAF7215830.1"; exon_number "12";
CM025016.1	Genbank	gene	13972196	13974119	.	-	.	gene_id "G4P62_013705"; transcript_id ""; description "ATP synthase F(0) complex subunit C3"; gbkey "Gene"; gene "atp5g3"; gene_biotype "protein_coding"; locus_tag "G4P62_013705";
CM025016.1	Genbank	transcript	13972196	13974119	.	-	.	gene_id "G4P62_013705"; transcript_id "gnl|WGS:JAAVVJ|G4P62_T022740"; gbkey "mRNA"; gene "atp5g3"; locus_tag "G4P62_013705"; note "H transporting; mitochondrial Fo complex subunit C3 (subunit 9); transcript variant X1"; orig_protein_id "gnl|WGS:JAAVVJ|G4P62_P022740"; orig_transcript_id "gnl|WGS:JAAVVJ|G4P62_T022740"; product "ATP synthase"; transcript_biotype "mRNA";
CM025016.1	Genbank	exon	13974041	13974119	.	-	.	gene_id "G4P62_013705"; transcript_id "gnl|WGS:JAAVVJ|G4P62_T022740"; gene "atp5g3"; locus_tag "G4P62_013705"; note "H transporting; mitochondrial Fo complex subunit C3 (subunit 9); transcript variant X1"; orig_protein_id "gnl|WGS:JAAVVJ|G4P62_P022740"; orig_transcript_id "gnl|WGS:JAAVVJ|G4P62_T022740"; product "ATP synthase"; transcript_biotype "mRNA"; exon_number "1";
CM025016.1	Genbank	exon	13973745	13973841	.	-	.	gene_id "G4P62_013705"; transcript_id "gnl|WGS:JAAVVJ|G4P62_T022740"; gene "atp5g3"; locus_tag "G4P62_013705"; note "H transporting; mitochondrial Fo complex subunit C3 (subunit 9); transcript variant X1"; orig_protein_id "gnl|WGS:JAAVVJ|G4P62_P022740"; orig_transcript_id "gnl|WGS:JAAVVJ|G4P62_T022740"; product "ATP synthase"; transcript_biotype "mRNA"; exon_number "2";
CM025016.1	Genbank	exon	13973031	13973105	.	-	.	gene_id "G4P62_013705"; transcript_id "gnl|WGS:JAAVVJ|G4P62_T022740"; gene "atp5g3"; locus_tag "G4P62_013705"; note "H transporting; mitochondrial Fo complex subunit C3 (subunit 9); transcript variant X1"; orig_protein_id "gnl|WGS:JAAVVJ|G4P62_P022740"; orig_transcript_id "gnl|WGS:JAAVVJ|G4P62_T022740"; product "ATP synthase"; transcript_biotype "mRNA"; exon_number "3";
CM025016.1	Genbank	exon	13972583	13972773	.	-	.	gene_id "G4P62_013705"; transcript_id "gnl|WGS:JAAVVJ|G4P62_T022740"; gene "atp5g3"; locus_tag "G4P62_013705"; note "H transporting; mitochondrial Fo complex subunit C3 (subunit 9); transcript variant X1"; orig_protein_id "gnl|WGS:JAAVVJ|G4P62_P022740"; orig_transcript_id "gnl|WGS:JAAVVJ|G4P62_T022740"; product "ATP synthase"; transcript_biotype "mRNA"; exon_number "4";
CM025016.1	Genbank	exon	13972196	13972498	.	-	.	gene_id "G4P62_013705"; transcript_id "gnl|WGS:JAAVVJ|G4P62_T022740"; gene "atp5g3"; locus_tag "G4P62_013705"; note "H transporting; mitochondrial Fo complex subunit C3 (subunit 9); transcript variant X1"; orig_protein_id "gnl|WGS:JAAVVJ|G4P62_P022740"; orig_transcript_id "gnl|WGS:JAAVVJ|G4P62_T022740"; product "ATP synthase"; transcript_biotype "mRNA"; exon_number "5";
CM025016.1	Genbank	CDS	13973745	13973783	.	-	0	gene_id "G4P62_013705"; transcript_id "gnl|WGS:JAAVVJ|G4P62_T022740"; gbkey "CDS"; gene "atp5g3"; locus_tag "G4P62_013705"; orig_transcript_id "gnl|WGS:JAAVVJ|G4P62_T022740"; product "transcript variant X1"; protein_id "KAF7215826.1"; exon_number "2";
CM025016.1	Genbank	CDS	13973031	13973105	.	-	0	gene_id "G4P62_013705"; transcript_id "gnl|WGS:JAAVVJ|G4P62_T022740"; gbkey "CDS"; gene "atp5g3"; locus_tag "G4P62_013705"; orig_transcript_id "gnl|WGS:JAAVVJ|G4P62_T022740"; product "transcript variant X1"; protein_id "KAF7215826.1"; exon_number "3";
CM025016.1	Genbank	CDS	13972583	13972773	.	-	0	gene_id "G4P62_013705"; transcript_id "gnl|WGS:JAAVVJ|G4P62_T022740"; gbkey "CDS"; gene "atp5g3"; locus_tag "G4P62_013705"; orig_transcript_id "gnl|WGS:JAAVVJ|G4P62_T022740"; product "transcript variant X1"; protein_id "KAF7215826.1"; exon_number "4";
CM025016.1	Genbank	CDS	13972387	13972498	.	-	1	gene_id "G4P62_013705"; transcript_id "gnl|WGS:JAAVVJ|G4P62_T022740"; gbkey "CDS"; gene "atp5g3"; locus_tag "G4P62_013705"; orig_transcript_id "gnl|WGS:JAAVVJ|G4P62_T022740"; product "transcript variant X1"; protein_id "KAF7215826.1"; exon_number "5";
CM025016.1	Genbank	start_codon	13973781	13973783	.	-	0	gene_id "G4P62_013705"; transcript_id "gnl|WGS:JAAVVJ|G4P62_T022740"; gbkey "CDS"; gene "atp5g3"; locus_tag "G4P62_013705"; orig_transcript_id "gnl|WGS:JAAVVJ|G4P62_T022740"; product "transcript variant X1"; protein_id "KAF7215826.1"; exon_number "2";
CM025016.1	Genbank	stop_codon	13972384	13972386	.	-	0	gene_id "G4P62_013705"; transcript_id "gnl|WGS:JAAVVJ|G4P62_T022740"; gbkey "CDS"; gene "atp5g3"; locus_tag "G4P62_013705"; orig_transcript_id "gnl|WGS:JAAVVJ|G4P62_T022740"; product "transcript variant X1"; protein_id "KAF7215826.1"; exon_number "5";
CM025016.1	Genbank	transcript	13972196	13974044	.	-	.	gene_id "G4P62_013705"; transcript_id "gnl|WGS:JAAVVJ|G4P62_T022741"; gbkey "mRNA"; gene "atp5g3"; locus_tag "G4P62_013705"; note "H transporting; mitochondrial Fo complex subunit C3 (subunit 9); transcript variant X2"; orig_protein_id "gnl|WGS:JAAVVJ|G4P62_P022741"; orig_transcript_id "gnl|WGS:JAAVVJ|G4P62_T022741"; product "ATP synthase"; transcript_biotype "mRNA";
CM025016.1	Genbank	exon	13973954	13974044	.	-	.	gene_id "G4P62_013705"; transcript_id "gnl|WGS:JAAVVJ|G4P62_T022741"; gene "atp5g3"; locus_tag "G4P62_013705"; note "H transporting; mitochondrial Fo complex subunit C3 (subunit 9); transcript variant X2"; orig_protein_id "gnl|WGS:JAAVVJ|G4P62_P022741"; orig_transcript_id "gnl|WGS:JAAVVJ|G4P62_T022741"; product "ATP synthase"; transcript_biotype "mRNA"; exon_number "1";
CM025016.1	Genbank	exon	13973745	13973841	.	-	.	gene_id "G4P62_013705"; transcript_id "gnl|WGS:JAAVVJ|G4P62_T022741"; gene "atp5g3"; locus_tag "G4P62_013705"; note "H transporting; mitochondrial Fo complex subunit C3 (subunit 9); transcript variant X2"; orig_protein_id "gnl|WGS:JAAVVJ|G4P62_P022741"; orig_transcript_id "gnl|WGS:JAAVVJ|G4P62_T022741"; product "ATP synthase"; transcript_biotype "mRNA"; exon_number "2";
CM025016.1	Genbank	exon	13973031	13973105	.	-	.	gene_id "G4P62_013705"; transcript_id "gnl|WGS:JAAVVJ|G4P62_T022741"; gene "atp5g3"; locus_tag "G4P62_013705"; note "H transporting; mitochondrial Fo complex subunit C3 (subunit 9); transcript variant X2"; orig_protein_id "gnl|WGS:JAAVVJ|G4P62_P022741"; orig_transcript_id "gnl|WGS:JAAVVJ|G4P62_T022741"; product "ATP synthase"; transcript_biotype "mRNA"; exon_number "3";
CM025016.1	Genbank	exon	13972583	13972773	.	-	.	gene_id "G4P62_013705"; transcript_id "gnl|WGS:JAAVVJ|G4P62_T022741"; gene "atp5g3"; locus_tag "G4P62_013705"; note "H transporting; mitochondrial Fo complex subunit C3 (subunit 9); transcript variant X2"; orig_protein_id "gnl|WGS:JAAVVJ|G4P62_P022741"; orig_transcript_id "gnl|WGS:JAAVVJ|G4P62_T022741"; product "ATP synthase"; transcript_biotype "mRNA"; exon_number "4";
CM025016.1	Genbank	exon	13972196	13972498	.	-	.	gene_id "G4P62_013705"; transcript_id "gnl|WGS:JAAVVJ|G4P62_T022741"; gene "atp5g3"; locus_tag "G4P62_013705"; note "H transporting; mitochondrial Fo complex subunit C3 (subunit 9); transcript variant X2"; orig_protein_id "gnl|WGS:JAAVVJ|G4P62_P022741"; orig_transcript_id "gnl|WGS:JAAVVJ|G4P62_T022741"; product "ATP synthase"; transcript_biotype "mRNA"; exon_number "5";
CM025016.1	Genbank	CDS	13973745	13973783	.	-	0	gene_id "G4P62_013705"; transcript_id "gnl|WGS:JAAVVJ|G4P62_T022741"; gbkey "CDS"; gene "atp5g3"; locus_tag "G4P62_013705"; orig_transcript_id "gnl|WGS:JAAVVJ|G4P62_T022741"; product "transcript variant X2"; protein_id "KAF7215827.1"; exon_number "2";
CM025016.1	Genbank	CDS	13973031	13973105	.	-	0	gene_id "G4P62_013705"; transcript_id "gnl|WGS:JAAVVJ|G4P62_T022741"; gbkey "CDS"; gene "atp5g3"; locus_tag "G4P62_013705"; orig_transcript_id "gnl|WGS:JAAVVJ|G4P62_T022741"; product "transcript variant X2"; protein_id "KAF7215827.1"; exon_number "3";
CM025016.1	Genbank	CDS	13972583	13972773	.	-	0	gene_id "G4P62_013705"; transcript_id "gnl|WGS:JAAVVJ|G4P62_T022741"; gbkey "CDS"; gene "atp5g3"; locus_tag "G4P62_013705"; orig_transcript_id "gnl|WGS:JAAVVJ|G4P62_T022741"; product "transcript variant X2"; protein_id "KAF7215827.1"; exon_number "4";
CM025016.1	Genbank	CDS	13972387	13972498	.	-	1	gene_id "G4P62_013705"; transcript_id "gnl|WGS:JAAVVJ|G4P62_T022741"; gbkey "CDS"; gene "atp5g3"; locus_tag "G4P62_013705"; orig_transcript_id "gnl|WGS:JAAVVJ|G4P62_T022741"; product "transcript variant X2"; protein_id "KAF7215827.1"; exon_number "5";
CM025016.1	Genbank	start_codon	13973781	13973783	.	-	0	gene_id "G4P62_013705"; transcript_id "gnl|WGS:JAAVVJ|G4P62_T022741"; gbkey "CDS"; gene "atp5g3"; locus_tag "G4P62_013705"; orig_transcript_id "gnl|WGS:JAAVVJ|G4P62_T022741"; product "transcript variant X2"; protein_id "KAF7215827.1"; exon_number "2";
CM025016.1	Genbank	stop_codon	13972384	13972386	.	-	0	gene_id "G4P62_013705"; transcript_id "gnl|WGS:JAAVVJ|G4P62_T022741"; gbkey "CDS"; gene "atp5g3"; locus_tag "G4P62_013705"; orig_transcript_id "gnl|WGS:JAAVVJ|G4P62_T022741"; product "transcript variant X2"; protein_id "KAF7215827.1"; exon_number "5";
CM025016.1	Genbank	gene	14099034	14111745	.	-	.	gene_id "G4P62_013704"; transcript_id ""; description "protein lunapark"; gbkey "Gene"; gene_biotype "protein_coding"; locus_tag "G4P62_013704"; note "kiaa1715";
CM025016.1	Genbank	transcript	14099034	14111745	.	-	.	gene_id "G4P62_013704"; transcript_id "gnl|WGS:JAAVVJ|G4P62_T022739"; gbkey "mRNA"; locus_tag "G4P62_013704"; orig_protein_id "gnl|WGS:JAAVVJ|G4P62_P022739"; orig_transcript_id "gnl|WGS:JAAVVJ|G4P62_T022739"; product "KIAA1715-like protein"; transcript_biotype "mRNA";
CM025016.1	Genbank	exon	14111642	14111745	.	-	.	gene_id "G4P62_013704"; transcript_id "gnl|WGS:JAAVVJ|G4P62_T022739"; locus_tag "G4P62_013704"; orig_protein_id "gnl|WGS:JAAVVJ|G4P62_P022739"; orig_transcript_id "gnl|WGS:JAAVVJ|G4P62_T022739"; product "KIAA1715-like protein"; transcript_biotype "mRNA"; exon_number "1";
CM025016.1	Genbank	exon	14110781	14110872	.	-	.	gene_id "G4P62_013704"; transcript_id "gnl|WGS:JAAVVJ|G4P62_T022739"; locus_tag "G4P62_013704"; orig_protein_id "gnl|WGS:JAAVVJ|G4P62_P022739"; orig_transcript_id "gnl|WGS:JAAVVJ|G4P62_T022739"; product "KIAA1715-like protein"; transcript_biotype "mRNA"; exon_number "2";
CM025016.1	Genbank	exon	14110297	14110338	.	-	.	gene_id "G4P62_013704"; transcript_id "gnl|WGS:JAAVVJ|G4P62_T022739"; locus_tag "G4P62_013704"; orig_protein_id "gnl|WGS:JAAVVJ|G4P62_P022739"; orig_transcript_id "gnl|WGS:JAAVVJ|G4P62_T022739"; product "KIAA1715-like protein"; transcript_biotype "mRNA"; exon_number "3";
CM025016.1	Genbank	exon	14109095	14109282	.	-	.	gene_id "G4P62_013704"; transcript_id "gnl|WGS:JAAVVJ|G4P62_T022739"; locus_tag "G4P62_013704"; orig_protein_id "gnl|WGS:JAAVVJ|G4P62_P022739"; orig_transcript_id "gnl|WGS:JAAVVJ|G4P62_T022739"; product "KIAA1715-like protein"; transcript_biotype "mRNA"; exon_number "4";
CM025016.1	Genbank	exon	14108948	14109006	.	-	.	gene_id "G4P62_013704"; transcript_id "gnl|WGS:JAAVVJ|G4P62_T022739"; locus_tag "G4P62_013704"; orig_protein_id "gnl|WGS:JAAVVJ|G4P62_P022739"; orig_transcript_id "gnl|WGS:JAAVVJ|G4P62_T022739"; product "KIAA1715-like protein"; transcript_biotype "mRNA"; exon_number "5";
CM025016.1	Genbank	exon	14108825	14108865	.	-	.	gene_id "G4P62_013704"; transcript_id "gnl|WGS:JAAVVJ|G4P62_T022739"; locus_tag "G4P62_013704"; orig_protein_id "gnl|WGS:JAAVVJ|G4P62_P022739"; orig_transcript_id "gnl|WGS:JAAVVJ|G4P62_T022739"; product "KIAA1715-like protein"; transcript_biotype "mRNA"; exon_number "6";
CM025016.1	Genbank	exon	14106715	14106798	.	-	.	gene_id "G4P62_013704"; transcript_id "gnl|WGS:JAAVVJ|G4P62_T022739"; locus_tag "G4P62_013704"; orig_protein_id "gnl|WGS:JAAVVJ|G4P62_P022739"; orig_transcript_id "gnl|WGS:JAAVVJ|G4P62_T022739"; product "KIAA1715-like protein"; transcript_biotype "mRNA"; exon_number "7";
CM025016.1	Genbank	exon	14106584	14106635	.	-	.	gene_id "G4P62_013704"; transcript_id "gnl|WGS:JAAVVJ|G4P62_T022739"; locus_tag "G4P62_013704"; orig_protein_id "gnl|WGS:JAAVVJ|G4P62_P022739"; orig_transcript_id "gnl|WGS:JAAVVJ|G4P62_T022739"; product "KIAA1715-like protein"; transcript_biotype "mRNA"; exon_number "8";
CM025016.1	Genbank	exon	14106282	14106503	.	-	.	gene_id "G4P62_013704"; transcript_id "gnl|WGS:JAAVVJ|G4P62_T022739"; locus_tag "G4P62_013704"; orig_protein_id "gnl|WGS:JAAVVJ|G4P62_P022739"; orig_transcript_id "gnl|WGS:JAAVVJ|G4P62_T022739"; product "KIAA1715-like protein"; transcript_biotype "mRNA"; exon_number "9";
CM025016.1	Genbank	exon	14103779	14103884	.	-	.	gene_id "G4P62_013704"; transcript_id "gnl|WGS:JAAVVJ|G4P62_T022739"; locus_tag "G4P62_013704"; orig_protein_id "gnl|WGS:JAAVVJ|G4P62_P022739"; orig_transcript_id "gnl|WGS:JAAVVJ|G4P62_T022739"; product "KIAA1715-like protein"; transcript_biotype "mRNA"; exon_number "10";
CM025016.1	Genbank	exon	14100286	14100356	.	-	.	gene_id "G4P62_013704"; transcript_id "gnl|WGS:JAAVVJ|G4P62_T022739"; locus_tag "G4P62_013704"; orig_protein_id "gnl|WGS:JAAVVJ|G4P62_P022739"; orig_transcript_id "gnl|WGS:JAAVVJ|G4P62_T022739"; product "KIAA1715-like protein"; transcript_biotype "mRNA"; exon_number "11";
CM025016.1	Genbank	exon	14099832	14099984	.	-	.	gene_id "G4P62_013704"; transcript_id "gnl|WGS:JAAVVJ|G4P62_T022739"; locus_tag "G4P62_013704"; orig_protein_id "gnl|WGS:JAAVVJ|G4P62_P022739"; orig_transcript_id "gnl|WGS:JAAVVJ|G4P62_T022739"; product "KIAA1715-like protein"; transcript_biotype "mRNA"; exon_number "12";
CM025016.1	Genbank	exon	14099034	14099745	.	-	.	gene_id "G4P62_013704"; transcript_id "gnl|WGS:JAAVVJ|G4P62_T022739"; locus_tag "G4P62_013704"; orig_protein_id "gnl|WGS:JAAVVJ|G4P62_P022739"; orig_transcript_id "gnl|WGS:JAAVVJ|G4P62_T022739"; product "KIAA1715-like protein"; transcript_biotype "mRNA"; exon_number "13";
CM025016.1	Genbank	CDS	14110781	14110807	.	-	0	gene_id "G4P62_013704"; transcript_id "gnl|WGS:JAAVVJ|G4P62_T022739"; gbkey "CDS"; locus_tag "G4P62_013704"; note "KIAA1715 ortholog"; orig_transcript_id "gnl|WGS:JAAVVJ|G4P62_T022739"; product "KIAA1715-like protein"; protein_id "KAF7215825.1"; exon_number "2";
CM025016.1	Genbank	CDS	14110297	14110338	.	-	0	gene_id "G4P62_013704"; transcript_id "gnl|WGS:JAAVVJ|G4P62_T022739"; gbkey "CDS"; locus_tag "G4P62_013704"; note "KIAA1715 ortholog"; orig_transcript_id "gnl|WGS:JAAVVJ|G4P62_T022739"; product "KIAA1715-like protein"; protein_id "KAF7215825.1"; exon_number "3";
CM025016.1	Genbank	CDS	14109095	14109282	.	-	0	gene_id "G4P62_013704"; transcript_id "gnl|WGS:JAAVVJ|G4P62_T022739"; gbkey "CDS"; locus_tag "G4P62_013704"; note "KIAA1715 ortholog"; orig_transcript_id "gnl|WGS:JAAVVJ|G4P62_T022739"; product "KIAA1715-like protein"; protein_id "KAF7215825.1"; exon_number "4";
CM025016.1	Genbank	CDS	14108948	14109006	.	-	1	gene_id "G4P62_013704"; transcript_id "gnl|WGS:JAAVVJ|G4P62_T022739"; gbkey "CDS"; locus_tag "G4P62_013704"; note "KIAA1715 ortholog"; orig_transcript_id "gnl|WGS:JAAVVJ|G4P62_T022739"; product "KIAA1715-like protein"; protein_id "KAF7215825.1"; exon_number "5";
CM025016.1	Genbank	CDS	14108825	14108865	.	-	2	gene_id "G4P62_013704"; transcript_id "gnl|WGS:JAAVVJ|G4P62_T022739"; gbkey "CDS"; locus_tag "G4P62_013704"; note "KIAA1715 ortholog"; orig_transcript_id "gnl|WGS:JAAVVJ|G4P62_T022739"; product "KIAA1715-like protein"; protein_id "KAF7215825.1"; exon_number "6";
CM025016.1	Genbank	CDS	14106715	14106798	.	-	0	gene_id "G4P62_013704"; transcript_id "gnl|WGS:JAAVVJ|G4P62_T022739"; gbkey "CDS"; locus_tag "G4P62_013704"; note "KIAA1715 ortholog"; orig_transcript_id "gnl|WGS:JAAVVJ|G4P62_T022739"; product "KIAA1715-like protein"; protein_id "KAF7215825.1"; exon_number "7";
CM025016.1	Genbank	CDS	14106584	14106635	.	-	0	gene_id "G4P62_013704"; transcript_id "gnl|WGS:JAAVVJ|G4P62_T022739"; gbkey "CDS"; locus_tag "G4P62_013704"; note "KIAA1715 ortholog"; orig_transcript_id "gnl|WGS:JAAVVJ|G4P62_T022739"; product "KIAA1715-like protein"; protein_id "KAF7215825.1"; exon_number "8";
CM025016.1	Genbank	CDS	14106282	14106503	.	-	2	gene_id "G4P62_013704"; transcript_id "gnl|WGS:JAAVVJ|G4P62_T022739"; gbkey "CDS"; locus_tag "G4P62_013704"; note "KIAA1715 ortholog"; orig_transcript_id "gnl|WGS:JAAVVJ|G4P62_T022739"; product "KIAA1715-like protein"; protein_id "KAF7215825.1"; exon_number "9";
CM025016.1	Genbank	CDS	14103779	14103884	.	-	2	gene_id "G4P62_013704"; transcript_id "gnl|WGS:JAAVVJ|G4P62_T022739"; gbkey "CDS"; locus_tag "G4P62_013704"; note "KIAA1715 ortholog"; orig_transcript_id "gnl|WGS:JAAVVJ|G4P62_T022739"; product "KIAA1715-like protein"; protein_id "KAF7215825.1"; exon_number "10";
CM025016.1	Genbank	CDS	14100286	14100356	.	-	1	gene_id "G4P62_013704"; transcript_id "gnl|WGS:JAAVVJ|G4P62_T022739"; gbkey "CDS"; locus_tag "G4P62_013704"; note "KIAA1715 ortholog"; orig_transcript_id "gnl|WGS:JAAVVJ|G4P62_T022739"; product "KIAA1715-like protein"; protein_id "KAF7215825.1"; exon_number "11";
CM025016.1	Genbank	CDS	14099832	14099984	.	-	2	gene_id "G4P62_013704"; transcript_id "gnl|WGS:JAAVVJ|G4P62_T022739"; gbkey "CDS"; locus_tag "G4P62_013704"; note "KIAA1715 ortholog"; orig_transcript_id "gnl|WGS:JAAVVJ|G4P62_T022739"; product "KIAA1715-like protein"; protein_id "KAF7215825.1"; exon_number "12";
CM025016.1	Genbank	CDS	14099576	14099745	.	-	2	gene_id "G4P62_013704"; transcript_id "gnl|WGS:JAAVVJ|G4P62_T022739"; gbkey "CDS"; locus_tag "G4P62_013704"; note "KIAA1715 ortholog"; orig_transcript_id "gnl|WGS:JAAVVJ|G4P62_T022739"; product "KIAA1715-like protein"; protein_id "KAF7215825.1"; exon_number "13";
CM025016.1	Genbank	start_codon	14110805	14110807	.	-	0	gene_id "G4P62_013704"; transcript_id "gnl|WGS:JAAVVJ|G4P62_T022739"; gbkey "CDS"; locus_tag "G4P62_013704"; note "KIAA1715 ortholog"; orig_transcript_id "gnl|WGS:JAAVVJ|G4P62_T022739"; product "KIAA1715-like protein"; protein_id "KAF7215825.1"; exon_number "2";
CM025016.1	Genbank	stop_codon	14099573	14099575	.	-	0	gene_id "G4P62_013704"; transcript_id "gnl|WGS:JAAVVJ|G4P62_T022739"; gbkey "CDS"; locus_tag "G4P62_013704"; note "KIAA1715 ortholog"; orig_transcript_id "gnl|WGS:JAAVVJ|G4P62_T022739"; product "KIAA1715-like protein"; protein_id "KAF7215825.1"; exon_number "13";
CM025016.1	Genbank	gene	14116393	14119984	.	-	.	gene_id "G4P62_013703"; transcript_id ""; description "homeobox even-skipped homolog protein 2"; gbkey "Gene"; gene "evx2"; gene_biotype "protein_coding"; locus_tag "G4P62_013703";
CM025016.1	Genbank	transcript	14116393	14119984	.	-	.	gene_id "G4P62_013703"; transcript_id "gnl|WGS:JAAVVJ|G4P62_T022738"; gbkey "mRNA"; gene "evx2"; locus_tag "G4P62_013703"; orig_protein_id "gnl|WGS:JAAVVJ|G4P62_P022738"; orig_transcript_id "gnl|WGS:JAAVVJ|G4P62_T022738"; product "even-skipped homeobox 2"; transcript_biotype "mRNA";
CM025016.1	Genbank	exon	14118938	14119984	.	-	.	gene_id "G4P62_013703"; transcript_id "gnl|WGS:JAAVVJ|G4P62_T022738"; gene "evx2"; locus_tag "G4P62_013703"; orig_protein_id "gnl|WGS:JAAVVJ|G4P62_P022738"; orig_transcript_id "gnl|WGS:JAAVVJ|G4P62_T022738"; product "even-skipped homeobox 2"; transcript_biotype "mRNA"; exon_number "1";
CM025016.1	Genbank	exon	14118420	14118661	.	-	.	gene_id "G4P62_013703"; transcript_id "gnl|WGS:JAAVVJ|G4P62_T022738"; gene "evx2"; locus_tag "G4P62_013703"; orig_protein_id "gnl|WGS:JAAVVJ|G4P62_P022738"; orig_transcript_id "gnl|WGS:JAAVVJ|G4P62_T022738"; product "even-skipped homeobox 2"; transcript_biotype "mRNA"; exon_number "2";
CM025016.1	Genbank	exon	14116393	14117939	.	-	.	gene_id "G4P62_013703"; transcript_id "gnl|WGS:JAAVVJ|G4P62_T022738"; gene "evx2"; locus_tag "G4P62_013703"; orig_protein_id "gnl|WGS:JAAVVJ|G4P62_P022738"; orig_transcript_id "gnl|WGS:JAAVVJ|G4P62_T022738"; product "even-skipped homeobox 2"; transcript_biotype "mRNA"; exon_number "3";
CM025016.1	Genbank	CDS	14118938	14119331	.	-	0	gene_id "G4P62_013703"; transcript_id "gnl|WGS:JAAVVJ|G4P62_T022738"; gbkey "CDS"; gene "evx2"; locus_tag "G4P62_013703"; orig_transcript_id "gnl|WGS:JAAVVJ|G4P62_T022738"; product "even-skipped homeobox 2"; protein_id "KAF7215824.1"; exon_number "1";
CM025016.1	Genbank	CDS	14118420	14118661	.	-	2	gene_id "G4P62_013703"; transcript_id "gnl|WGS:JAAVVJ|G4P62_T022738"; gbkey "CDS"; gene "evx2"; locus_tag "G4P62_013703"; orig_transcript_id "gnl|WGS:JAAVVJ|G4P62_T022738"; product "even-skipped homeobox 2"; protein_id "KAF7215824.1"; exon_number "2";
CM025016.1	Genbank	CDS	14117328	14117939	.	-	0	gene_id "G4P62_013703"; transcript_id "gnl|WGS:JAAVVJ|G4P62_T022738"; gbkey "CDS"; gene "evx2"; locus_tag "G4P62_013703"; orig_transcript_id "gnl|WGS:JAAVVJ|G4P62_T022738"; product "even-skipped homeobox 2"; protein_id "KAF7215824.1"; exon_number "3";
CM025016.1	Genbank	start_codon	14119329	14119331	.	-	0	gene_id "G4P62_013703"; transcript_id "gnl|WGS:JAAVVJ|G4P62_T022738"; gbkey "CDS"; gene "evx2"; locus_tag "G4P62_013703"; orig_transcript_id "gnl|WGS:JAAVVJ|G4P62_T022738"; product "even-skipped homeobox 2"; protein_id "KAF7215824.1"; exon_number "1";
CM025016.1	Genbank	stop_codon	14117325	14117327	.	-	0	gene_id "G4P62_013703"; transcript_id "gnl|WGS:JAAVVJ|G4P62_T022738"; gbkey "CDS"; gene "evx2"; locus_tag "G4P62_013703"; orig_transcript_id "gnl|WGS:JAAVVJ|G4P62_T022738"; product "even-skipped homeobox 2"; protein_id "KAF7215824.1"; exon_number "3";
CM025016.1	Genbank	gene	14147433	14149600	.	+	.	gene_id "G4P62_013702"; transcript_id ""; description "homeobox protein Hox-D12"; gbkey "Gene"; gene "hoxd12"; gene_biotype "protein_coding"; locus_tag "G4P62_013702";
CM025016.1	Genbank	transcript	14147433	14149600	.	+	.	gene_id "G4P62_013702"; transcript_id "gnl|WGS:JAAVVJ|G4P62_T022737"; gbkey "mRNA"; gene "hoxd12"; locus_tag "G4P62_013702"; orig_protein_id "gnl|WGS:JAAVVJ|G4P62_P022737"; orig_transcript_id "gnl|WGS:JAAVVJ|G4P62_T022737"; product "homeobox D12"; transcript_biotype "mRNA";
CM025016.1	Genbank	exon	14147433	14147998	.	+	.	gene_id "G4P62_013702"; transcript_id "gnl|WGS:JAAVVJ|G4P62_T022737"; gene "hoxd12"; locus_tag "G4P62_013702"; orig_protein_id "gnl|WGS:JAAVVJ|G4P62_P022737"; orig_transcript_id "gnl|WGS:JAAVVJ|G4P62_T022737"; product "homeobox D12"; transcript_biotype "mRNA"; exon_number "1";
CM025016.1	Genbank	exon	14148419	14149600	.	+	.	gene_id "G4P62_013702"; transcript_id "gnl|WGS:JAAVVJ|G4P62_T022737"; gene "hoxd12"; locus_tag "G4P62_013702"; orig_protein_id "gnl|WGS:JAAVVJ|G4P62_P022737"; orig_transcript_id "gnl|WGS:JAAVVJ|G4P62_T022737"; product "homeobox D12"; transcript_biotype "mRNA"; exon_number "2";
CM025016.1	Genbank	CDS	14147470	14147998	.	+	0	gene_id "G4P62_013702"; transcript_id "gnl|WGS:JAAVVJ|G4P62_T022737"; gbkey "CDS"; gene "hoxd12"; locus_tag "G4P62_013702"; orig_transcript_id "gnl|WGS:JAAVVJ|G4P62_T022737"; product "homeobox D12"; protein_id "KAF7215823.1"; exon_number "1";
CM025016.1	Genbank	CDS	14148419	14148657	.	+	2	gene_id "G4P62_013702"; transcript_id "gnl|WGS:JAAVVJ|G4P62_T022737"; gbkey "CDS"; gene "hoxd12"; locus_tag "G4P62_013702"; orig_transcript_id "gnl|WGS:JAAVVJ|G4P62_T022737"; product "homeobox D12"; protein_id "KAF7215823.1"; exon_number "2";
CM025016.1	Genbank	start_codon	14147470	14147472	.	+	0	gene_id "G4P62_013702"; transcript_id "gnl|WGS:JAAVVJ|G4P62_T022737"; gbkey "CDS"; gene "hoxd12"; locus_tag "G4P62_013702"; orig_transcript_id "gnl|WGS:JAAVVJ|G4P62_T022737"; product "homeobox D12"; protein_id "KAF7215823.1"; exon_number "1";
CM025016.1	Genbank	stop_codon	14148658	14148660	.	+	0	gene_id "G4P62_013702"; transcript_id "gnl|WGS:JAAVVJ|G4P62_T022737"; gbkey "CDS"; gene "hoxd12"; locus_tag "G4P62_013702"; orig_transcript_id "gnl|WGS:JAAVVJ|G4P62_T022737"; product "homeobox D12"; protein_id "KAF7215823.1"; exon_number "2";
CM025016.1	Genbank	gene	14152062	14153925	.	+	.	gene_id "G4P62_013701"; transcript_id ""; description "homeobox protein Hox-D11"; gbkey "Gene"; gene "hoxd11"; gene_biotype "protein_coding"; locus_tag "G4P62_013701";
CM025016.1	Genbank	transcript	14152062	14153925	.	+	.	gene_id "G4P62_013701"; transcript_id "gnl|WGS:JAAVVJ|G4P62_T022736"; gbkey "mRNA"; gene "hoxd11"; locus_tag "G4P62_013701"; orig_protein_id "gnl|WGS:JAAVVJ|G4P62_P022736"; orig_transcript_id "gnl|WGS:JAAVVJ|G4P62_T022736"; product "homeobox D11"; transcript_biotype "mRNA";
CM025016.1	Genbank	exon	14152062	14153038	.	+	.	gene_id "G4P62_013701"; transcript_id "gnl|WGS:JAAVVJ|G4P62_T022736"; gene "hoxd11"; locus_tag "G4P62_013701"; orig_protein_id "gnl|WGS:JAAVVJ|G4P62_P022736"; orig_transcript_id "gnl|WGS:JAAVVJ|G4P62_T022736"; product "homeobox D11"; transcript_biotype "mRNA"; exon_number "1";
CM025016.1	Genbank	exon	14153656	14153925	.	+	.	gene_id "G4P62_013701"; transcript_id "gnl|WGS:JAAVVJ|G4P62_T022736"; gene "hoxd11"; locus_tag "G4P62_013701"; orig_protein_id "gnl|WGS:JAAVVJ|G4P62_P022736"; orig_transcript_id "gnl|WGS:JAAVVJ|G4P62_T022736"; product "homeobox D11"; transcript_biotype "mRNA"; exon_number "2";
CM025016.1	Genbank	CDS	14152228	14153038	.	+	0	gene_id "G4P62_013701"; transcript_id "gnl|WGS:JAAVVJ|G4P62_T022736"; gbkey "CDS"; gene "hoxd11"; locus_tag "G4P62_013701"; orig_transcript_id "gnl|WGS:JAAVVJ|G4P62_T022736"; product "homeobox D11"; protein_id "KAF7215822.1"; exon_number "1";
CM025016.1	Genbank	CDS	14153656	14153888	.	+	2	gene_id "G4P62_013701"; transcript_id "gnl|WGS:JAAVVJ|G4P62_T022736"; gbkey "CDS"; gene "hoxd11"; locus_tag "G4P62_013701"; orig_transcript_id "gnl|WGS:JAAVVJ|G4P62_T022736"; product "homeobox D11"; protein_id "KAF7215822.1"; exon_number "2";
CM025016.1	Genbank	start_codon	14152228	14152230	.	+	0	gene_id "G4P62_013701"; transcript_id "gnl|WGS:JAAVVJ|G4P62_T022736"; gbkey "CDS"; gene "hoxd11"; locus_tag "G4P62_013701"; orig_transcript_id "gnl|WGS:JAAVVJ|G4P62_T022736"; product "homeobox D11"; protein_id "KAF7215822.1"; exon_number "1";
CM025016.1	Genbank	stop_codon	14153889	14153891	.	+	0	gene_id "G4P62_013701"; transcript_id "gnl|WGS:JAAVVJ|G4P62_T022736"; gbkey "CDS"; gene "hoxd11"; locus_tag "G4P62_013701"; orig_transcript_id "gnl|WGS:JAAVVJ|G4P62_T022736"; product "homeobox D11"; protein_id "KAF7215822.1"; exon_number "2";
CM025016.1	Genbank	gene	14156648	14158917	.	+	.	gene_id "G4P62_013700"; transcript_id ""; description "homeobox protein Hox-D10"; gbkey "Gene"; gene "hoxd10"; gene_biotype "protein_coding"; locus_tag "G4P62_013700";
CM025016.1	Genbank	transcript	14156648	14158917	.	+	.	gene_id "G4P62_013700"; transcript_id "gnl|WGS:JAAVVJ|G4P62_T022735"; gbkey "mRNA"; gene "hoxd10"; locus_tag "G4P62_013700"; orig_protein_id "gnl|WGS:JAAVVJ|G4P62_P022735"; orig_transcript_id "gnl|WGS:JAAVVJ|G4P62_T022735"; product "homeobox D10"; transcript_biotype "mRNA";
CM025016.1	Genbank	exon	14156648	14157745	.	+	.	gene_id "G4P62_013700"; transcript_id "gnl|WGS:JAAVVJ|G4P62_T022735"; gene "hoxd10"; locus_tag "G4P62_013700"; orig_protein_id "gnl|WGS:JAAVVJ|G4P62_P022735"; orig_transcript_id "gnl|WGS:JAAVVJ|G4P62_T022735"; product "homeobox D10"; transcript_biotype "mRNA"; exon_number "1";
CM025016.1	Genbank	exon	14158302	14158917	.	+	.	gene_id "G4P62_013700"; transcript_id "gnl|WGS:JAAVVJ|G4P62_T022735"; gene "hoxd10"; locus_tag "G4P62_013700"; orig_protein_id "gnl|WGS:JAAVVJ|G4P62_P022735"; orig_transcript_id "gnl|WGS:JAAVVJ|G4P62_T022735"; product "homeobox D10"; transcript_biotype "mRNA"; exon_number "2";
CM025016.1	Genbank	CDS	14157031	14157745	.	+	0	gene_id "G4P62_013700"; transcript_id "gnl|WGS:JAAVVJ|G4P62_T022735"; gbkey "CDS"; gene "hoxd10"; locus_tag "G4P62_013700"; orig_transcript_id "gnl|WGS:JAAVVJ|G4P62_T022735"; product "homeobox D10"; protein_id "KAF7215821.1"; exon_number "1";
CM025016.1	Genbank	CDS	14158302	14158573	.	+	2	gene_id "G4P62_013700"; transcript_id "gnl|WGS:JAAVVJ|G4P62_T022735"; gbkey "CDS"; gene "hoxd10"; locus_tag "G4P62_013700"; orig_transcript_id "gnl|WGS:JAAVVJ|G4P62_T022735"; product "homeobox D10"; protein_id "KAF7215821.1"; exon_number "2";
CM025016.1	Genbank	start_codon	14157031	14157033	.	+	0	gene_id "G4P62_013700"; transcript_id "gnl|WGS:JAAVVJ|G4P62_T022735"; gbkey "CDS"; gene "hoxd10"; locus_tag "G4P62_013700"; orig_transcript_id "gnl|WGS:JAAVVJ|G4P62_T022735"; product "homeobox D10"; protein_id "KAF7215821.1"; exon_number "1";
CM025016.1	Genbank	stop_codon	14158574	14158576	.	+	0	gene_id "G4P62_013700"; transcript_id "gnl|WGS:JAAVVJ|G4P62_T022735"; gbkey "CDS"; gene "hoxd10"; locus_tag "G4P62_013700"; orig_transcript_id "gnl|WGS:JAAVVJ|G4P62_T022735"; product "homeobox D10"; protein_id "KAF7215821.1"; exon_number "2";
CM025016.1	Genbank	gene	14159629	14162093	.	+	.	gene_id "G4P62_013699"; transcript_id ""; description "homeobox protein Hox-D9"; gbkey "Gene"; gene "hoxd9"; gene_biotype "protein_coding"; locus_tag "G4P62_013699";
CM025016.1	Genbank	transcript	14159629	14162093	.	+	.	gene_id "G4P62_013699"; transcript_id "gnl|WGS:JAAVVJ|G4P62_T022734"; gbkey "mRNA"; gene "hoxd9"; locus_tag "G4P62_013699"; orig_protein_id "gnl|WGS:JAAVVJ|G4P62_P022734"; orig_transcript_id "gnl|WGS:JAAVVJ|G4P62_T022734"; product "homeobox D9"; transcript_biotype "mRNA";
CM025016.1	Genbank	exon	14159629	14161063	.	+	.	gene_id "G4P62_013699"; transcript_id "gnl|WGS:JAAVVJ|G4P62_T022734"; gene "hoxd9"; locus_tag "G4P62_013699"; orig_protein_id "gnl|WGS:JAAVVJ|G4P62_P022734"; orig_transcript_id "gnl|WGS:JAAVVJ|G4P62_T022734"; product "homeobox D9"; transcript_biotype "mRNA"; exon_number "1";
CM025016.1	Genbank	exon	14161554	14162093	.	+	.	gene_id "G4P62_013699"; transcript_id "gnl|WGS:JAAVVJ|G4P62_T022734"; gene "hoxd9"; locus_tag "G4P62_013699"; orig_protein_id "gnl|WGS:JAAVVJ|G4P62_P022734"; orig_transcript_id "gnl|WGS:JAAVVJ|G4P62_T022734"; product "homeobox D9"; transcript_biotype "mRNA"; exon_number "2";
CM025016.1	Genbank	CDS	14160511	14161063	.	+	0	gene_id "G4P62_013699"; transcript_id "gnl|WGS:JAAVVJ|G4P62_T022734"; gbkey "CDS"; gene "hoxd9"; locus_tag "G4P62_013699"; orig_transcript_id "gnl|WGS:JAAVVJ|G4P62_T022734"; product "homeobox D9"; protein_id "KAF7215820.1"; exon_number "1";
CM025016.1	Genbank	CDS	14161554	14161795	.	+	2	gene_id "G4P62_013699"; transcript_id "gnl|WGS:JAAVVJ|G4P62_T022734"; gbkey "CDS"; gene "hoxd9"; locus_tag "G4P62_013699"; orig_transcript_id "gnl|WGS:JAAVVJ|G4P62_T022734"; product "homeobox D9"; protein_id "KAF7215820.1"; exon_number "2";
CM025016.1	Genbank	start_codon	14160511	14160513	.	+	0	gene_id "G4P62_013699"; transcript_id "gnl|WGS:JAAVVJ|G4P62_T022734"; gbkey "CDS"; gene "hoxd9"; locus_tag "G4P62_013699"; orig_transcript_id "gnl|WGS:JAAVVJ|G4P62_T022734"; product "homeobox D9"; protein_id "KAF7215820.1"; exon_number "1";
CM025016.1	Genbank	stop_codon	14161796	14161798	.	+	0	gene_id "G4P62_013699"; transcript_id "gnl|WGS:JAAVVJ|G4P62_T022734"; gbkey "CDS"; gene "hoxd9"; locus_tag "G4P62_013699"; orig_transcript_id "gnl|WGS:JAAVVJ|G4P62_T022734"; product "homeobox D9"; protein_id "KAF7215820.1"; exon_number "2";
CM025016.1	Genbank	gene	14166568	14182277	.	+	.	gene_id "G4P62_013697"; transcript_id ""; description "homeobox protein Hox-D3"; gbkey "Gene"; gene "hoxd3"; gene_biotype "protein_coding"; locus_tag "G4P62_013697";
CM025016.1	Genbank	transcript	14166568	14182277	.	+	.	gene_id "G4P62_013697"; transcript_id "gnl|WGS:JAAVVJ|G4P62_T022732"; gbkey "mRNA"; gene "hoxd3"; locus_tag "G4P62_013697"; orig_protein_id "gnl|WGS:JAAVVJ|G4P62_P022732"; orig_transcript_id "gnl|WGS:JAAVVJ|G4P62_T022732"; product "homeobox D3"; transcript_biotype "mRNA";
CM025016.1	Genbank	exon	14166568	14166898	.	+	.	gene_id "G4P62_013697"; transcript_id "gnl|WGS:JAAVVJ|G4P62_T022732"; gene "hoxd3"; locus_tag "G4P62_013697"; orig_protein_id "gnl|WGS:JAAVVJ|G4P62_P022732"; orig_transcript_id "gnl|WGS:JAAVVJ|G4P62_T022732"; product "homeobox D3"; transcript_biotype "mRNA"; exon_number "1";
CM025016.1	Genbank	exon	14179239	14179298	.	+	.	gene_id "G4P62_013697"; transcript_id "gnl|WGS:JAAVVJ|G4P62_T022732"; gene "hoxd3"; locus_tag "G4P62_013697"; orig_protein_id "gnl|WGS:JAAVVJ|G4P62_P022732"; orig_transcript_id "gnl|WGS:JAAVVJ|G4P62_T022732"; product "homeobox D3"; transcript_biotype "mRNA"; exon_number "2";
CM025016.1	Genbank	exon	14180720	14181269	.	+	.	gene_id "G4P62_013697"; transcript_id "gnl|WGS:JAAVVJ|G4P62_T022732"; gene "hoxd3"; locus_tag "G4P62_013697"; orig_protein_id "gnl|WGS:JAAVVJ|G4P62_P022732"; orig_transcript_id "gnl|WGS:JAAVVJ|G4P62_T022732"; product "homeobox D3"; transcript_biotype "mRNA"; exon_number "3";
CM025016.1	Genbank	exon	14181392	14182277	.	+	.	gene_id "G4P62_013697"; transcript_id "gnl|WGS:JAAVVJ|G4P62_T022732"; gene "hoxd3"; locus_tag "G4P62_013697"; orig_protein_id "gnl|WGS:JAAVVJ|G4P62_P022732"; orig_transcript_id "gnl|WGS:JAAVVJ|G4P62_T022732"; product "homeobox D3"; transcript_biotype "mRNA"; exon_number "4";
CM025016.1	Genbank	CDS	14180822	14181269	.	+	0	gene_id "G4P62_013697"; transcript_id "gnl|WGS:JAAVVJ|G4P62_T022732"; gbkey "CDS"; gene "hoxd3"; locus_tag "G4P62_013697"; orig_transcript_id "gnl|WGS:JAAVVJ|G4P62_T022732"; product "homeobox D3"; protein_id "KAF7215818.1"; exon_number "3";
CM025016.1	Genbank	CDS	14181392	14182140	.	+	2	gene_id "G4P62_013697"; transcript_id "gnl|WGS:JAAVVJ|G4P62_T022732"; gbkey "CDS"; gene "hoxd3"; locus_tag "G4P62_013697"; orig_transcript_id "gnl|WGS:JAAVVJ|G4P62_T022732"; product "homeobox D3"; protein_id "KAF7215818.1"; exon_number "4";
```
