## Supplemental Code for "Dynamic regulation of gonadal transposon control across the lifespan of the naturally short-lived African turquoise killifish": GCA_014300015.1_MPIA_NFZ_2.0_genomic.gtf (part 152 of 321)

```
CM025016.1	Genbank	start_codon	14180822	14180824	.	+	0	gene_id "G4P62_013697"; transcript_id "gnl|WGS:JAAVVJ|G4P62_T022732"; gbkey "CDS"; gene "hoxd3"; locus_tag "G4P62_013697"; orig_transcript_id "gnl|WGS:JAAVVJ|G4P62_T022732"; product "homeobox D3"; protein_id "KAF7215818.1"; exon_number "3";
CM025016.1	Genbank	stop_codon	14182141	14182143	.	+	0	gene_id "G4P62_013697"; transcript_id "gnl|WGS:JAAVVJ|G4P62_T022732"; gbkey "CDS"; gene "hoxd3"; locus_tag "G4P62_013697"; orig_transcript_id "gnl|WGS:JAAVVJ|G4P62_T022732"; product "homeobox D3"; protein_id "KAF7215818.1"; exon_number "4";
CM025016.1	Genbank	gene	14170735	14173960	.	+	.	gene_id "G4P62_013698"; transcript_id ""; description "homeobox protein Hox-D4"; gbkey "Gene"; gene "hoxd4"; gene_biotype "protein_coding"; locus_tag "G4P62_013698";
CM025016.1	Genbank	transcript	14170735	14173960	.	+	.	gene_id "G4P62_013698"; transcript_id "gnl|WGS:JAAVVJ|G4P62_T022733"; gbkey "mRNA"; gene "hoxd4"; locus_tag "G4P62_013698"; orig_protein_id "gnl|WGS:JAAVVJ|G4P62_P022733"; orig_transcript_id "gnl|WGS:JAAVVJ|G4P62_T022733"; product "homeobox D4"; transcript_biotype "mRNA";
CM025016.1	Genbank	exon	14170735	14172177	.	+	.	gene_id "G4P62_013698"; transcript_id "gnl|WGS:JAAVVJ|G4P62_T022733"; gene "hoxd4"; locus_tag "G4P62_013698"; orig_protein_id "gnl|WGS:JAAVVJ|G4P62_P022733"; orig_transcript_id "gnl|WGS:JAAVVJ|G4P62_T022733"; product "homeobox D4"; transcript_biotype "mRNA"; exon_number "1";
CM025016.1	Genbank	exon	14172488	14173960	.	+	.	gene_id "G4P62_013698"; transcript_id "gnl|WGS:JAAVVJ|G4P62_T022733"; gene "hoxd4"; locus_tag "G4P62_013698"; orig_protein_id "gnl|WGS:JAAVVJ|G4P62_P022733"; orig_transcript_id "gnl|WGS:JAAVVJ|G4P62_T022733"; product "homeobox D4"; transcript_biotype "mRNA"; exon_number "2";
CM025016.1	Genbank	CDS	14171769	14172177	.	+	0	gene_id "G4P62_013698"; transcript_id "gnl|WGS:JAAVVJ|G4P62_T022733"; gbkey "CDS"; gene "hoxd4"; locus_tag "G4P62_013698"; orig_transcript_id "gnl|WGS:JAAVVJ|G4P62_T022733"; product "homeobox D4"; protein_id "KAF7215819.1"; exon_number "1";
CM025016.1	Genbank	CDS	14172488	14172774	.	+	2	gene_id "G4P62_013698"; transcript_id "gnl|WGS:JAAVVJ|G4P62_T022733"; gbkey "CDS"; gene "hoxd4"; locus_tag "G4P62_013698"; orig_transcript_id "gnl|WGS:JAAVVJ|G4P62_T022733"; product "homeobox D4"; protein_id "KAF7215819.1"; exon_number "2";
CM025016.1	Genbank	start_codon	14171769	14171771	.	+	0	gene_id "G4P62_013698"; transcript_id "gnl|WGS:JAAVVJ|G4P62_T022733"; gbkey "CDS"; gene "hoxd4"; locus_tag "G4P62_013698"; orig_transcript_id "gnl|WGS:JAAVVJ|G4P62_T022733"; product "homeobox D4"; protein_id "KAF7215819.1"; exon_number "1";
CM025016.1	Genbank	stop_codon	14172775	14172777	.	+	0	gene_id "G4P62_013698"; transcript_id "gnl|WGS:JAAVVJ|G4P62_T022733"; gbkey "CDS"; gene "hoxd4"; locus_tag "G4P62_013698"; orig_transcript_id "gnl|WGS:JAAVVJ|G4P62_T022733"; product "homeobox D4"; protein_id "KAF7215819.1"; exon_number "2";
CM025016.1	Genbank	gene	14245766	14541827	.	-	.	gene_id "G4P62_013689"; transcript_id ""; description "caspase-8-like"; gbkey "Gene"; gene_biotype "protein_coding"; locus_tag "G4P62_013689"; note "LOC107389982";
CM025016.1	Genbank	transcript	14245766	14541827	.	-	.	gene_id "G4P62_013689"; transcript_id "gnl|WGS:JAAVVJ|G4P62_T022720"; gbkey "mRNA"; locus_tag "G4P62_013689"; orig_protein_id "gnl|WGS:JAAVVJ|G4P62_P022720"; orig_transcript_id "gnl|WGS:JAAVVJ|G4P62_T022720"; product "caspase-8-like"; transcript_biotype "mRNA";
CM025016.1	Genbank	exon	14541617	14541827	.	-	.	gene_id "G4P62_013689"; transcript_id "gnl|WGS:JAAVVJ|G4P62_T022720"; locus_tag "G4P62_013689"; orig_protein_id "gnl|WGS:JAAVVJ|G4P62_P022720"; orig_transcript_id "gnl|WGS:JAAVVJ|G4P62_T022720"; product "caspase-8-like"; transcript_biotype "mRNA"; exon_number "1";
CM025016.1	Genbank	exon	14538996	14539284	.	-	.	gene_id "G4P62_013689"; transcript_id "gnl|WGS:JAAVVJ|G4P62_T022720"; locus_tag "G4P62_013689"; orig_protein_id "gnl|WGS:JAAVVJ|G4P62_P022720"; orig_transcript_id "gnl|WGS:JAAVVJ|G4P62_T022720"; product "caspase-8-like"; transcript_biotype "mRNA"; exon_number "2";
CM025016.1	Genbank	exon	14538164	14538269	.	-	.	gene_id "G4P62_013689"; transcript_id "gnl|WGS:JAAVVJ|G4P62_T022720"; locus_tag "G4P62_013689"; orig_protein_id "gnl|WGS:JAAVVJ|G4P62_P022720"; orig_transcript_id "gnl|WGS:JAAVVJ|G4P62_T022720"; product "caspase-8-like"; transcript_biotype "mRNA"; exon_number "3";
CM025016.1	Genbank	exon	14537945	14538080	.	-	.	gene_id "G4P62_013689"; transcript_id "gnl|WGS:JAAVVJ|G4P62_T022720"; locus_tag "G4P62_013689"; orig_protein_id "gnl|WGS:JAAVVJ|G4P62_P022720"; orig_transcript_id "gnl|WGS:JAAVVJ|G4P62_T022720"; product "caspase-8-like"; transcript_biotype "mRNA"; exon_number "4";
CM025016.1	Genbank	exon	14536567	14536610	.	-	.	gene_id "G4P62_013689"; transcript_id "gnl|WGS:JAAVVJ|G4P62_T022720"; locus_tag "G4P62_013689"; orig_protein_id "gnl|WGS:JAAVVJ|G4P62_P022720"; orig_transcript_id "gnl|WGS:JAAVVJ|G4P62_T022720"; product "caspase-8-like"; transcript_biotype "mRNA"; exon_number "5";
CM025016.1	Genbank	exon	14536358	14536486	.	-	.	gene_id "G4P62_013689"; transcript_id "gnl|WGS:JAAVVJ|G4P62_T022720"; locus_tag "G4P62_013689"; orig_protein_id "gnl|WGS:JAAVVJ|G4P62_P022720"; orig_transcript_id "gnl|WGS:JAAVVJ|G4P62_T022720"; product "caspase-8-like"; transcript_biotype "mRNA"; exon_number "6";
CM025016.1	Genbank	exon	14536051	14536171	.	-	.	gene_id "G4P62_013689"; transcript_id "gnl|WGS:JAAVVJ|G4P62_T022720"; locus_tag "G4P62_013689"; orig_protein_id "gnl|WGS:JAAVVJ|G4P62_P022720"; orig_transcript_id "gnl|WGS:JAAVVJ|G4P62_T022720"; product "caspase-8-like"; transcript_biotype "mRNA"; exon_number "7";
CM025016.1	Genbank	exon	14535435	14535930	.	-	.	gene_id "G4P62_013689"; transcript_id "gnl|WGS:JAAVVJ|G4P62_T022720"; locus_tag "G4P62_013689"; orig_protein_id "gnl|WGS:JAAVVJ|G4P62_P022720"; orig_transcript_id "gnl|WGS:JAAVVJ|G4P62_T022720"; product "caspase-8-like"; transcript_biotype "mRNA"; exon_number "8";
CM025016.1	Genbank	exon	14534077	14534611	.	-	.	gene_id "G4P62_013689"; transcript_id "gnl|WGS:JAAVVJ|G4P62_T022720"; locus_tag "G4P62_013689"; orig_protein_id "gnl|WGS:JAAVVJ|G4P62_P022720"; orig_transcript_id "gnl|WGS:JAAVVJ|G4P62_T022720"; product "caspase-8-like"; transcript_biotype "mRNA"; exon_number "9";
CM025016.1	Genbank	exon	14497161	14497254	.	-	.	gene_id "G4P62_013689"; transcript_id "gnl|WGS:JAAVVJ|G4P62_T022720"; locus_tag "G4P62_013689"; orig_protein_id "gnl|WGS:JAAVVJ|G4P62_P022720"; orig_transcript_id "gnl|WGS:JAAVVJ|G4P62_T022720"; product "caspase-8-like"; transcript_biotype "mRNA"; exon_number "10";
CM025016.1	Genbank	exon	14361424	14361474	.	-	.	gene_id "G4P62_013689"; transcript_id "gnl|WGS:JAAVVJ|G4P62_T022720"; locus_tag "G4P62_013689"; orig_protein_id "gnl|WGS:JAAVVJ|G4P62_P022720"; orig_transcript_id "gnl|WGS:JAAVVJ|G4P62_T022720"; product "caspase-8-like"; transcript_biotype "mRNA"; exon_number "11";
CM025016.1	Genbank	exon	14245766	14246055	.	-	.	gene_id "G4P62_013689"; transcript_id "gnl|WGS:JAAVVJ|G4P62_T022720"; locus_tag "G4P62_013689"; orig_protein_id "gnl|WGS:JAAVVJ|G4P62_P022720"; orig_transcript_id "gnl|WGS:JAAVVJ|G4P62_T022720"; product "caspase-8-like"; transcript_biotype "mRNA"; exon_number "12";
CM025016.1	Genbank	CDS	14538996	14539276	.	-	0	gene_id "G4P62_013689"; transcript_id "gnl|WGS:JAAVVJ|G4P62_T022720"; gbkey "CDS"; locus_tag "G4P62_013689"; orig_transcript_id "gnl|WGS:JAAVVJ|G4P62_T022720"; product "caspase-8-like"; protein_id "KAF7215806.1"; exon_number "2";
CM025016.1	Genbank	CDS	14538164	14538269	.	-	1	gene_id "G4P62_013689"; transcript_id "gnl|WGS:JAAVVJ|G4P62_T022720"; gbkey "CDS"; locus_tag "G4P62_013689"; orig_transcript_id "gnl|WGS:JAAVVJ|G4P62_T022720"; product "caspase-8-like"; protein_id "KAF7215806.1"; exon_number "3";
CM025016.1	Genbank	CDS	14537945	14538080	.	-	0	gene_id "G4P62_013689"; transcript_id "gnl|WGS:JAAVVJ|G4P62_T022720"; gbkey "CDS"; locus_tag "G4P62_013689"; orig_transcript_id "gnl|WGS:JAAVVJ|G4P62_T022720"; product "caspase-8-like"; protein_id "KAF7215806.1"; exon_number "4";
CM025016.1	Genbank	CDS	14536567	14536610	.	-	2	gene_id "G4P62_013689"; transcript_id "gnl|WGS:JAAVVJ|G4P62_T022720"; gbkey "CDS"; locus_tag "G4P62_013689"; orig_transcript_id "gnl|WGS:JAAVVJ|G4P62_T022720"; product "caspase-8-like"; protein_id "KAF7215806.1"; exon_number "5";
CM025016.1	Genbank	CDS	14536358	14536486	.	-	0	gene_id "G4P62_013689"; transcript_id "gnl|WGS:JAAVVJ|G4P62_T022720"; gbkey "CDS"; locus_tag "G4P62_013689"; orig_transcript_id "gnl|WGS:JAAVVJ|G4P62_T022720"; product "caspase-8-like"; protein_id "KAF7215806.1"; exon_number "6";
CM025016.1	Genbank	CDS	14536051	14536171	.	-	0	gene_id "G4P62_013689"; transcript_id "gnl|WGS:JAAVVJ|G4P62_T022720"; gbkey "CDS"; locus_tag "G4P62_013689"; orig_transcript_id "gnl|WGS:JAAVVJ|G4P62_T022720"; product "caspase-8-like"; protein_id "KAF7215806.1"; exon_number "7";
CM025016.1	Genbank	CDS	14535435	14535930	.	-	2	gene_id "G4P62_013689"; transcript_id "gnl|WGS:JAAVVJ|G4P62_T022720"; gbkey "CDS"; locus_tag "G4P62_013689"; orig_transcript_id "gnl|WGS:JAAVVJ|G4P62_T022720"; product "caspase-8-like"; protein_id "KAF7215806.1"; exon_number "8";
CM025016.1	Genbank	CDS	14534446	14534611	.	-	1	gene_id "G4P62_013689"; transcript_id "gnl|WGS:JAAVVJ|G4P62_T022720"; gbkey "CDS"; locus_tag "G4P62_013689"; orig_transcript_id "gnl|WGS:JAAVVJ|G4P62_T022720"; product "caspase-8-like"; protein_id "KAF7215806.1"; exon_number "9";
CM025016.1	Genbank	start_codon	14539274	14539276	.	-	0	gene_id "G4P62_013689"; transcript_id "gnl|WGS:JAAVVJ|G4P62_T022720"; gbkey "CDS"; locus_tag "G4P62_013689"; orig_transcript_id "gnl|WGS:JAAVVJ|G4P62_T022720"; product "caspase-8-like"; protein_id "KAF7215806.1"; exon_number "2";
CM025016.1	Genbank	stop_codon	14534443	14534445	.	-	0	gene_id "G4P62_013689"; transcript_id "gnl|WGS:JAAVVJ|G4P62_T022720"; gbkey "CDS"; locus_tag "G4P62_013689"; orig_transcript_id "gnl|WGS:JAAVVJ|G4P62_T022720"; product "caspase-8-like"; protein_id "KAF7215806.1"; exon_number "9";
CM025016.1	Genbank	gene	14361799	14377684	.	+	.	gene_id "G4P62_013696"; transcript_id ""; description "heterogeneous nuclear ribonucleoprotein A3"; gbkey "Gene"; gene "hnrnpa3"; gene_biotype "protein_coding"; locus_tag "G4P62_013696";
CM025016.1	Genbank	transcript	14361799	14377684	.	+	.	gene_id "G4P62_013696"; transcript_id "gnl|WGS:JAAVVJ|G4P62_T022730"; gbkey "mRNA"; gene "hnrnpa3"; locus_tag "G4P62_013696"; note "transcript variant X2"; orig_protein_id "gnl|WGS:JAAVVJ|G4P62_P022730"; orig_transcript_id "gnl|WGS:JAAVVJ|G4P62_T022730"; product "heterogeneous nuclear ribonucleoprotein A3"; transcript_biotype "mRNA";
CM025016.1	Genbank	exon	14361799	14361885	.	+	.	gene_id "G4P62_013696"; transcript_id "gnl|WGS:JAAVVJ|G4P62_T022730"; gene "hnrnpa3"; locus_tag "G4P62_013696"; note "transcript variant X2"; orig_protein_id "gnl|WGS:JAAVVJ|G4P62_P022730"; orig_transcript_id "gnl|WGS:JAAVVJ|G4P62_T022730"; product "heterogeneous nuclear ribonucleoprotein A3"; transcript_biotype "mRNA"; exon_number "1";
CM025016.1	Genbank	exon	14362843	14362965	.	+	.	gene_id "G4P62_013696"; transcript_id "gnl|WGS:JAAVVJ|G4P62_T022730"; gene "hnrnpa3"; locus_tag "G4P62_013696"; note "transcript variant X2"; orig_protein_id "gnl|WGS:JAAVVJ|G4P62_P022730"; orig_transcript_id "gnl|WGS:JAAVVJ|G4P62_T022730"; product "heterogeneous nuclear ribonucleoprotein A3"; transcript_biotype "mRNA"; exon_number "2";
CM025016.1	Genbank	exon	14363048	14363194	.	+	.	gene_id "G4P62_013696"; transcript_id "gnl|WGS:JAAVVJ|G4P62_T022730"; gene "hnrnpa3"; locus_tag "G4P62_013696"; note "transcript variant X2"; orig_protein_id "gnl|WGS:JAAVVJ|G4P62_P022730"; orig_transcript_id "gnl|WGS:JAAVVJ|G4P62_T022730"; product "heterogeneous nuclear ribonucleoprotein A3"; transcript_biotype "mRNA"; exon_number "3";
CM025016.1	Genbank	exon	14363273	14363483	.	+	.	gene_id "G4P62_013696"; transcript_id "gnl|WGS:JAAVVJ|G4P62_T022730"; gene "hnrnpa3"; locus_tag "G4P62_013696"; note "transcript variant X2"; orig_protein_id "gnl|WGS:JAAVVJ|G4P62_P022730"; orig_transcript_id "gnl|WGS:JAAVVJ|G4P62_T022730"; product "heterogeneous nuclear ribonucleoprotein A3"; transcript_biotype "mRNA"; exon_number "4";
CM025016.1	Genbank	exon	14363567	14363656	.	+	.	gene_id "G4P62_013696"; transcript_id "gnl|WGS:JAAVVJ|G4P62_T022730"; gene "hnrnpa3"; locus_tag "G4P62_013696"; note "transcript variant X2"; orig_protein_id "gnl|WGS:JAAVVJ|G4P62_P022730"; orig_transcript_id "gnl|WGS:JAAVVJ|G4P62_T022730"; product "heterogeneous nuclear ribonucleoprotein A3"; transcript_biotype "mRNA"; exon_number "5";
CM025016.1	Genbank	exon	14363789	14363860	.	+	.	gene_id "G4P62_013696"; transcript_id "gnl|WGS:JAAVVJ|G4P62_T022730"; gene "hnrnpa3"; locus_tag "G4P62_013696"; note "transcript variant X2"; orig_protein_id "gnl|WGS:JAAVVJ|G4P62_P022730"; orig_transcript_id "gnl|WGS:JAAVVJ|G4P62_T022730"; product "heterogeneous nuclear ribonucleoprotein A3"; transcript_biotype "mRNA"; exon_number "6";
CM025016.1	Genbank	exon	14364017	14364061	.	+	.	gene_id "G4P62_013696"; transcript_id "gnl|WGS:JAAVVJ|G4P62_T022730"; gene "hnrnpa3"; locus_tag "G4P62_013696"; note "transcript variant X2"; orig_protein_id "gnl|WGS:JAAVVJ|G4P62_P022730"; orig_transcript_id "gnl|WGS:JAAVVJ|G4P62_T022730"; product "heterogeneous nuclear ribonucleoprotein A3"; transcript_biotype "mRNA"; exon_number "7";
CM025016.1	Genbank	exon	14374351	14374494	.	+	.	gene_id "G4P62_013696"; transcript_id "gnl|WGS:JAAVVJ|G4P62_T022730"; gene "hnrnpa3"; locus_tag "G4P62_013696"; note "transcript variant X2"; orig_protein_id "gnl|WGS:JAAVVJ|G4P62_P022730"; orig_transcript_id "gnl|WGS:JAAVVJ|G4P62_T022730"; product "heterogeneous nuclear ribonucleoprotein A3"; transcript_biotype "mRNA"; exon_number "8";
CM025016.1	Genbank	exon	14374581	14374697	.	+	.	gene_id "G4P62_013696"; transcript_id "gnl|WGS:JAAVVJ|G4P62_T022730"; gene "hnrnpa3"; locus_tag "G4P62_013696"; note "transcript variant X2"; orig_protein_id "gnl|WGS:JAAVVJ|G4P62_P022730"; orig_transcript_id "gnl|WGS:JAAVVJ|G4P62_T022730"; product "heterogeneous nuclear ribonucleoprotein A3"; transcript_biotype "mRNA"; exon_number "9";
CM025016.1	Genbank	exon	14374773	14374842	.	+	.	gene_id "G4P62_013696"; transcript_id "gnl|WGS:JAAVVJ|G4P62_T022730"; gene "hnrnpa3"; locus_tag "G4P62_013696"; note "transcript variant X2"; orig_protein_id "gnl|WGS:JAAVVJ|G4P62_P022730"; orig_transcript_id "gnl|WGS:JAAVVJ|G4P62_T022730"; product "heterogeneous nuclear ribonucleoprotein A3"; transcript_biotype "mRNA"; exon_number "10";
CM025016.1	Genbank	exon	14376132	14377684	.	+	.	gene_id "G4P62_013696"; transcript_id "gnl|WGS:JAAVVJ|G4P62_T022730"; gene "hnrnpa3"; locus_tag "G4P62_013696"; note "transcript variant X2"; orig_protein_id "gnl|WGS:JAAVVJ|G4P62_P022730"; orig_transcript_id "gnl|WGS:JAAVVJ|G4P62_T022730"; product "heterogeneous nuclear ribonucleoprotein A3"; transcript_biotype "mRNA"; exon_number "11";
CM025016.1	Genbank	CDS	14361850	14361885	.	+	0	gene_id "G4P62_013696"; transcript_id "gnl|WGS:JAAVVJ|G4P62_T022730"; gbkey "CDS"; gene "hnrnpa3"; locus_tag "G4P62_013696"; orig_transcript_id "gnl|WGS:JAAVVJ|G4P62_T022730"; product "transcript variant X2"; protein_id "KAF7215816.1"; exon_number "1";
CM025016.1	Genbank	CDS	14362843	14362965	.	+	0	gene_id "G4P62_013696"; transcript_id "gnl|WGS:JAAVVJ|G4P62_T022730"; gbkey "CDS"; gene "hnrnpa3"; locus_tag "G4P62_013696"; orig_transcript_id "gnl|WGS:JAAVVJ|G4P62_T022730"; product "transcript variant X2"; protein_id "KAF7215816.1"; exon_number "2";
CM025016.1	Genbank	CDS	14363048	14363194	.	+	0	gene_id "G4P62_013696"; transcript_id "gnl|WGS:JAAVVJ|G4P62_T022730"; gbkey "CDS"; gene "hnrnpa3"; locus_tag "G4P62_013696"; orig_transcript_id "gnl|WGS:JAAVVJ|G4P62_T022730"; product "transcript variant X2"; protein_id "KAF7215816.1"; exon_number "3";
CM025016.1	Genbank	CDS	14363273	14363483	.	+	0	gene_id "G4P62_013696"; transcript_id "gnl|WGS:JAAVVJ|G4P62_T022730"; gbkey "CDS"; gene "hnrnpa3"; locus_tag "G4P62_013696"; orig_transcript_id "gnl|WGS:JAAVVJ|G4P62_T022730"; product "transcript variant X2"; protein_id "KAF7215816.1"; exon_number "4";
CM025016.1	Genbank	CDS	14363567	14363656	.	+	2	gene_id "G4P62_013696"; transcript_id "gnl|WGS:JAAVVJ|G4P62_T022730"; gbkey "CDS"; gene "hnrnpa3"; locus_tag "G4P62_013696"; orig_transcript_id "gnl|WGS:JAAVVJ|G4P62_T022730"; product "transcript variant X2"; protein_id "KAF7215816.1"; exon_number "5";
CM025016.1	Genbank	CDS	14363789	14363860	.	+	2	gene_id "G4P62_013696"; transcript_id "gnl|WGS:JAAVVJ|G4P62_T022730"; gbkey "CDS"; gene "hnrnpa3"; locus_tag "G4P62_013696"; orig_transcript_id "gnl|WGS:JAAVVJ|G4P62_T022730"; product "transcript variant X2"; protein_id "KAF7215816.1"; exon_number "6";
CM025016.1	Genbank	CDS	14364017	14364061	.	+	2	gene_id "G4P62_013696"; transcript_id "gnl|WGS:JAAVVJ|G4P62_T022730"; gbkey "CDS"; gene "hnrnpa3"; locus_tag "G4P62_013696"; orig_transcript_id "gnl|WGS:JAAVVJ|G4P62_T022730"; product "transcript variant X2"; protein_id "KAF7215816.1"; exon_number "7";
CM025016.1	Genbank	CDS	14374351	14374494	.	+	2	gene_id "G4P62_013696"; transcript_id "gnl|WGS:JAAVVJ|G4P62_T022730"; gbkey "CDS"; gene "hnrnpa3"; locus_tag "G4P62_013696"; orig_transcript_id "gnl|WGS:JAAVVJ|G4P62_T022730"; product "transcript variant X2"; protein_id "KAF7215816.1"; exon_number "8";
CM025016.1	Genbank	CDS	14374581	14374697	.	+	2	gene_id "G4P62_013696"; transcript_id "gnl|WGS:JAAVVJ|G4P62_T022730"; gbkey "CDS"; gene "hnrnpa3"; locus_tag "G4P62_013696"; orig_transcript_id "gnl|WGS:JAAVVJ|G4P62_T022730"; product "transcript variant X2"; protein_id "KAF7215816.1"; exon_number "9";
CM025016.1	Genbank	CDS	14374773	14374822	.	+	2	gene_id "G4P62_013696"; transcript_id "gnl|WGS:JAAVVJ|G4P62_T022730"; gbkey "CDS"; gene "hnrnpa3"; locus_tag "G4P62_013696"; orig_transcript_id "gnl|WGS:JAAVVJ|G4P62_T022730"; product "transcript variant X2"; protein_id "KAF7215816.1"; exon_number "10";
CM025016.1	Genbank	start_codon	14361850	14361852	.	+	0	gene_id "G4P62_013696"; transcript_id "gnl|WGS:JAAVVJ|G4P62_T022730"; gbkey "CDS"; gene "hnrnpa3"; locus_tag "G4P62_013696"; orig_transcript_id "gnl|WGS:JAAVVJ|G4P62_T022730"; product "transcript variant X2"; protein_id "KAF7215816.1"; exon_number "1";
CM025016.1	Genbank	stop_codon	14374823	14374825	.	+	0	gene_id "G4P62_013696"; transcript_id "gnl|WGS:JAAVVJ|G4P62_T022730"; gbkey "CDS"; gene "hnrnpa3"; locus_tag "G4P62_013696"; orig_transcript_id "gnl|WGS:JAAVVJ|G4P62_T022730"; product "transcript variant X2"; protein_id "KAF7215816.1"; exon_number "10";
CM025016.1	Genbank	transcript	14361799	14375593	.	+	.	gene_id "G4P62_013696"; transcript_id "gnl|WGS:JAAVVJ|G4P62_T022731"; gbkey "mRNA"; gene "hnrnpa3"; locus_tag "G4P62_013696"; note "transcript variant X1"; orig_protein_id "gnl|WGS:JAAVVJ|G4P62_P022731"; orig_transcript_id "gnl|WGS:JAAVVJ|G4P62_T022731"; product "heterogeneous nuclear ribonucleoprotein A3"; transcript_biotype "mRNA";
CM025016.1	Genbank	exon	14361799	14361885	.	+	.	gene_id "G4P62_013696"; transcript_id "gnl|WGS:JAAVVJ|G4P62_T022731"; gene "hnrnpa3"; locus_tag "G4P62_013696"; note "transcript variant X1"; orig_protein_id "gnl|WGS:JAAVVJ|G4P62_P022731"; orig_transcript_id "gnl|WGS:JAAVVJ|G4P62_T022731"; product "heterogeneous nuclear ribonucleoprotein A3"; transcript_biotype "mRNA"; exon_number "1";
CM025016.1	Genbank	exon	14362843	14362965	.	+	.	gene_id "G4P62_013696"; transcript_id "gnl|WGS:JAAVVJ|G4P62_T022731"; gene "hnrnpa3"; locus_tag "G4P62_013696"; note "transcript variant X1"; orig_protein_id "gnl|WGS:JAAVVJ|G4P62_P022731"; orig_transcript_id "gnl|WGS:JAAVVJ|G4P62_T022731"; product "heterogeneous nuclear ribonucleoprotein A3"; transcript_biotype "mRNA"; exon_number "2";
CM025016.1	Genbank	exon	14363048	14363194	.	+	.	gene_id "G4P62_013696"; transcript_id "gnl|WGS:JAAVVJ|G4P62_T022731"; gene "hnrnpa3"; locus_tag "G4P62_013696"; note "transcript variant X1"; orig_protein_id "gnl|WGS:JAAVVJ|G4P62_P022731"; orig_transcript_id "gnl|WGS:JAAVVJ|G4P62_T022731"; product "heterogeneous nuclear ribonucleoprotein A3"; transcript_biotype "mRNA"; exon_number "3";
CM025016.1	Genbank	exon	14363273	14363483	.	+	.	gene_id "G4P62_013696"; transcript_id "gnl|WGS:JAAVVJ|G4P62_T022731"; gene "hnrnpa3"; locus_tag "G4P62_013696"; note "transcript variant X1"; orig_protein_id "gnl|WGS:JAAVVJ|G4P62_P022731"; orig_transcript_id "gnl|WGS:JAAVVJ|G4P62_T022731"; product "heterogeneous nuclear ribonucleoprotein A3"; transcript_biotype "mRNA"; exon_number "4";
CM025016.1	Genbank	exon	14363567	14363656	.	+	.	gene_id "G4P62_013696"; transcript_id "gnl|WGS:JAAVVJ|G4P62_T022731"; gene "hnrnpa3"; locus_tag "G4P62_013696"; note "transcript variant X1"; orig_protein_id "gnl|WGS:JAAVVJ|G4P62_P022731"; orig_transcript_id "gnl|WGS:JAAVVJ|G4P62_T022731"; product "heterogeneous nuclear ribonucleoprotein A3"; transcript_biotype "mRNA"; exon_number "5";
CM025016.1	Genbank	exon	14363789	14363860	.	+	.	gene_id "G4P62_013696"; transcript_id "gnl|WGS:JAAVVJ|G4P62_T022731"; gene "hnrnpa3"; locus_tag "G4P62_013696"; note "transcript variant X1"; orig_protein_id "gnl|WGS:JAAVVJ|G4P62_P022731"; orig_transcript_id "gnl|WGS:JAAVVJ|G4P62_T022731"; product "heterogeneous nuclear ribonucleoprotein A3"; transcript_biotype "mRNA"; exon_number "6";
CM025016.1	Genbank	exon	14364017	14364061	.	+	.	gene_id "G4P62_013696"; transcript_id "gnl|WGS:JAAVVJ|G4P62_T022731"; gene "hnrnpa3"; locus_tag "G4P62_013696"; note "transcript variant X1"; orig_protein_id "gnl|WGS:JAAVVJ|G4P62_P022731"; orig_transcript_id "gnl|WGS:JAAVVJ|G4P62_T022731"; product "heterogeneous nuclear ribonucleoprotein A3"; transcript_biotype "mRNA"; exon_number "7";
CM025016.1	Genbank	exon	14374351	14374494	.	+	.	gene_id "G4P62_013696"; transcript_id "gnl|WGS:JAAVVJ|G4P62_T022731"; gene "hnrnpa3"; locus_tag "G4P62_013696"; note "transcript variant X1"; orig_protein_id "gnl|WGS:JAAVVJ|G4P62_P022731"; orig_transcript_id "gnl|WGS:JAAVVJ|G4P62_T022731"; product "heterogeneous nuclear ribonucleoprotein A3"; transcript_biotype "mRNA"; exon_number "8";
CM025016.1	Genbank	exon	14374581	14374697	.	+	.	gene_id "G4P62_013696"; transcript_id "gnl|WGS:JAAVVJ|G4P62_T022731"; gene "hnrnpa3"; locus_tag "G4P62_013696"; note "transcript variant X1"; orig_protein_id "gnl|WGS:JAAVVJ|G4P62_P022731"; orig_transcript_id "gnl|WGS:JAAVVJ|G4P62_T022731"; product "heterogeneous nuclear ribonucleoprotein A3"; transcript_biotype "mRNA"; exon_number "9";
CM025016.1	Genbank	exon	14374773	14374842	.	+	.	gene_id "G4P62_013696"; transcript_id "gnl|WGS:JAAVVJ|G4P62_T022731"; gene "hnrnpa3"; locus_tag "G4P62_013696"; note "transcript variant X1"; orig_protein_id "gnl|WGS:JAAVVJ|G4P62_P022731"; orig_transcript_id "gnl|WGS:JAAVVJ|G4P62_T022731"; product "heterogeneous nuclear ribonucleoprotein A3"; transcript_biotype "mRNA"; exon_number "10";
CM025016.1	Genbank	exon	14374944	14375593	.	+	.	gene_id "G4P62_013696"; transcript_id "gnl|WGS:JAAVVJ|G4P62_T022731"; gene "hnrnpa3"; locus_tag "G4P62_013696"; note "transcript variant X1"; orig_protein_id "gnl|WGS:JAAVVJ|G4P62_P022731"; orig_transcript_id "gnl|WGS:JAAVVJ|G4P62_T022731"; product "heterogeneous nuclear ribonucleoprotein A3"; transcript_biotype "mRNA"; exon_number "11";
CM025016.1	Genbank	CDS	14361850	14361885	.	+	0	gene_id "G4P62_013696"; transcript_id "gnl|WGS:JAAVVJ|G4P62_T022731"; gbkey "CDS"; gene "hnrnpa3"; locus_tag "G4P62_013696"; orig_transcript_id "gnl|WGS:JAAVVJ|G4P62_T022731"; product "transcript variant X1"; protein_id "KAF7215817.1"; exon_number "1";
CM025016.1	Genbank	CDS	14362843	14362965	.	+	0	gene_id "G4P62_013696"; transcript_id "gnl|WGS:JAAVVJ|G4P62_T022731"; gbkey "CDS"; gene "hnrnpa3"; locus_tag "G4P62_013696"; orig_transcript_id "gnl|WGS:JAAVVJ|G4P62_T022731"; product "transcript variant X1"; protein_id "KAF7215817.1"; exon_number "2";
CM025016.1	Genbank	CDS	14363048	14363194	.	+	0	gene_id "G4P62_013696"; transcript_id "gnl|WGS:JAAVVJ|G4P62_T022731"; gbkey "CDS"; gene "hnrnpa3"; locus_tag "G4P62_013696"; orig_transcript_id "gnl|WGS:JAAVVJ|G4P62_T022731"; product "transcript variant X1"; protein_id "KAF7215817.1"; exon_number "3";
CM025016.1	Genbank	CDS	14363273	14363483	.	+	0	gene_id "G4P62_013696"; transcript_id "gnl|WGS:JAAVVJ|G4P62_T022731"; gbkey "CDS"; gene "hnrnpa3"; locus_tag "G4P62_013696"; orig_transcript_id "gnl|WGS:JAAVVJ|G4P62_T022731"; product "transcript variant X1"; protein_id "KAF7215817.1"; exon_number "4";
CM025016.1	Genbank	CDS	14363567	14363656	.	+	2	gene_id "G4P62_013696"; transcript_id "gnl|WGS:JAAVVJ|G4P62_T022731"; gbkey "CDS"; gene "hnrnpa3"; locus_tag "G4P62_013696"; orig_transcript_id "gnl|WGS:JAAVVJ|G4P62_T022731"; product "transcript variant X1"; protein_id "KAF7215817.1"; exon_number "5";
CM025016.1	Genbank	CDS	14363789	14363860	.	+	2	gene_id "G4P62_013696"; transcript_id "gnl|WGS:JAAVVJ|G4P62_T022731"; gbkey "CDS"; gene "hnrnpa3"; locus_tag "G4P62_013696"; orig_transcript_id "gnl|WGS:JAAVVJ|G4P62_T022731"; product "transcript variant X1"; protein_id "KAF7215817.1"; exon_number "6";
CM025016.1	Genbank	CDS	14364017	14364061	.	+	2	gene_id "G4P62_013696"; transcript_id "gnl|WGS:JAAVVJ|G4P62_T022731"; gbkey "CDS"; gene "hnrnpa3"; locus_tag "G4P62_013696"; orig_transcript_id "gnl|WGS:JAAVVJ|G4P62_T022731"; product "transcript variant X1"; protein_id "KAF7215817.1"; exon_number "7";
CM025016.1	Genbank	CDS	14374351	14374494	.	+	2	gene_id "G4P62_013696"; transcript_id "gnl|WGS:JAAVVJ|G4P62_T022731"; gbkey "CDS"; gene "hnrnpa3"; locus_tag "G4P62_013696"; orig_transcript_id "gnl|WGS:JAAVVJ|G4P62_T022731"; product "transcript variant X1"; protein_id "KAF7215817.1"; exon_number "8";
CM025016.1	Genbank	CDS	14374581	14374697	.	+	2	gene_id "G4P62_013696"; transcript_id "gnl|WGS:JAAVVJ|G4P62_T022731"; gbkey "CDS"; gene "hnrnpa3"; locus_tag "G4P62_013696"; orig_transcript_id "gnl|WGS:JAAVVJ|G4P62_T022731"; product "transcript variant X1"; protein_id "KAF7215817.1"; exon_number "9";
CM025016.1	Genbank	CDS	14374773	14374822	.	+	2	gene_id "G4P62_013696"; transcript_id "gnl|WGS:JAAVVJ|G4P62_T022731"; gbkey "CDS"; gene "hnrnpa3"; locus_tag "G4P62_013696"; orig_transcript_id "gnl|WGS:JAAVVJ|G4P62_T022731"; product "transcript variant X1"; protein_id "KAF7215817.1"; exon_number "10";
CM025016.1	Genbank	start_codon	14361850	14361852	.	+	0	gene_id "G4P62_013696"; transcript_id "gnl|WGS:JAAVVJ|G4P62_T022731"; gbkey "CDS"; gene "hnrnpa3"; locus_tag "G4P62_013696"; orig_transcript_id "gnl|WGS:JAAVVJ|G4P62_T022731"; product "transcript variant X1"; protein_id "KAF7215817.1"; exon_number "1";
CM025016.1	Genbank	stop_codon	14374823	14374825	.	+	0	gene_id "G4P62_013696"; transcript_id "gnl|WGS:JAAVVJ|G4P62_T022731"; gbkey "CDS"; gene "hnrnpa3"; locus_tag "G4P62_013696"; orig_transcript_id "gnl|WGS:JAAVVJ|G4P62_T022731"; product "transcript variant X1"; protein_id "KAF7215817.1"; exon_number "10";
CM025016.1	Genbank	gene	14379181	14384955	.	-	.	gene_id "G4P62_013695"; transcript_id ""; description "nuclear factor erythroid 2-related factor 2"; gbkey "Gene"; gene "nfe2l2"; gene_biotype "protein_coding"; locus_tag "G4P62_013695";
CM025016.1	Genbank	transcript	14379181	14384955	.	-	.	gene_id "G4P62_013695"; transcript_id "gnl|WGS:JAAVVJ|G4P62_T022728"; gbkey "mRNA"; gene "nfe2l2"; locus_tag "G4P62_013695"; note "erythroid 2 like 2; transcript variant X1"; orig_protein_id "gnl|WGS:JAAVVJ|G4P62_P022728"; orig_transcript_id "gnl|WGS:JAAVVJ|G4P62_T022728"; product "nuclear factor"; transcript_biotype "mRNA";
CM025016.1	Genbank	exon	14384751	14384955	.	-	.	gene_id "G4P62_013695"; transcript_id "gnl|WGS:JAAVVJ|G4P62_T022728"; gene "nfe2l2"; locus_tag "G4P62_013695"; note "erythroid 2 like 2; transcript variant X1"; orig_protein_id "gnl|WGS:JAAVVJ|G4P62_P022728"; orig_transcript_id "gnl|WGS:JAAVVJ|G4P62_T022728"; product "nuclear factor"; transcript_biotype "mRNA"; exon_number "1";
CM025016.1	Genbank	exon	14382318	14382587	.	-	.	gene_id "G4P62_013695"; transcript_id "gnl|WGS:JAAVVJ|G4P62_T022728"; gene "nfe2l2"; locus_tag "G4P62_013695"; note "erythroid 2 like 2; transcript variant X1"; orig_protein_id "gnl|WGS:JAAVVJ|G4P62_P022728"; orig_transcript_id "gnl|WGS:JAAVVJ|G4P62_T022728"; product "nuclear factor"; transcript_biotype "mRNA"; exon_number "2";
CM025016.1	Genbank	exon	14381986	14382078	.	-	.	gene_id "G4P62_013695"; transcript_id "gnl|WGS:JAAVVJ|G4P62_T022728"; gene "nfe2l2"; locus_tag "G4P62_013695"; note "erythroid 2 like 2; transcript variant X1"; orig_protein_id "gnl|WGS:JAAVVJ|G4P62_P022728"; orig_transcript_id "gnl|WGS:JAAVVJ|G4P62_T022728"; product "nuclear factor"; transcript_biotype "mRNA"; exon_number "3";
CM025016.1	Genbank	exon	14381732	14381899	.	-	.	gene_id "G4P62_013695"; transcript_id "gnl|WGS:JAAVVJ|G4P62_T022728"; gene "nfe2l2"; locus_tag "G4P62_013695"; note "erythroid 2 like 2; transcript variant X1"; orig_protein_id "gnl|WGS:JAAVVJ|G4P62_P022728"; orig_transcript_id "gnl|WGS:JAAVVJ|G4P62_T022728"; product "nuclear factor"; transcript_biotype "mRNA"; exon_number "4";
CM025016.1	Genbank	exon	14379181	14380793	.	-	.	gene_id "G4P62_013695"; transcript_id "gnl|WGS:JAAVVJ|G4P62_T022728"; gene "nfe2l2"; locus_tag "G4P62_013695"; note "erythroid 2 like 2; transcript variant X1"; orig_protein_id "gnl|WGS:JAAVVJ|G4P62_P022728"; orig_transcript_id "gnl|WGS:JAAVVJ|G4P62_T022728"; product "nuclear factor"; transcript_biotype "mRNA"; exon_number "5";
CM025016.1	Genbank	CDS	14384751	14384789	.	-	0	gene_id "G4P62_013695"; transcript_id "gnl|WGS:JAAVVJ|G4P62_T022728"; gbkey "CDS"; gene "nfe2l2"; locus_tag "G4P62_013695"; orig_transcript_id "gnl|WGS:JAAVVJ|G4P62_T022728"; product "transcript variant X1"; protein_id "KAF7215814.1"; exon_number "1";
CM025016.1	Genbank	CDS	14382318	14382587	.	-	0	gene_id "G4P62_013695"; transcript_id "gnl|WGS:JAAVVJ|G4P62_T022728"; gbkey "CDS"; gene "nfe2l2"; locus_tag "G4P62_013695"; orig_transcript_id "gnl|WGS:JAAVVJ|G4P62_T022728"; product "transcript variant X1"; protein_id "KAF7215814.1"; exon_number "2";
CM025016.1	Genbank	CDS	14381986	14382078	.	-	0	gene_id "G4P62_013695"; transcript_id "gnl|WGS:JAAVVJ|G4P62_T022728"; gbkey "CDS"; gene "nfe2l2"; locus_tag "G4P62_013695"; orig_transcript_id "gnl|WGS:JAAVVJ|G4P62_T022728"; product "transcript variant X1"; protein_id "KAF7215814.1"; exon_number "3";
CM025016.1	Genbank	CDS	14381732	14381899	.	-	0	gene_id "G4P62_013695"; transcript_id "gnl|WGS:JAAVVJ|G4P62_T022728"; gbkey "CDS"; gene "nfe2l2"; locus_tag "G4P62_013695"; orig_transcript_id "gnl|WGS:JAAVVJ|G4P62_T022728"; product "transcript variant X1"; protein_id "KAF7215814.1"; exon_number "4";
CM025016.1	Genbank	CDS	14379540	14380793	.	-	0	gene_id "G4P62_013695"; transcript_id "gnl|WGS:JAAVVJ|G4P62_T022728"; gbkey "CDS"; gene "nfe2l2"; locus_tag "G4P62_013695"; orig_transcript_id "gnl|WGS:JAAVVJ|G4P62_T022728"; product "transcript variant X1"; protein_id "KAF7215814.1"; exon_number "5";
CM025016.1	Genbank	start_codon	14384787	14384789	.	-	0	gene_id "G4P62_013695"; transcript_id "gnl|WGS:JAAVVJ|G4P62_T022728"; gbkey "CDS"; gene "nfe2l2"; locus_tag "G4P62_013695"; orig_transcript_id "gnl|WGS:JAAVVJ|G4P62_T022728"; product "transcript variant X1"; protein_id "KAF7215814.1"; exon_number "1";
CM025016.1	Genbank	stop_codon	14379537	14379539	.	-	0	gene_id "G4P62_013695"; transcript_id "gnl|WGS:JAAVVJ|G4P62_T022728"; gbkey "CDS"; gene "nfe2l2"; locus_tag "G4P62_013695"; orig_transcript_id "gnl|WGS:JAAVVJ|G4P62_T022728"; product "transcript variant X1"; protein_id "KAF7215814.1"; exon_number "5";
CM025016.1	Genbank	transcript	14379181	14384945	.	-	.	gene_id "G4P62_013695"; transcript_id "gnl|WGS:JAAVVJ|G4P62_T022729"; gbkey "mRNA"; gene "nfe2l2"; locus_tag "G4P62_013695"; note "erythroid 2 like 2; transcript variant X2"; orig_protein_id "gnl|WGS:JAAVVJ|G4P62_P022729"; orig_transcript_id "gnl|WGS:JAAVVJ|G4P62_T022729"; product "nuclear factor"; transcript_biotype "mRNA";
CM025016.1	Genbank	exon	14384751	14384945	.	-	.	gene_id "G4P62_013695"; transcript_id "gnl|WGS:JAAVVJ|G4P62_T022729"; gene "nfe2l2"; locus_tag "G4P62_013695"; note "erythroid 2 like 2; transcript variant X2"; orig_protein_id "gnl|WGS:JAAVVJ|G4P62_P022729"; orig_transcript_id "gnl|WGS:JAAVVJ|G4P62_T022729"; product "nuclear factor"; transcript_biotype "mRNA"; exon_number "1";
CM025016.1	Genbank	exon	14382689	14382716	.	-	.	gene_id "G4P62_013695"; transcript_id "gnl|WGS:JAAVVJ|G4P62_T022729"; gene "nfe2l2"; locus_tag "G4P62_013695"; note "erythroid 2 like 2; transcript variant X2"; orig_protein_id "gnl|WGS:JAAVVJ|G4P62_P022729"; orig_transcript_id "gnl|WGS:JAAVVJ|G4P62_T022729"; product "nuclear factor"; transcript_biotype "mRNA"; exon_number "2";
CM025016.1	Genbank	exon	14382318	14382587	.	-	.	gene_id "G4P62_013695"; transcript_id "gnl|WGS:JAAVVJ|G4P62_T022729"; gene "nfe2l2"; locus_tag "G4P62_013695"; note "erythroid 2 like 2; transcript variant X2"; orig_protein_id "gnl|WGS:JAAVVJ|G4P62_P022729"; orig_transcript_id "gnl|WGS:JAAVVJ|G4P62_T022729"; product "nuclear factor"; transcript_biotype "mRNA"; exon_number "3";
CM025016.1	Genbank	exon	14381986	14382078	.	-	.	gene_id "G4P62_013695"; transcript_id "gnl|WGS:JAAVVJ|G4P62_T022729"; gene "nfe2l2"; locus_tag "G4P62_013695"; note "erythroid 2 like 2; transcript variant X2"; orig_protein_id "gnl|WGS:JAAVVJ|G4P62_P022729"; orig_transcript_id "gnl|WGS:JAAVVJ|G4P62_T022729"; product "nuclear factor"; transcript_biotype "mRNA"; exon_number "4";
CM025016.1	Genbank	exon	14381732	14381899	.	-	.	gene_id "G4P62_013695"; transcript_id "gnl|WGS:JAAVVJ|G4P62_T022729"; gene "nfe2l2"; locus_tag "G4P62_013695"; note "erythroid 2 like 2; transcript variant X2"; orig_protein_id "gnl|WGS:JAAVVJ|G4P62_P022729"; orig_transcript_id "gnl|WGS:JAAVVJ|G4P62_T022729"; product "nuclear factor"; transcript_biotype "mRNA"; exon_number "5";
CM025016.1	Genbank	exon	14379181	14380793	.	-	.	gene_id "G4P62_013695"; transcript_id "gnl|WGS:JAAVVJ|G4P62_T022729"; gene "nfe2l2"; locus_tag "G4P62_013695"; note "erythroid 2 like 2; transcript variant X2"; orig_protein_id "gnl|WGS:JAAVVJ|G4P62_P022729"; orig_transcript_id "gnl|WGS:JAAVVJ|G4P62_T022729"; product "nuclear factor"; transcript_biotype "mRNA"; exon_number "6";
CM025016.1	Genbank	CDS	14382318	14382584	.	-	0	gene_id "G4P62_013695"; transcript_id "gnl|WGS:JAAVVJ|G4P62_T022729"; gbkey "CDS"; gene "nfe2l2"; locus_tag "G4P62_013695"; orig_transcript_id "gnl|WGS:JAAVVJ|G4P62_T022729"; product "transcript variant X2"; protein_id "KAF7215815.1"; exon_number "3";
CM025016.1	Genbank	CDS	14381986	14382078	.	-	0	gene_id "G4P62_013695"; transcript_id "gnl|WGS:JAAVVJ|G4P62_T022729"; gbkey "CDS"; gene "nfe2l2"; locus_tag "G4P62_013695"; orig_transcript_id "gnl|WGS:JAAVVJ|G4P62_T022729"; product "transcript variant X2"; protein_id "KAF7215815.1"; exon_number "4";
CM025016.1	Genbank	CDS	14381732	14381899	.	-	0	gene_id "G4P62_013695"; transcript_id "gnl|WGS:JAAVVJ|G4P62_T022729"; gbkey "CDS"; gene "nfe2l2"; locus_tag "G4P62_013695"; orig_transcript_id "gnl|WGS:JAAVVJ|G4P62_T022729"; product "transcript variant X2"; protein_id "KAF7215815.1"; exon_number "5";
CM025016.1	Genbank	CDS	14379540	14380793	.	-	0	gene_id "G4P62_013695"; transcript_id "gnl|WGS:JAAVVJ|G4P62_T022729"; gbkey "CDS"; gene "nfe2l2"; locus_tag "G4P62_013695"; orig_transcript_id "gnl|WGS:JAAVVJ|G4P62_T022729"; product "transcript variant X2"; protein_id "KAF7215815.1"; exon_number "6";
CM025016.1	Genbank	start_codon	14382582	14382584	.	-	0	gene_id "G4P62_013695"; transcript_id "gnl|WGS:JAAVVJ|G4P62_T022729"; gbkey "CDS"; gene "nfe2l2"; locus_tag "G4P62_013695"; orig_transcript_id "gnl|WGS:JAAVVJ|G4P62_T022729"; product "transcript variant X2"; protein_id "KAF7215815.1"; exon_number "3";
CM025016.1	Genbank	stop_codon	14379537	14379539	.	-	0	gene_id "G4P62_013695"; transcript_id "gnl|WGS:JAAVVJ|G4P62_T022729"; gbkey "CDS"; gene "nfe2l2"; locus_tag "G4P62_013695"; orig_transcript_id "gnl|WGS:JAAVVJ|G4P62_T022729"; product "transcript variant X2"; protein_id "KAF7215815.1"; exon_number "6";
CM025016.1	Genbank	gene	14389124	14420132	.	+	.	gene_id "G4P62_013694"; transcript_id ""; description "alkyldihydroxyacetonephosphate synthase"; gbkey "Gene"; gene "agps"; gene_biotype "protein_coding"; locus_tag "G4P62_013694";
CM025016.1	Genbank	transcript	14389124	14420132	.	+	.	gene_id "G4P62_013694"; transcript_id "gnl|WGS:JAAVVJ|G4P62_T022727"; gbkey "mRNA"; gene "agps"; locus_tag "G4P62_013694"; orig_protein_id "gnl|WGS:JAAVVJ|G4P62_P022727"; orig_transcript_id "gnl|WGS:JAAVVJ|G4P62_T022727"; product "alkylglycerone phosphate synthase"; transcript_biotype "mRNA";
CM025016.1	Genbank	exon	14389124	14389349	.	+	.	gene_id "G4P62_013694"; transcript_id "gnl|WGS:JAAVVJ|G4P62_T022727"; gene "agps"; locus_tag "G4P62_013694"; orig_protein_id "gnl|WGS:JAAVVJ|G4P62_P022727"; orig_transcript_id "gnl|WGS:JAAVVJ|G4P62_T022727"; product "alkylglycerone phosphate synthase"; transcript_biotype "mRNA"; exon_number "1";
CM025016.1	Genbank	exon	14394584	14394673	.	+	.	gene_id "G4P62_013694"; transcript_id "gnl|WGS:JAAVVJ|G4P62_T022727"; gene "agps"; locus_tag "G4P62_013694"; orig_protein_id "gnl|WGS:JAAVVJ|G4P62_P022727"; orig_transcript_id "gnl|WGS:JAAVVJ|G4P62_T022727"; product "alkylglycerone phosphate synthase"; transcript_biotype "mRNA"; exon_number "2";
CM025016.1	Genbank	exon	14396421	14396511	.	+	.	gene_id "G4P62_013694"; transcript_id "gnl|WGS:JAAVVJ|G4P62_T022727"; gene "agps"; locus_tag "G4P62_013694"; orig_protein_id "gnl|WGS:JAAVVJ|G4P62_P022727"; orig_transcript_id "gnl|WGS:JAAVVJ|G4P62_T022727"; product "alkylglycerone phosphate synthase"; transcript_biotype "mRNA"; exon_number "3";
CM025016.1	Genbank	exon	14396609	14396729	.	+	.	gene_id "G4P62_013694"; transcript_id "gnl|WGS:JAAVVJ|G4P62_T022727"; gene "agps"; locus_tag "G4P62_013694"; orig_protein_id "gnl|WGS:JAAVVJ|G4P62_P022727"; orig_transcript_id "gnl|WGS:JAAVVJ|G4P62_T022727"; product "alkylglycerone phosphate synthase"; transcript_biotype "mRNA"; exon_number "4";
CM025016.1	Genbank	exon	14396840	14396914	.	+	.	gene_id "G4P62_013694"; transcript_id "gnl|WGS:JAAVVJ|G4P62_T022727"; gene "agps"; locus_tag "G4P62_013694"; orig_protein_id "gnl|WGS:JAAVVJ|G4P62_P022727"; orig_transcript_id "gnl|WGS:JAAVVJ|G4P62_T022727"; product "alkylglycerone phosphate synthase"; transcript_biotype "mRNA"; exon_number "5";
CM025016.1	Genbank	exon	14397786	14397857	.	+	.	gene_id "G4P62_013694"; transcript_id "gnl|WGS:JAAVVJ|G4P62_T022727"; gene "agps"; locus_tag "G4P62_013694"; orig_protein_id "gnl|WGS:JAAVVJ|G4P62_P022727"; orig_transcript_id "gnl|WGS:JAAVVJ|G4P62_T022727"; product "alkylglycerone phosphate synthase"; transcript_biotype "mRNA"; exon_number "6";
CM025016.1	Genbank	exon	14398178	14398257	.	+	.	gene_id "G4P62_013694"; transcript_id "gnl|WGS:JAAVVJ|G4P62_T022727"; gene "agps"; locus_tag "G4P62_013694"; orig_protein_id "gnl|WGS:JAAVVJ|G4P62_P022727"; orig_transcript_id "gnl|WGS:JAAVVJ|G4P62_T022727"; product "alkylglycerone phosphate synthase"; transcript_biotype "mRNA"; exon_number "7";
CM025016.1	Genbank	exon	14401335	14401415	.	+	.	gene_id "G4P62_013694"; transcript_id "gnl|WGS:JAAVVJ|G4P62_T022727"; gene "agps"; locus_tag "G4P62_013694"; orig_protein_id "gnl|WGS:JAAVVJ|G4P62_P022727"; orig_transcript_id "gnl|WGS:JAAVVJ|G4P62_T022727"; product "alkylglycerone phosphate synthase"; transcript_biotype "mRNA"; exon_number "8";
CM025016.1	Genbank	exon	14402312	14402437	.	+	.	gene_id "G4P62_013694"; transcript_id "gnl|WGS:JAAVVJ|G4P62_T022727"; gene "agps"; locus_tag "G4P62_013694"; orig_protein_id "gnl|WGS:JAAVVJ|G4P62_P022727"; orig_transcript_id "gnl|WGS:JAAVVJ|G4P62_T022727"; product "alkylglycerone phosphate synthase"; transcript_biotype "mRNA"; exon_number "9";
CM025016.1	Genbank	exon	14402571	14402679	.	+	.	gene_id "G4P62_013694"; transcript_id "gnl|WGS:JAAVVJ|G4P62_T022727"; gene "agps"; locus_tag "G4P62_013694"; orig_protein_id "gnl|WGS:JAAVVJ|G4P62_P022727"; orig_transcript_id "gnl|WGS:JAAVVJ|G4P62_T022727"; product "alkylglycerone phosphate synthase"; transcript_biotype "mRNA"; exon_number "10";
CM025016.1	Genbank	exon	14405763	14405890	.	+	.	gene_id "G4P62_013694"; transcript_id "gnl|WGS:JAAVVJ|G4P62_T022727"; gene "agps"; locus_tag "G4P62_013694"; orig_protein_id "gnl|WGS:JAAVVJ|G4P62_P022727"; orig_transcript_id "gnl|WGS:JAAVVJ|G4P62_T022727"; product "alkylglycerone phosphate synthase"; transcript_biotype "mRNA"; exon_number "11";
CM025016.1	Genbank	exon	14407705	14407756	.	+	.	gene_id "G4P62_013694"; transcript_id "gnl|WGS:JAAVVJ|G4P62_T022727"; gene "agps"; locus_tag "G4P62_013694"; orig_protein_id "gnl|WGS:JAAVVJ|G4P62_P022727"; orig_transcript_id "gnl|WGS:JAAVVJ|G4P62_T022727"; product "alkylglycerone phosphate synthase"; transcript_biotype "mRNA"; exon_number "12";
CM025016.1	Genbank	exon	14409050	14409126	.	+	.	gene_id "G4P62_013694"; transcript_id "gnl|WGS:JAAVVJ|G4P62_T022727"; gene "agps"; locus_tag "G4P62_013694"; orig_protein_id "gnl|WGS:JAAVVJ|G4P62_P022727"; orig_transcript_id "gnl|WGS:JAAVVJ|G4P62_T022727"; product "alkylglycerone phosphate synthase"; transcript_biotype "mRNA"; exon_number "13";
CM025016.1	Genbank	exon	14409208	14409320	.	+	.	gene_id "G4P62_013694"; transcript_id "gnl|WGS:JAAVVJ|G4P62_T022727"; gene "agps"; locus_tag "G4P62_013694"; orig_protein_id "gnl|WGS:JAAVVJ|G4P62_P022727"; orig_transcript_id "gnl|WGS:JAAVVJ|G4P62_T022727"; product "alkylglycerone phosphate synthase"; transcript_biotype "mRNA"; exon_number "14";
CM025016.1	Genbank	exon	14410615	14410684	.	+	.	gene_id "G4P62_013694"; transcript_id "gnl|WGS:JAAVVJ|G4P62_T022727"; gene "agps"; locus_tag "G4P62_013694"; orig_protein_id "gnl|WGS:JAAVVJ|G4P62_P022727"; orig_transcript_id "gnl|WGS:JAAVVJ|G4P62_T022727"; product "alkylglycerone phosphate synthase"; transcript_biotype "mRNA"; exon_number "15";
CM025016.1	Genbank	exon	14411569	14411630	.	+	.	gene_id "G4P62_013694"; transcript_id "gnl|WGS:JAAVVJ|G4P62_T022727"; gene "agps"; locus_tag "G4P62_013694"; orig_protein_id "gnl|WGS:JAAVVJ|G4P62_P022727"; orig_transcript_id "gnl|WGS:JAAVVJ|G4P62_T022727"; product "alkylglycerone phosphate synthase"; transcript_biotype "mRNA"; exon_number "16";
CM025016.1	Genbank	exon	14412330	14412419	.	+	.	gene_id "G4P62_013694"; transcript_id "gnl|WGS:JAAVVJ|G4P62_T022727"; gene "agps"; locus_tag "G4P62_013694"; orig_protein_id "gnl|WGS:JAAVVJ|G4P62_P022727"; orig_transcript_id "gnl|WGS:JAAVVJ|G4P62_T022727"; product "alkylglycerone phosphate synthase"; transcript_biotype "mRNA"; exon_number "17";
CM025016.1	Genbank	exon	14415010	14415109	.	+	.	gene_id "G4P62_013694"; transcript_id "gnl|WGS:JAAVVJ|G4P62_T022727"; gene "agps"; locus_tag "G4P62_013694"; orig_protein_id "gnl|WGS:JAAVVJ|G4P62_P022727"; orig_transcript_id "gnl|WGS:JAAVVJ|G4P62_T022727"; product "alkylglycerone phosphate synthase"; transcript_biotype "mRNA"; exon_number "18";
CM025016.1	Genbank	exon	14415214	14415271	.	+	.	gene_id "G4P62_013694"; transcript_id "gnl|WGS:JAAVVJ|G4P62_T022727"; gene "agps"; locus_tag "G4P62_013694"; orig_protein_id "gnl|WGS:JAAVVJ|G4P62_P022727"; orig_transcript_id "gnl|WGS:JAAVVJ|G4P62_T022727"; product "alkylglycerone phosphate synthase"; transcript_biotype "mRNA"; exon_number "19";
CM025016.1	Genbank	exon	14418781	14420132	.	+	.	gene_id "G4P62_013694"; transcript_id "gnl|WGS:JAAVVJ|G4P62_T022727"; gene "agps"; locus_tag "G4P62_013694"; orig_protein_id "gnl|WGS:JAAVVJ|G4P62_P022727"; orig_transcript_id "gnl|WGS:JAAVVJ|G4P62_T022727"; product "alkylglycerone phosphate synthase"; transcript_biotype "mRNA"; exon_number "20";
CM025016.1	Genbank	CDS	14389165	14389349	.	+	0	gene_id "G4P62_013694"; transcript_id "gnl|WGS:JAAVVJ|G4P62_T022727"; gbkey "CDS"; gene "agps"; locus_tag "G4P62_013694"; orig_transcript_id "gnl|WGS:JAAVVJ|G4P62_T022727"; product "alkylglycerone phosphate synthase"; protein_id "KAF7215813.1"; exon_number "1";
CM025016.1	Genbank	CDS	14394584	14394673	.	+	1	gene_id "G4P62_013694"; transcript_id "gnl|WGS:JAAVVJ|G4P62_T022727"; gbkey "CDS"; gene "agps"; locus_tag "G4P62_013694"; orig_transcript_id "gnl|WGS:JAAVVJ|G4P62_T022727"; product "alkylglycerone phosphate synthase"; protein_id "KAF7215813.1"; exon_number "2";
CM025016.1	Genbank	CDS	14396421	14396511	.	+	1	gene_id "G4P62_013694"; transcript_id "gnl|WGS:JAAVVJ|G4P62_T022727"; gbkey "CDS"; gene "agps"; locus_tag "G4P62_013694"; orig_transcript_id "gnl|WGS:JAAVVJ|G4P62_T022727"; product "alkylglycerone phosphate synthase"; protein_id "KAF7215813.1"; exon_number "3";
CM025016.1	Genbank	CDS	14396609	14396729	.	+	0	gene_id "G4P62_013694"; transcript_id "gnl|WGS:JAAVVJ|G4P62_T022727"; gbkey "CDS"; gene "agps"; locus_tag "G4P62_013694"; orig_transcript_id "gnl|WGS:JAAVVJ|G4P62_T022727"; product "alkylglycerone phosphate synthase"; protein_id "KAF7215813.1"; exon_number "4";
CM025016.1	Genbank	CDS	14396840	14396914	.	+	2	gene_id "G4P62_013694"; transcript_id "gnl|WGS:JAAVVJ|G4P62_T022727"; gbkey "CDS"; gene "agps"; locus_tag "G4P62_013694"; orig_transcript_id "gnl|WGS:JAAVVJ|G4P62_T022727"; product "alkylglycerone phosphate synthase"; protein_id "KAF7215813.1"; exon_number "5";
CM025016.1	Genbank	CDS	14397786	14397857	.	+	2	gene_id "G4P62_013694"; transcript_id "gnl|WGS:JAAVVJ|G4P62_T022727"; gbkey "CDS"; gene "agps"; locus_tag "G4P62_013694"; orig_transcript_id "gnl|WGS:JAAVVJ|G4P62_T022727"; product "alkylglycerone phosphate synthase"; protein_id "KAF7215813.1"; exon_number "6";
CM025016.1	Genbank	CDS	14398178	14398257	.	+	2	gene_id "G4P62_013694"; transcript_id "gnl|WGS:JAAVVJ|G4P62_T022727"; gbkey "CDS"; gene "agps"; locus_tag "G4P62_013694"; orig_transcript_id "gnl|WGS:JAAVVJ|G4P62_T022727"; product "alkylglycerone phosphate synthase"; protein_id "KAF7215813.1"; exon_number "7";
CM025016.1	Genbank	CDS	14401335	14401415	.	+	0	gene_id "G4P62_013694"; transcript_id "gnl|WGS:JAAVVJ|G4P62_T022727"; gbkey "CDS"; gene "agps"; locus_tag "G4P62_013694"; orig_transcript_id "gnl|WGS:JAAVVJ|G4P62_T022727"; product "alkylglycerone phosphate synthase"; protein_id "KAF7215813.1"; exon_number "8";
CM025016.1	Genbank	CDS	14402312	14402437	.	+	0	gene_id "G4P62_013694"; transcript_id "gnl|WGS:JAAVVJ|G4P62_T022727"; gbkey "CDS"; gene "agps"; locus_tag "G4P62_013694"; orig_transcript_id "gnl|WGS:JAAVVJ|G4P62_T022727"; product "alkylglycerone phosphate synthase"; protein_id "KAF7215813.1"; exon_number "9";
CM025016.1	Genbank	CDS	14402571	14402679	.	+	0	gene_id "G4P62_013694"; transcript_id "gnl|WGS:JAAVVJ|G4P62_T022727"; gbkey "CDS"; gene "agps"; locus_tag "G4P62_013694"; orig_transcript_id "gnl|WGS:JAAVVJ|G4P62_T022727"; product "alkylglycerone phosphate synthase"; protein_id "KAF7215813.1"; exon_number "10";
CM025016.1	Genbank	CDS	14405763	14405890	.	+	2	gene_id "G4P62_013694"; transcript_id "gnl|WGS:JAAVVJ|G4P62_T022727"; gbkey "CDS"; gene "agps"; locus_tag "G4P62_013694"; orig_transcript_id "gnl|WGS:JAAVVJ|G4P62_T022727"; product "alkylglycerone phosphate synthase"; protein_id "KAF7215813.1"; exon_number "11";
CM025016.1	Genbank	CDS	14407705	14407756	.	+	0	gene_id "G4P62_013694"; transcript_id "gnl|WGS:JAAVVJ|G4P62_T022727"; gbkey "CDS"; gene "agps"; locus_tag "G4P62_013694"; orig_transcript_id "gnl|WGS:JAAVVJ|G4P62_T022727"; product "alkylglycerone phosphate synthase"; protein_id "KAF7215813.1"; exon_number "12";
CM025016.1	Genbank	CDS	14409050	14409126	.	+	2	gene_id "G4P62_013694"; transcript_id "gnl|WGS:JAAVVJ|G4P62_T022727"; gbkey "CDS"; gene "agps"; locus_tag "G4P62_013694"; orig_transcript_id "gnl|WGS:JAAVVJ|G4P62_T022727"; product "alkylglycerone phosphate synthase"; protein_id "KAF7215813.1"; exon_number "13";
CM025016.1	Genbank	CDS	14409208	14409320	.	+	0	gene_id "G4P62_013694"; transcript_id "gnl|WGS:JAAVVJ|G4P62_T022727"; gbkey "CDS"; gene "agps"; locus_tag "G4P62_013694"; orig_transcript_id "gnl|WGS:JAAVVJ|G4P62_T022727"; product "alkylglycerone phosphate synthase"; protein_id "KAF7215813.1"; exon_number "14";
CM025016.1	Genbank	CDS	14410615	14410684	.	+	1	gene_id "G4P62_013694"; transcript_id "gnl|WGS:JAAVVJ|G4P62_T022727"; gbkey "CDS"; gene "agps"; locus_tag "G4P62_013694"; orig_transcript_id "gnl|WGS:JAAVVJ|G4P62_T022727"; product "alkylglycerone phosphate synthase"; protein_id "KAF7215813.1"; exon_number "15";
CM025016.1	Genbank	CDS	14411569	14411630	.	+	0	gene_id "G4P62_013694"; transcript_id "gnl|WGS:JAAVVJ|G4P62_T022727"; gbkey "CDS"; gene "agps"; locus_tag "G4P62_013694"; orig_transcript_id "gnl|WGS:JAAVVJ|G4P62_T022727"; product "alkylglycerone phosphate synthase"; protein_id "KAF7215813.1"; exon_number "16";
CM025016.1	Genbank	CDS	14412330	14412419	.	+	1	gene_id "G4P62_013694"; transcript_id "gnl|WGS:JAAVVJ|G4P62_T022727"; gbkey "CDS"; gene "agps"; locus_tag "G4P62_013694"; orig_transcript_id "gnl|WGS:JAAVVJ|G4P62_T022727"; product "alkylglycerone phosphate synthase"; protein_id "KAF7215813.1"; exon_number "17";
CM025016.1	Genbank	CDS	14415010	14415109	.	+	1	gene_id "G4P62_013694"; transcript_id "gnl|WGS:JAAVVJ|G4P62_T022727"; gbkey "CDS"; gene "agps"; locus_tag "G4P62_013694"; orig_transcript_id "gnl|WGS:JAAVVJ|G4P62_T022727"; product "alkylglycerone phosphate synthase"; protein_id "KAF7215813.1"; exon_number "18";
CM025016.1	Genbank	CDS	14415214	14415271	.	+	0	gene_id "G4P62_013694"; transcript_id "gnl|WGS:JAAVVJ|G4P62_T022727"; gbkey "CDS"; gene "agps"; locus_tag "G4P62_013694"; orig_transcript_id "gnl|WGS:JAAVVJ|G4P62_T022727"; product "alkylglycerone phosphate synthase"; protein_id "KAF7215813.1"; exon_number "19";
CM025016.1	Genbank	CDS	14418781	14418899	.	+	2	gene_id "G4P62_013694"; transcript_id "gnl|WGS:JAAVVJ|G4P62_T022727"; gbkey "CDS"; gene "agps"; locus_tag "G4P62_013694"; orig_transcript_id "gnl|WGS:JAAVVJ|G4P62_T022727"; product "alkylglycerone phosphate synthase"; protein_id "KAF7215813.1"; exon_number "20";
CM025016.1	Genbank	start_codon	14389165	14389167	.	+	0	gene_id "G4P62_013694"; transcript_id "gnl|WGS:JAAVVJ|G4P62_T022727"; gbkey "CDS"; gene "agps"; locus_tag "G4P62_013694"; orig_transcript_id "gnl|WGS:JAAVVJ|G4P62_T022727"; product "alkylglycerone phosphate synthase"; protein_id "KAF7215813.1"; exon_number "1";
CM025016.1	Genbank	stop_codon	14418900	14418902	.	+	0	gene_id "G4P62_013694"; transcript_id "gnl|WGS:JAAVVJ|G4P62_T022727"; gbkey "CDS"; gene "agps"; locus_tag "G4P62_013694"; orig_transcript_id "gnl|WGS:JAAVVJ|G4P62_T022727"; product "alkylglycerone phosphate synthase"; protein_id "KAF7215813.1"; exon_number "20";
CM025016.1	Genbank	gene	14423688	14479318	.	-	.	gene_id "G4P62_013693"; transcript_id ""; description "dual 3' 5'-cyclic-AMP and -GMP phosphodiesterase"; gbkey "Gene"; gene "pde11a"; gene_biotype "protein_coding"; locus_tag "G4P62_013693";
CM025016.1	Genbank	transcript	14423688	14479318	.	-	.	gene_id "G4P62_013693"; transcript_id "gnl|WGS:JAAVVJ|G4P62_T022726"; gbkey "mRNA"; gene "pde11a"; locus_tag "G4P62_013693"; orig_protein_id "gnl|WGS:JAAVVJ|G4P62_P022726"; orig_transcript_id "gnl|WGS:JAAVVJ|G4P62_T022726"; product "phosphodiesterase 11A"; transcript_biotype "mRNA";
CM025016.1	Genbank	exon	14477613	14479318	.	-	.	gene_id "G4P62_013693"; transcript_id "gnl|WGS:JAAVVJ|G4P62_T022726"; gene "pde11a"; locus_tag "G4P62_013693"; orig_protein_id "gnl|WGS:JAAVVJ|G4P62_P022726"; orig_transcript_id "gnl|WGS:JAAVVJ|G4P62_T022726"; product "phosphodiesterase 11A"; transcript_biotype "mRNA"; exon_number "1";
CM025016.1	Genbank	exon	14477166	14477324	.	-	.	gene_id "G4P62_013693"; transcript_id "gnl|WGS:JAAVVJ|G4P62_T022726"; gene "pde11a"; locus_tag "G4P62_013693"; orig_protein_id "gnl|WGS:JAAVVJ|G4P62_P022726"; orig_transcript_id "gnl|WGS:JAAVVJ|G4P62_T022726"; product "phosphodiesterase 11A"; transcript_biotype "mRNA"; exon_number "2";
CM025016.1	Genbank	exon	14463395	14463484	.	-	.	gene_id "G4P62_013693"; transcript_id "gnl|WGS:JAAVVJ|G4P62_T022726"; gene "pde11a"; locus_tag "G4P62_013693"; orig_protein_id "gnl|WGS:JAAVVJ|G4P62_P022726"; orig_transcript_id "gnl|WGS:JAAVVJ|G4P62_T022726"; product "phosphodiesterase 11A"; transcript_biotype "mRNA"; exon_number "3";
CM025016.1	Genbank	exon	14461394	14461534	.	-	.	gene_id "G4P62_013693"; transcript_id "gnl|WGS:JAAVVJ|G4P62_T022726"; gene "pde11a"; locus_tag "G4P62_013693"; orig_protein_id "gnl|WGS:JAAVVJ|G4P62_P022726"; orig_transcript_id "gnl|WGS:JAAVVJ|G4P62_T022726"; product "phosphodiesterase 11A"; transcript_biotype "mRNA"; exon_number "4";
CM025016.1	Genbank	exon	14461210	14461274	.	-	.	gene_id "G4P62_013693"; transcript_id "gnl|WGS:JAAVVJ|G4P62_T022726"; gene "pde11a"; locus_tag "G4P62_013693"; orig_protein_id "gnl|WGS:JAAVVJ|G4P62_P022726"; orig_transcript_id "gnl|WGS:JAAVVJ|G4P62_T022726"; product "phosphodiesterase 11A"; transcript_biotype "mRNA"; exon_number "5";
CM025016.1	Genbank	exon	14459921	14460053	.	-	.	gene_id "G4P62_013693"; transcript_id "gnl|WGS:JAAVVJ|G4P62_T022726"; gene "pde11a"; locus_tag "G4P62_013693"; orig_protein_id "gnl|WGS:JAAVVJ|G4P62_P022726"; orig_transcript_id "gnl|WGS:JAAVVJ|G4P62_T022726"; product "phosphodiesterase 11A"; transcript_biotype "mRNA"; exon_number "6";
CM025016.1	Genbank	exon	14459148	14459223	.	-	.	gene_id "G4P62_013693"; transcript_id "gnl|WGS:JAAVVJ|G4P62_T022726"; gene "pde11a"; locus_tag "G4P62_013693"; orig_protein_id "gnl|WGS:JAAVVJ|G4P62_P022726"; orig_transcript_id "gnl|WGS:JAAVVJ|G4P62_T022726"; product "phosphodiesterase 11A"; transcript_biotype "mRNA"; exon_number "7";
CM025016.1	Genbank	exon	14450989	14451056	.	-	.	gene_id "G4P62_013693"; transcript_id "gnl|WGS:JAAVVJ|G4P62_T022726"; gene "pde11a"; locus_tag "G4P62_013693"; orig_protein_id "gnl|WGS:JAAVVJ|G4P62_P022726"; orig_transcript_id "gnl|WGS:JAAVVJ|G4P62_T022726"; product "phosphodiesterase 11A"; transcript_biotype "mRNA"; exon_number "8";
CM025016.1	Genbank	exon	14450804	14450896	.	-	.	gene_id "G4P62_013693"; transcript_id "gnl|WGS:JAAVVJ|G4P62_T022726"; gene "pde11a"; locus_tag "G4P62_013693"; orig_protein_id "gnl|WGS:JAAVVJ|G4P62_P022726"; orig_transcript_id "gnl|WGS:JAAVVJ|G4P62_T022726"; product "phosphodiesterase 11A"; transcript_biotype "mRNA"; exon_number "9";
CM025016.1	Genbank	exon	14449981	14450031	.	-	.	gene_id "G4P62_013693"; transcript_id "gnl|WGS:JAAVVJ|G4P62_T022726"; gene "pde11a"; locus_tag "G4P62_013693"; orig_protein_id "gnl|WGS:JAAVVJ|G4P62_P022726"; orig_transcript_id "gnl|WGS:JAAVVJ|G4P62_T022726"; product "phosphodiesterase 11A"; transcript_biotype "mRNA"; exon_number "10";
CM025016.1	Genbank	exon	14446112	14446258	.	-	.	gene_id "G4P62_013693"; transcript_id "gnl|WGS:JAAVVJ|G4P62_T022726"; gene "pde11a"; locus_tag "G4P62_013693"; orig_protein_id "gnl|WGS:JAAVVJ|G4P62_P022726"; orig_transcript_id "gnl|WGS:JAAVVJ|G4P62_T022726"; product "phosphodiesterase 11A"; transcript_biotype "mRNA"; exon_number "11";
CM025016.1	Genbank	exon	14445892	14445999	.	-	.	gene_id "G4P62_013693"; transcript_id "gnl|WGS:JAAVVJ|G4P62_T022726"; gene "pde11a"; locus_tag "G4P62_013693"; orig_protein_id "gnl|WGS:JAAVVJ|G4P62_P022726"; orig_transcript_id "gnl|WGS:JAAVVJ|G4P62_T022726"; product "phosphodiesterase 11A"; transcript_biotype "mRNA"; exon_number "12";
CM025016.1	Genbank	exon	14442378	14442487	.	-	.	gene_id "G4P62_013693"; transcript_id "gnl|WGS:JAAVVJ|G4P62_T022726"; gene "pde11a"; locus_tag "G4P62_013693"; orig_protein_id "gnl|WGS:JAAVVJ|G4P62_P022726"; orig_transcript_id "gnl|WGS:JAAVVJ|G4P62_T022726"; product "phosphodiesterase 11A"; transcript_biotype "mRNA"; exon_number "13";
CM025016.1	Genbank	exon	14440930	14441020	.	-	.	gene_id "G4P62_013693"; transcript_id "gnl|WGS:JAAVVJ|G4P62_T022726"; gene "pde11a"; locus_tag "G4P62_013693"; orig_protein_id "gnl|WGS:JAAVVJ|G4P62_P022726"; orig_transcript_id "gnl|WGS:JAAVVJ|G4P62_T022726"; product "phosphodiesterase 11A"; transcript_biotype "mRNA"; exon_number "14";
CM025016.1	Genbank	exon	14435592	14435692	.	-	.	gene_id "G4P62_013693"; transcript_id "gnl|WGS:JAAVVJ|G4P62_T022726"; gene "pde11a"; locus_tag "G4P62_013693"; orig_protein_id "gnl|WGS:JAAVVJ|G4P62_P022726"; orig_transcript_id "gnl|WGS:JAAVVJ|G4P62_T022726"; product "phosphodiesterase 11A"; transcript_biotype "mRNA"; exon_number "15";
CM025016.1	Genbank	exon	14435239	14435316	.	-	.	gene_id "G4P62_013693"; transcript_id "gnl|WGS:JAAVVJ|G4P62_T022726"; gene "pde11a"; locus_tag "G4P62_013693"; orig_protein_id "gnl|WGS:JAAVVJ|G4P62_P022726"; orig_transcript_id "gnl|WGS:JAAVVJ|G4P62_T022726"; product "phosphodiesterase 11A"; transcript_biotype "mRNA"; exon_number "16";
CM025016.1	Genbank	exon	14435092	14435155	.	-	.	gene_id "G4P62_013693"; transcript_id "gnl|WGS:JAAVVJ|G4P62_T022726"; gene "pde11a"; locus_tag "G4P62_013693"; orig_protein_id "gnl|WGS:JAAVVJ|G4P62_P022726"; orig_transcript_id "gnl|WGS:JAAVVJ|G4P62_T022726"; product "phosphodiesterase 11A"; transcript_biotype "mRNA"; exon_number "17";
CM025016.1	Genbank	exon	14434926	14435000	.	-	.	gene_id "G4P62_013693"; transcript_id "gnl|WGS:JAAVVJ|G4P62_T022726"; gene "pde11a"; locus_tag "G4P62_013693"; orig_protein_id "gnl|WGS:JAAVVJ|G4P62_P022726"; orig_transcript_id "gnl|WGS:JAAVVJ|G4P62_T022726"; product "phosphodiesterase 11A"; transcript_biotype "mRNA"; exon_number "18";
CM025016.1	Genbank	exon	14434230	14434313	.	-	.	gene_id "G4P62_013693"; transcript_id "gnl|WGS:JAAVVJ|G4P62_T022726"; gene "pde11a"; locus_tag "G4P62_013693"; orig_protein_id "gnl|WGS:JAAVVJ|G4P62_P022726"; orig_transcript_id "gnl|WGS:JAAVVJ|G4P62_T022726"; product "phosphodiesterase 11A"; transcript_biotype "mRNA"; exon_number "19";
CM025016.1	Genbank	exon	14424967	14425186	.	-	.	gene_id "G4P62_013693"; transcript_id "gnl|WGS:JAAVVJ|G4P62_T022726"; gene "pde11a"; locus_tag "G4P62_013693"; orig_protein_id "gnl|WGS:JAAVVJ|G4P62_P022726"; orig_transcript_id "gnl|WGS:JAAVVJ|G4P62_T022726"; product "phosphodiesterase 11A"; transcript_biotype "mRNA"; exon_number "20";
CM025016.1	Genbank	exon	14423688	14424789	.	-	.	gene_id "G4P62_013693"; transcript_id "gnl|WGS:JAAVVJ|G4P62_T022726"; gene "pde11a"; locus_tag "G4P62_013693"; orig_protein_id "gnl|WGS:JAAVVJ|G4P62_P022726"; orig_transcript_id "gnl|WGS:JAAVVJ|G4P62_T022726"; product "phosphodiesterase 11A"; transcript_biotype "mRNA"; exon_number "21";
CM025016.1	Genbank	CDS	14477613	14478404	.	-	0	gene_id "G4P62_013693"; transcript_id "gnl|WGS:JAAVVJ|G4P62_T022726"; gbkey "CDS"; gene "pde11a"; locus_tag "G4P62_013693"; orig_transcript_id "gnl|WGS:JAAVVJ|G4P62_T022726"; product "phosphodiesterase 11A"; protein_id "KAF7215812.1"; exon_number "1";
CM025016.1	Genbank	CDS	14477166	14477324	.	-	0	gene_id "G4P62_013693"; transcript_id "gnl|WGS:JAAVVJ|G4P62_T022726"; gbkey "CDS"; gene "pde11a"; locus_tag "G4P62_013693"; orig_transcript_id "gnl|WGS:JAAVVJ|G4P62_T022726"; product "phosphodiesterase 11A"; protein_id "KAF7215812.1"; exon_number "2";
CM025016.1	Genbank	CDS	14463395	14463484	.	-	0	gene_id "G4P62_013693"; transcript_id "gnl|WGS:JAAVVJ|G4P62_T022726"; gbkey "CDS"; gene "pde11a"; locus_tag "G4P62_013693"; orig_transcript_id "gnl|WGS:JAAVVJ|G4P62_T022726"; product "phosphodiesterase 11A"; protein_id "KAF7215812.1"; exon_number "3";
CM025016.1	Genbank	CDS	14461394	14461534	.	-	0	gene_id "G4P62_013693"; transcript_id "gnl|WGS:JAAVVJ|G4P62_T022726"; gbkey "CDS"; gene "pde11a"; locus_tag "G4P62_013693"; orig_transcript_id "gnl|WGS:JAAVVJ|G4P62_T022726"; product "phosphodiesterase 11A"; protein_id "KAF7215812.1"; exon_number "4";
CM025016.1	Genbank	CDS	14461210	14461274	.	-	0	gene_id "G4P62_013693"; transcript_id "gnl|WGS:JAAVVJ|G4P62_T022726"; gbkey "CDS"; gene "pde11a"; locus_tag "G4P62_013693"; orig_transcript_id "gnl|WGS:JAAVVJ|G4P62_T022726"; product "phosphodiesterase 11A"; protein_id "KAF7215812.1"; exon_number "5";
CM025016.1	Genbank	CDS	14459921	14460053	.	-	1	gene_id "G4P62_013693"; transcript_id "gnl|WGS:JAAVVJ|G4P62_T022726"; gbkey "CDS"; gene "pde11a"; locus_tag "G4P62_013693"; orig_transcript_id "gnl|WGS:JAAVVJ|G4P62_T022726"; product "phosphodiesterase 11A"; protein_id "KAF7215812.1"; exon_number "6";
CM025016.1	Genbank	CDS	14459148	14459223	.	-	0	gene_id "G4P62_013693"; transcript_id "gnl|WGS:JAAVVJ|G4P62_T022726"; gbkey "CDS"; gene "pde11a"; locus_tag "G4P62_013693"; orig_transcript_id "gnl|WGS:JAAVVJ|G4P62_T022726"; product "phosphodiesterase 11A"; protein_id "KAF7215812.1"; exon_number "7";
CM025016.1	Genbank	CDS	14450989	14451056	.	-	2	gene_id "G4P62_013693"; transcript_id "gnl|WGS:JAAVVJ|G4P62_T022726"; gbkey "CDS"; gene "pde11a"; locus_tag "G4P62_013693"; orig_transcript_id "gnl|WGS:JAAVVJ|G4P62_T022726"; product "phosphodiesterase 11A"; protein_id "KAF7215812.1"; exon_number "8";
CM025016.1	Genbank	CDS	14450804	14450896	.	-	0	gene_id "G4P62_013693"; transcript_id "gnl|WGS:JAAVVJ|G4P62_T022726"; gbkey "CDS"; gene "pde11a"; locus_tag "G4P62_013693"; orig_transcript_id "gnl|WGS:JAAVVJ|G4P62_T022726"; product "phosphodiesterase 11A"; protein_id "KAF7215812.1"; exon_number "9";
CM025016.1	Genbank	CDS	14449981	14450031	.	-	0	gene_id "G4P62_013693"; transcript_id "gnl|WGS:JAAVVJ|G4P62_T022726"; gbkey "CDS"; gene "pde11a"; locus_tag "G4P62_013693"; orig_transcript_id "gnl|WGS:JAAVVJ|G4P62_T022726"; product "phosphodiesterase 11A"; protein_id "KAF7215812.1"; exon_number "10";
CM025016.1	Genbank	CDS	14446112	14446258	.	-	0	gene_id "G4P62_013693"; transcript_id "gnl|WGS:JAAVVJ|G4P62_T022726"; gbkey "CDS"; gene "pde11a"; locus_tag "G4P62_013693"; orig_transcript_id "gnl|WGS:JAAVVJ|G4P62_T022726"; product "phosphodiesterase 11A"; protein_id "KAF7215812.1"; exon_number "11";
CM025016.1	Genbank	CDS	14445892	14445999	.	-	0	gene_id "G4P62_013693"; transcript_id "gnl|WGS:JAAVVJ|G4P62_T022726"; gbkey "CDS"; gene "pde11a"; locus_tag "G4P62_013693"; orig_transcript_id "gnl|WGS:JAAVVJ|G4P62_T022726"; product "phosphodiesterase 11A"; protein_id "KAF7215812.1"; exon_number "12";
CM025016.1	Genbank	CDS	14442378	14442487	.	-	0	gene_id "G4P62_013693"; transcript_id "gnl|WGS:JAAVVJ|G4P62_T022726"; gbkey "CDS"; gene "pde11a"; locus_tag "G4P62_013693"; orig_transcript_id "gnl|WGS:JAAVVJ|G4P62_T022726"; product "phosphodiesterase 11A"; protein_id "KAF7215812.1"; exon_number "13";
CM025016.1	Genbank	CDS	14440930	14441020	.	-	1	gene_id "G4P62_013693"; transcript_id "gnl|WGS:JAAVVJ|G4P62_T022726"; gbkey "CDS"; gene "pde11a"; locus_tag "G4P62_013693"; orig_transcript_id "gnl|WGS:JAAVVJ|G4P62_T022726"; product "phosphodiesterase 11A"; protein_id "KAF7215812.1"; exon_number "14";
CM025016.1	Genbank	CDS	14435592	14435692	.	-	0	gene_id "G4P62_013693"; transcript_id "gnl|WGS:JAAVVJ|G4P62_T022726"; gbkey "CDS"; gene "pde11a"; locus_tag "G4P62_013693"; orig_transcript_id "gnl|WGS:JAAVVJ|G4P62_T022726"; product "phosphodiesterase 11A"; protein_id "KAF7215812.1"; exon_number "15";
CM025016.1	Genbank	CDS	14435239	14435316	.	-	1	gene_id "G4P62_013693"; transcript_id "gnl|WGS:JAAVVJ|G4P62_T022726"; gbkey "CDS"; gene "pde11a"; locus_tag "G4P62_013693"; orig_transcript_id "gnl|WGS:JAAVVJ|G4P62_T022726"; product "phosphodiesterase 11A"; protein_id "KAF7215812.1"; exon_number "16";
CM025016.1	Genbank	CDS	14435092	14435155	.	-	1	gene_id "G4P62_013693"; transcript_id "gnl|WGS:JAAVVJ|G4P62_T022726"; gbkey "CDS"; gene "pde11a"; locus_tag "G4P62_013693"; orig_transcript_id "gnl|WGS:JAAVVJ|G4P62_T022726"; product "phosphodiesterase 11A"; protein_id "KAF7215812.1"; exon_number "17";
CM025016.1	Genbank	CDS	14434926	14435000	.	-	0	gene_id "G4P62_013693"; transcript_id "gnl|WGS:JAAVVJ|G4P62_T022726"; gbkey "CDS"; gene "pde11a"; locus_tag "G4P62_013693"; orig_transcript_id "gnl|WGS:JAAVVJ|G4P62_T022726"; product "phosphodiesterase 11A"; protein_id "KAF7215812.1"; exon_number "18";
CM025016.1	Genbank	CDS	14434230	14434313	.	-	0	gene_id "G4P62_013693"; transcript_id "gnl|WGS:JAAVVJ|G4P62_T022726"; gbkey "CDS"; gene "pde11a"; locus_tag "G4P62_013693"; orig_transcript_id "gnl|WGS:JAAVVJ|G4P62_T022726"; product "phosphodiesterase 11A"; protein_id "KAF7215812.1"; exon_number "19";
CM025016.1	Genbank	CDS	14424967	14425186	.	-	0	gene_id "G4P62_013693"; transcript_id "gnl|WGS:JAAVVJ|G4P62_T022726"; gbkey "CDS"; gene "pde11a"; locus_tag "G4P62_013693"; orig_transcript_id "gnl|WGS:JAAVVJ|G4P62_T022726"; product "phosphodiesterase 11A"; protein_id "KAF7215812.1"; exon_number "20";
CM025016.1	Genbank	CDS	14424779	14424789	.	-	2	gene_id "G4P62_013693"; transcript_id "gnl|WGS:JAAVVJ|G4P62_T022726"; gbkey "CDS"; gene "pde11a"; locus_tag "G4P62_013693"; orig_transcript_id "gnl|WGS:JAAVVJ|G4P62_T022726"; product "phosphodiesterase 11A"; protein_id "KAF7215812.1"; exon_number "21";
CM025016.1	Genbank	start_codon	14478402	14478404	.	-	0	gene_id "G4P62_013693"; transcript_id "gnl|WGS:JAAVVJ|G4P62_T022726"; gbkey "CDS"; gene "pde11a"; locus_tag "G4P62_013693"; orig_transcript_id "gnl|WGS:JAAVVJ|G4P62_T022726"; product "phosphodiesterase 11A"; protein_id "KAF7215812.1"; exon_number "1";
CM025016.1	Genbank	stop_codon	14424776	14424778	.	-	0	gene_id "G4P62_013693"; transcript_id "gnl|WGS:JAAVVJ|G4P62_T022726"; gbkey "CDS"; gene "pde11a"; locus_tag "G4P62_013693"; orig_transcript_id "gnl|WGS:JAAVVJ|G4P62_T022726"; product "phosphodiesterase 11A"; protein_id "KAF7215812.1"; exon_number "21";
CM025016.1	Genbank	gene	14480019	14481389	.	-	.	gene_id "G4P62_013692"; transcript_id ""; description "cytochrome c-b"; gbkey "Gene"; gene_biotype "protein_coding"; locus_tag "G4P62_013692"; note "LOC107389987";
CM025016.1	Genbank	transcript	14480019	14481389	.	-	.	gene_id "G4P62_013692"; transcript_id "gnl|WGS:JAAVVJ|G4P62_T022725"; gbkey "mRNA"; locus_tag "G4P62_013692"; orig_protein_id "gnl|WGS:JAAVVJ|G4P62_P022725"; orig_transcript_id "gnl|WGS:JAAVVJ|G4P62_T022725"; product "cytochrome c-b"; transcript_biotype "mRNA";
CM025016.1	Genbank	exon	14481239	14481389	.	-	.	gene_id "G4P62_013692"; transcript_id "gnl|WGS:JAAVVJ|G4P62_T022725"; locus_tag "G4P62_013692"; orig_protein_id "gnl|WGS:JAAVVJ|G4P62_P022725"; orig_transcript_id "gnl|WGS:JAAVVJ|G4P62_T022725"; product "cytochrome c-b"; transcript_biotype "mRNA"; exon_number "1";
CM025016.1	Genbank	exon	14480613	14480789	.	-	.	gene_id "G4P62_013692"; transcript_id "gnl|WGS:JAAVVJ|G4P62_T022725"; locus_tag "G4P62_013692"; orig_protein_id "gnl|WGS:JAAVVJ|G4P62_P022725"; orig_transcript_id "gnl|WGS:JAAVVJ|G4P62_T022725"; product "cytochrome c-b"; transcript_biotype "mRNA"; exon_number "2";
CM025016.1	Genbank	exon	14480019	14480526	.	-	.	gene_id "G4P62_013692"; transcript_id "gnl|WGS:JAAVVJ|G4P62_T022725"; locus_tag "G4P62_013692"; orig_protein_id "gnl|WGS:JAAVVJ|G4P62_P022725"; orig_transcript_id "gnl|WGS:JAAVVJ|G4P62_T022725"; product "cytochrome c-b"; transcript_biotype "mRNA"; exon_number "3";
CM025016.1	Genbank	CDS	14480613	14480784	.	-	0	gene_id "G4P62_013692"; transcript_id "gnl|WGS:JAAVVJ|G4P62_T022725"; gbkey "CDS"; locus_tag "G4P62_013692"; orig_transcript_id "gnl|WGS:JAAVVJ|G4P62_T022725"; product "cytochrome c-b"; protein_id "KAF7215811.1"; exon_number "2";
CM025016.1	Genbank	CDS	14480384	14480526	.	-	2	gene_id "G4P62_013692"; transcript_id "gnl|WGS:JAAVVJ|G4P62_T022725"; gbkey "CDS"; locus_tag "G4P62_013692"; orig_transcript_id "gnl|WGS:JAAVVJ|G4P62_T022725"; product "cytochrome c-b"; protein_id "KAF7215811.1"; exon_number "3";
CM025016.1	Genbank	start_codon	14480782	14480784	.	-	0	gene_id "G4P62_013692"; transcript_id "gnl|WGS:JAAVVJ|G4P62_T022725"; gbkey "CDS"; locus_tag "G4P62_013692"; orig_transcript_id "gnl|WGS:JAAVVJ|G4P62_T022725"; product "cytochrome c-b"; protein_id "KAF7215811.1"; exon_number "2";
CM025016.1	Genbank	stop_codon	14480381	14480383	.	-	0	gene_id "G4P62_013692"; transcript_id "gnl|WGS:JAAVVJ|G4P62_T022725"; gbkey "CDS"; locus_tag "G4P62_013692"; orig_transcript_id "gnl|WGS:JAAVVJ|G4P62_T022725"; product "cytochrome c-b"; protein_id "KAF7215811.1"; exon_number "3";
CM025016.1	Genbank	gene	14487107	14528123	.	+	.	gene_id "G4P62_013691"; transcript_id ""; description "oxysterol-binding protein-related protein 6"; gbkey "Gene"; gene "osbpl6"; gene_biotype "protein_coding"; locus_tag "G4P62_013691";
CM025016.1	Genbank	transcript	14487107	14528123	.	+	.	gene_id "G4P62_013691"; transcript_id "gnl|WGS:JAAVVJ|G4P62_T022724"; gbkey "mRNA"; gene "osbpl6"; locus_tag "G4P62_013691"; note "transcript variant X2"; orig_protein_id "gnl|WGS:JAAVVJ|G4P62_P022724"; orig_transcript_id "gnl|WGS:JAAVVJ|G4P62_T022724"; product "oxysterol binding protein like 6"; transcript_biotype "mRNA";
CM025016.1	Genbank	exon	14487107	14487403	.	+	.	gene_id "G4P62_013691"; transcript_id "gnl|WGS:JAAVVJ|G4P62_T022724"; gene "osbpl6"; locus_tag "G4P62_013691"; note "transcript variant X2"; orig_protein_id "gnl|WGS:JAAVVJ|G4P62_P022724"; orig_transcript_id "gnl|WGS:JAAVVJ|G4P62_T022724"; product "oxysterol binding protein like 6"; transcript_biotype "mRNA"; exon_number "1";
CM025016.1	Genbank	exon	14498951	14499166	.	+	.	gene_id "G4P62_013691"; transcript_id "gnl|WGS:JAAVVJ|G4P62_T022724"; gene "osbpl6"; locus_tag "G4P62_013691"; note "transcript variant X2"; orig_protein_id "gnl|WGS:JAAVVJ|G4P62_P022724"; orig_transcript_id "gnl|WGS:JAAVVJ|G4P62_T022724"; product "oxysterol binding protein like 6"; transcript_biotype "mRNA"; exon_number "2";
CM025016.1	Genbank	exon	14504049	14504171	.	+	.	gene_id "G4P62_013691"; transcript_id "gnl|WGS:JAAVVJ|G4P62_T022724"; gene "osbpl6"; locus_tag "G4P62_013691"; note "transcript variant X2"; orig_protein_id "gnl|WGS:JAAVVJ|G4P62_P022724"; orig_transcript_id "gnl|WGS:JAAVVJ|G4P62_T022724"; product "oxysterol binding protein like 6"; transcript_biotype "mRNA"; exon_number "3";
CM025016.1	Genbank	exon	14504323	14504376	.	+	.	gene_id "G4P62_013691"; transcript_id "gnl|WGS:JAAVVJ|G4P62_T022724"; gene "osbpl6"; locus_tag "G4P62_013691"; note "transcript variant X2"; orig_protein_id "gnl|WGS:JAAVVJ|G4P62_P022724"; orig_transcript_id "gnl|WGS:JAAVVJ|G4P62_T022724"; product "oxysterol binding protein like 6"; transcript_biotype "mRNA"; exon_number "4";
CM025016.1	Genbank	exon	14504619	14504732	.	+	.	gene_id "G4P62_013691"; transcript_id "gnl|WGS:JAAVVJ|G4P62_T022724"; gene "osbpl6"; locus_tag "G4P62_013691"; note "transcript variant X2"; orig_protein_id "gnl|WGS:JAAVVJ|G4P62_P022724"; orig_transcript_id "gnl|WGS:JAAVVJ|G4P62_T022724"; product "oxysterol binding protein like 6"; transcript_biotype "mRNA"; exon_number "5";
CM025016.1	Genbank	exon	14504813	14504983	.	+	.	gene_id "G4P62_013691"; transcript_id "gnl|WGS:JAAVVJ|G4P62_T022724"; gene "osbpl6"; locus_tag "G4P62_013691"; note "transcript variant X2"; orig_protein_id "gnl|WGS:JAAVVJ|G4P62_P022724"; orig_transcript_id "gnl|WGS:JAAVVJ|G4P62_T022724"; product "oxysterol binding protein like 6"; transcript_biotype "mRNA"; exon_number "6";
CM025016.1	Genbank	exon	14506752	14506893	.	+	.	gene_id "G4P62_013691"; transcript_id "gnl|WGS:JAAVVJ|G4P62_T022724"; gene "osbpl6"; locus_tag "G4P62_013691"; note "transcript variant X2"; orig_protein_id "gnl|WGS:JAAVVJ|G4P62_P022724"; orig_transcript_id "gnl|WGS:JAAVVJ|G4P62_T022724"; product "oxysterol binding protein like 6"; transcript_biotype "mRNA"; exon_number "7";
CM025016.1	Genbank	exon	14507062	14507165	.	+	.	gene_id "G4P62_013691"; transcript_id "gnl|WGS:JAAVVJ|G4P62_T022724"; gene "osbpl6"; locus_tag "G4P62_013691"; note "transcript variant X2"; orig_protein_id "gnl|WGS:JAAVVJ|G4P62_P022724"; orig_transcript_id "gnl|WGS:JAAVVJ|G4P62_T022724"; product "oxysterol binding protein like 6"; transcript_biotype "mRNA"; exon_number "8";
CM025016.1	Genbank	exon	14507943	14508035	.	+	.	gene_id "G4P62_013691"; transcript_id "gnl|WGS:JAAVVJ|G4P62_T022724"; gene "osbpl6"; locus_tag "G4P62_013691"; note "transcript variant X2"; orig_protein_id "gnl|WGS:JAAVVJ|G4P62_P022724"; orig_transcript_id "gnl|WGS:JAAVVJ|G4P62_T022724"; product "oxysterol binding protein like 6"; transcript_biotype "mRNA"; exon_number "9";
CM025016.1	Genbank	exon	14512145	14512316	.	+	.	gene_id "G4P62_013691"; transcript_id "gnl|WGS:JAAVVJ|G4P62_T022724"; gene "osbpl6"; locus_tag "G4P62_013691"; note "transcript variant X2"; orig_protein_id "gnl|WGS:JAAVVJ|G4P62_P022724"; orig_transcript_id "gnl|WGS:JAAVVJ|G4P62_T022724"; product "oxysterol binding protein like 6"; transcript_biotype "mRNA"; exon_number "10";
CM025016.1	Genbank	exon	14514363	14514493	.	+	.	gene_id "G4P62_013691"; transcript_id "gnl|WGS:JAAVVJ|G4P62_T022724"; gene "osbpl6"; locus_tag "G4P62_013691"; note "transcript variant X2"; orig_protein_id "gnl|WGS:JAAVVJ|G4P62_P022724"; orig_transcript_id "gnl|WGS:JAAVVJ|G4P62_T022724"; product "oxysterol binding protein like 6"; transcript_biotype "mRNA"; exon_number "11";
CM025016.1	Genbank	exon	14516298	14516405	.	+	.	gene_id "G4P62_013691"; transcript_id "gnl|WGS:JAAVVJ|G4P62_T022724"; gene "osbpl6"; locus_tag "G4P62_013691"; note "transcript variant X2"; orig_protein_id "gnl|WGS:JAAVVJ|G4P62_P022724"; orig_transcript_id "gnl|WGS:JAAVVJ|G4P62_T022724"; product "oxysterol binding protein like 6"; transcript_biotype "mRNA"; exon_number "12";
CM025016.1	Genbank	exon	14516792	14516923	.	+	.	gene_id "G4P62_013691"; transcript_id "gnl|WGS:JAAVVJ|G4P62_T022724"; gene "osbpl6"; locus_tag "G4P62_013691"; note "transcript variant X2"; orig_protein_id "gnl|WGS:JAAVVJ|G4P62_P022724"; orig_transcript_id "gnl|WGS:JAAVVJ|G4P62_T022724"; product "oxysterol binding protein like 6"; transcript_biotype "mRNA"; exon_number "13";
CM025016.1	Genbank	exon	14517471	14517558	.	+	.	gene_id "G4P62_013691"; transcript_id "gnl|WGS:JAAVVJ|G4P62_T022724"; gene "osbpl6"; locus_tag "G4P62_013691"; note "transcript variant X2"; orig_protein_id "gnl|WGS:JAAVVJ|G4P62_P022724"; orig_transcript_id "gnl|WGS:JAAVVJ|G4P62_T022724"; product "oxysterol binding protein like 6"; transcript_biotype "mRNA"; exon_number "14";
CM025016.1	Genbank	exon	14518156	14518409	.	+	.	gene_id "G4P62_013691"; transcript_id "gnl|WGS:JAAVVJ|G4P62_T022724"; gene "osbpl6"; locus_tag "G4P62_013691"; note "transcript variant X2"; orig_protein_id "gnl|WGS:JAAVVJ|G4P62_P022724"; orig_transcript_id "gnl|WGS:JAAVVJ|G4P62_T022724"; product "oxysterol binding protein like 6"; transcript_biotype "mRNA"; exon_number "15";
CM025016.1	Genbank	exon	14518578	14518715	.	+	.	gene_id "G4P62_013691"; transcript_id "gnl|WGS:JAAVVJ|G4P62_T022724"; gene "osbpl6"; locus_tag "G4P62_013691"; note "transcript variant X2"; orig_protein_id "gnl|WGS:JAAVVJ|G4P62_P022724"; orig_transcript_id "gnl|WGS:JAAVVJ|G4P62_T022724"; product "oxysterol binding protein like 6"; transcript_biotype "mRNA"; exon_number "16";
CM025016.1	Genbank	exon	14519919	14519982	.	+	.	gene_id "G4P62_013691"; transcript_id "gnl|WGS:JAAVVJ|G4P62_T022724"; gene "osbpl6"; locus_tag "G4P62_013691"; note "transcript variant X2"; orig_protein_id "gnl|WGS:JAAVVJ|G4P62_P022724"; orig_transcript_id "gnl|WGS:JAAVVJ|G4P62_T022724"; product "oxysterol binding protein like 6"; transcript_biotype "mRNA"; exon_number "17";
CM025016.1	Genbank	exon	14520165	14520243	.	+	.	gene_id "G4P62_013691"; transcript_id "gnl|WGS:JAAVVJ|G4P62_T022724"; gene "osbpl6"; locus_tag "G4P62_013691"; note "transcript variant X2"; orig_protein_id "gnl|WGS:JAAVVJ|G4P62_P022724"; orig_transcript_id "gnl|WGS:JAAVVJ|G4P62_T022724"; product "oxysterol binding protein like 6"; transcript_biotype "mRNA"; exon_number "18";
CM025016.1	Genbank	exon	14523804	14523948	.	+	.	gene_id "G4P62_013691"; transcript_id "gnl|WGS:JAAVVJ|G4P62_T022724"; gene "osbpl6"; locus_tag "G4P62_013691"; note "transcript variant X2"; orig_protein_id "gnl|WGS:JAAVVJ|G4P62_P022724"; orig_transcript_id "gnl|WGS:JAAVVJ|G4P62_T022724"; product "oxysterol binding protein like 6"; transcript_biotype "mRNA"; exon_number "19";
CM025016.1	Genbank	exon	14524034	14524178	.	+	.	gene_id "G4P62_013691"; transcript_id "gnl|WGS:JAAVVJ|G4P62_T022724"; gene "osbpl6"; locus_tag "G4P62_013691"; note "transcript variant X2"; orig_protein_id "gnl|WGS:JAAVVJ|G4P62_P022724"; orig_transcript_id "gnl|WGS:JAAVVJ|G4P62_T022724"; product "oxysterol binding protein like 6"; transcript_biotype "mRNA"; exon_number "20";
CM025016.1	Genbank	exon	14525141	14525267	.	+	.	gene_id "G4P62_013691"; transcript_id "gnl|WGS:JAAVVJ|G4P62_T022724"; gene "osbpl6"; locus_tag "G4P62_013691"; note "transcript variant X2"; orig_protein_id "gnl|WGS:JAAVVJ|G4P62_P022724"; orig_transcript_id "gnl|WGS:JAAVVJ|G4P62_T022724"; product "oxysterol binding protein like 6"; transcript_biotype "mRNA"; exon_number "21";
CM025016.1	Genbank	exon	14525358	14525480	.	+	.	gene_id "G4P62_013691"; transcript_id "gnl|WGS:JAAVVJ|G4P62_T022724"; gene "osbpl6"; locus_tag "G4P62_013691"; note "transcript variant X2"; orig_protein_id "gnl|WGS:JAAVVJ|G4P62_P022724"; orig_transcript_id "gnl|WGS:JAAVVJ|G4P62_T022724"; product "oxysterol binding protein like 6"; transcript_biotype "mRNA"; exon_number "22";
CM025016.1	Genbank	exon	14525962	14528123	.	+	.	gene_id "G4P62_013691"; transcript_id "gnl|WGS:JAAVVJ|G4P62_T022724"; gene "osbpl6"; locus_tag "G4P62_013691"; note "transcript variant X2"; orig_protein_id "gnl|WGS:JAAVVJ|G4P62_P022724"; orig_transcript_id "gnl|WGS:JAAVVJ|G4P62_T022724"; product "oxysterol binding protein like 6"; transcript_biotype "mRNA"; exon_number "23";
CM025016.1	Genbank	CDS	14499020	14499166	.	+	0	gene_id "G4P62_013691"; transcript_id "gnl|WGS:JAAVVJ|G4P62_T022724"; gbkey "CDS"; gene "osbpl6"; locus_tag "G4P62_013691"; orig_transcript_id "gnl|WGS:JAAVVJ|G4P62_T022724"; product "transcript variant X2"; protein_id "KAF7215810.1"; exon_number "2";
CM025016.1	Genbank	CDS	14504049	14504171	.	+	0	gene_id "G4P62_013691"; transcript_id "gnl|WGS:JAAVVJ|G4P62_T022724"; gbkey "CDS"; gene "osbpl6"; locus_tag "G4P62_013691"; orig_transcript_id "gnl|WGS:JAAVVJ|G4P62_T022724"; product "transcript variant X2"; protein_id "KAF7215810.1"; exon_number "3";
CM025016.1	Genbank	CDS	14504323	14504376	.	+	0	gene_id "G4P62_013691"; transcript_id "gnl|WGS:JAAVVJ|G4P62_T022724"; gbkey "CDS"; gene "osbpl6"; locus_tag "G4P62_013691"; orig_transcript_id "gnl|WGS:JAAVVJ|G4P62_T022724"; product "transcript variant X2"; protein_id "KAF7215810.1"; exon_number "4";
CM025016.1	Genbank	CDS	14504619	14504732	.	+	0	gene_id "G4P62_013691"; transcript_id "gnl|WGS:JAAVVJ|G4P62_T022724"; gbkey "CDS"; gene "osbpl6"; locus_tag "G4P62_013691"; orig_transcript_id "gnl|WGS:JAAVVJ|G4P62_T022724"; product "transcript variant X2"; protein_id "KAF7215810.1"; exon_number "5";
CM025016.1	Genbank	CDS	14504813	14504983	.	+	0	gene_id "G4P62_013691"; transcript_id "gnl|WGS:JAAVVJ|G4P62_T022724"; gbkey "CDS"; gene "osbpl6"; locus_tag "G4P62_013691"; orig_transcript_id "gnl|WGS:JAAVVJ|G4P62_T022724"; product "transcript variant X2"; protein_id "KAF7215810.1"; exon_number "6";
CM025016.1	Genbank	CDS	14506752	14506893	.	+	0	gene_id "G4P62_013691"; transcript_id "gnl|WGS:JAAVVJ|G4P62_T022724"; gbkey "CDS"; gene "osbpl6"; locus_tag "G4P62_013691"; orig_transcript_id "gnl|WGS:JAAVVJ|G4P62_T022724"; product "transcript variant X2"; protein_id "KAF7215810.1"; exon_number "7";
CM025016.1	Genbank	CDS	14507062	14507165	.	+	2	gene_id "G4P62_013691"; transcript_id "gnl|WGS:JAAVVJ|G4P62_T022724"; gbkey "CDS"; gene "osbpl6"; locus_tag "G4P62_013691"; orig_transcript_id "gnl|WGS:JAAVVJ|G4P62_T022724"; product "transcript variant X2"; protein_id "KAF7215810.1"; exon_number "8";
CM025016.1	Genbank	CDS	14507943	14508035	.	+	0	gene_id "G4P62_013691"; transcript_id "gnl|WGS:JAAVVJ|G4P62_T022724"; gbkey "CDS"; gene "osbpl6"; locus_tag "G4P62_013691"; orig_transcript_id "gnl|WGS:JAAVVJ|G4P62_T022724"; product "transcript variant X2"; protein_id "KAF7215810.1"; exon_number "9";
CM025016.1	Genbank	CDS	14512145	14512316	.	+	0	gene_id "G4P62_013691"; transcript_id "gnl|WGS:JAAVVJ|G4P62_T022724"; gbkey "CDS"; gene "osbpl6"; locus_tag "G4P62_013691"; orig_transcript_id "gnl|WGS:JAAVVJ|G4P62_T022724"; product "transcript variant X2"; protein_id "KAF7215810.1"; exon_number "10";
CM025016.1	Genbank	CDS	14514363	14514493	.	+	2	gene_id "G4P62_013691"; transcript_id "gnl|WGS:JAAVVJ|G4P62_T022724"; gbkey "CDS"; gene "osbpl6"; locus_tag "G4P62_013691"; orig_transcript_id "gnl|WGS:JAAVVJ|G4P62_T022724"; product "transcript variant X2"; protein_id "KAF7215810.1"; exon_number "11";
CM025016.1	Genbank	CDS	14516298	14516405	.	+	0	gene_id "G4P62_013691"; transcript_id "gnl|WGS:JAAVVJ|G4P62_T022724"; gbkey "CDS"; gene "osbpl6"; locus_tag "G4P62_013691"; orig_transcript_id "gnl|WGS:JAAVVJ|G4P62_T022724"; product "transcript variant X2"; protein_id "KAF7215810.1"; exon_number "12";
CM025016.1	Genbank	CDS	14516792	14516923	.	+	0	gene_id "G4P62_013691"; transcript_id "gnl|WGS:JAAVVJ|G4P62_T022724"; gbkey "CDS"; gene "osbpl6"; locus_tag "G4P62_013691"; orig_transcript_id "gnl|WGS:JAAVVJ|G4P62_T022724"; product "transcript variant X2"; protein_id "KAF7215810.1"; exon_number "13";
CM025016.1	Genbank	CDS	14517471	14517558	.	+	0	gene_id "G4P62_013691"; transcript_id "gnl|WGS:JAAVVJ|G4P62_T022724"; gbkey "CDS"; gene "osbpl6"; locus_tag "G4P62_013691"; orig_transcript_id "gnl|WGS:JAAVVJ|G4P62_T022724"; product "transcript variant X2"; protein_id "KAF7215810.1"; exon_number "14";
CM025016.1	Genbank	CDS	14518156	14518409	.	+	2	gene_id "G4P62_013691"; transcript_id "gnl|WGS:JAAVVJ|G4P62_T022724"; gbkey "CDS"; gene "osbpl6"; locus_tag "G4P62_013691"; orig_transcript_id "gnl|WGS:JAAVVJ|G4P62_T022724"; product "transcript variant X2"; protein_id "KAF7215810.1"; exon_number "15";
CM025016.1	Genbank	CDS	14518578	14518715	.	+	0	gene_id "G4P62_013691"; transcript_id "gnl|WGS:JAAVVJ|G4P62_T022724"; gbkey "CDS"; gene "osbpl6"; locus_tag "G4P62_013691"; orig_transcript_id "gnl|WGS:JAAVVJ|G4P62_T022724"; product "transcript variant X2"; protein_id "KAF7215810.1"; exon_number "16";
CM025016.1	Genbank	CDS	14519919	14519982	.	+	0	gene_id "G4P62_013691"; transcript_id "gnl|WGS:JAAVVJ|G4P62_T022724"; gbkey "CDS"; gene "osbpl6"; locus_tag "G4P62_013691"; orig_transcript_id "gnl|WGS:JAAVVJ|G4P62_T022724"; product "transcript variant X2"; protein_id "KAF7215810.1"; exon_number "17";
CM025016.1	Genbank	CDS	14520165	14520243	.	+	2	gene_id "G4P62_013691"; transcript_id "gnl|WGS:JAAVVJ|G4P62_T022724"; gbkey "CDS"; gene "osbpl6"; locus_tag "G4P62_013691"; orig_transcript_id "gnl|WGS:JAAVVJ|G4P62_T022724"; product "transcript variant X2"; protein_id "KAF7215810.1"; exon_number "18";
CM025016.1	Genbank	CDS	14523804	14523948	.	+	1	gene_id "G4P62_013691"; transcript_id "gnl|WGS:JAAVVJ|G4P62_T022724"; gbkey "CDS"; gene "osbpl6"; locus_tag "G4P62_013691"; orig_transcript_id "gnl|WGS:JAAVVJ|G4P62_T022724"; product "transcript variant X2"; protein_id "KAF7215810.1"; exon_number "19";
CM025016.1	Genbank	CDS	14524034	14524178	.	+	0	gene_id "G4P62_013691"; transcript_id "gnl|WGS:JAAVVJ|G4P62_T022724"; gbkey "CDS"; gene "osbpl6"; locus_tag "G4P62_013691"; orig_transcript_id "gnl|WGS:JAAVVJ|G4P62_T022724"; product "transcript variant X2"; protein_id "KAF7215810.1"; exon_number "20";
CM025016.1	Genbank	CDS	14525141	14525267	.	+	2	gene_id "G4P62_013691"; transcript_id "gnl|WGS:JAAVVJ|G4P62_T022724"; gbkey "CDS"; gene "osbpl6"; locus_tag "G4P62_013691"; orig_transcript_id "gnl|WGS:JAAVVJ|G4P62_T022724"; product "transcript variant X2"; protein_id "KAF7215810.1"; exon_number "21";
CM025016.1	Genbank	CDS	14525358	14525480	.	+	1	gene_id "G4P62_013691"; transcript_id "gnl|WGS:JAAVVJ|G4P62_T022724"; gbkey "CDS"; gene "osbpl6"; locus_tag "G4P62_013691"; orig_transcript_id "gnl|WGS:JAAVVJ|G4P62_T022724"; product "transcript variant X2"; protein_id "KAF7215810.1"; exon_number "22";
CM025016.1	Genbank	CDS	14525962	14526070	.	+	1	gene_id "G4P62_013691"; transcript_id "gnl|WGS:JAAVVJ|G4P62_T022724"; gbkey "CDS"; gene "osbpl6"; locus_tag "G4P62_013691"; orig_transcript_id "gnl|WGS:JAAVVJ|G4P62_T022724"; product "transcript variant X2"; protein_id "KAF7215810.1"; exon_number "23";
CM025016.1	Genbank	start_codon	14499020	14499022	.	+	0	gene_id "G4P62_013691"; transcript_id "gnl|WGS:JAAVVJ|G4P62_T022724"; gbkey "CDS"; gene "osbpl6"; locus_tag "G4P62_013691"; orig_transcript_id "gnl|WGS:JAAVVJ|G4P62_T022724"; product "transcript variant X2"; protein_id "KAF7215810.1"; exon_number "2";
CM025016.1	Genbank	stop_codon	14526071	14526073	.	+	0	gene_id "G4P62_013691"; transcript_id "gnl|WGS:JAAVVJ|G4P62_T022724"; gbkey "CDS"; gene "osbpl6"; locus_tag "G4P62_013691"; orig_transcript_id "gnl|WGS:JAAVVJ|G4P62_T022724"; product "transcript variant X2"; protein_id "KAF7215810.1"; exon_number "23";
CM025016.1	Genbank	transcript	14487107	14528123	.	+	.	gene_id "G4P62_013691"; transcript_id "gnl|WGS:JAAVVJ|G4P62_T022723"; gbkey "mRNA"; gene "osbpl6"; locus_tag "G4P62_013691"; note "transcript variant X1"; orig_protein_id "gnl|WGS:JAAVVJ|G4P62_P022723"; orig_transcript_id "gnl|WGS:JAAVVJ|G4P62_T022723"; product "oxysterol binding protein like 6"; transcript_biotype "mRNA";
CM025016.1	Genbank	exon	14487107	14487398	.	+	.	gene_id "G4P62_013691"; transcript_id "gnl|WGS:JAAVVJ|G4P62_T022723"; gene "osbpl6"; locus_tag "G4P62_013691"; note "transcript variant X1"; orig_protein_id "gnl|WGS:JAAVVJ|G4P62_P022723"; orig_transcript_id "gnl|WGS:JAAVVJ|G4P62_T022723"; product "oxysterol binding protein like 6"; transcript_biotype "mRNA"; exon_number "1";
CM025016.1	Genbank	exon	14498951	14499166	.	+	.	gene_id "G4P62_013691"; transcript_id "gnl|WGS:JAAVVJ|G4P62_T022723"; gene "osbpl6"; locus_tag "G4P62_013691"; note "transcript variant X1"; orig_protein_id "gnl|WGS:JAAVVJ|G4P62_P022723"; orig_transcript_id "gnl|WGS:JAAVVJ|G4P62_T022723"; product "oxysterol binding protein like 6"; transcript_biotype "mRNA"; exon_number "2";
CM025016.1	Genbank	exon	14504049	14504171	.	+	.	gene_id "G4P62_013691"; transcript_id "gnl|WGS:JAAVVJ|G4P62_T022723"; gene "osbpl6"; locus_tag "G4P62_013691"; note "transcript variant X1"; orig_protein_id "gnl|WGS:JAAVVJ|G4P62_P022723"; orig_transcript_id "gnl|WGS:JAAVVJ|G4P62_T022723"; product "oxysterol binding protein like 6"; transcript_biotype "mRNA"; exon_number "3";
CM025016.1	Genbank	exon	14504323	14504376	.	+	.	gene_id "G4P62_013691"; transcript_id "gnl|WGS:JAAVVJ|G4P62_T022723"; gene "osbpl6"; locus_tag "G4P62_013691"; note "transcript variant X1"; orig_protein_id "gnl|WGS:JAAVVJ|G4P62_P022723"; orig_transcript_id "gnl|WGS:JAAVVJ|G4P62_T022723"; product "oxysterol binding protein like 6"; transcript_biotype "mRNA"; exon_number "4";
CM025016.1	Genbank	exon	14504619	14504732	.	+	.	gene_id "G4P62_013691"; transcript_id "gnl|WGS:JAAVVJ|G4P62_T022723"; gene "osbpl6"; locus_tag "G4P62_013691"; note "transcript variant X1"; orig_protein_id "gnl|WGS:JAAVVJ|G4P62_P022723"; orig_transcript_id "gnl|WGS:JAAVVJ|G4P62_T022723"; product "oxysterol binding protein like 6"; transcript_biotype "mRNA"; exon_number "5";
CM025016.1	Genbank	exon	14504813	14504983	.	+	.	gene_id "G4P62_013691"; transcript_id "gnl|WGS:JAAVVJ|G4P62_T022723"; gene "osbpl6"; locus_tag "G4P62_013691"; note "transcript variant X1"; orig_protein_id "gnl|WGS:JAAVVJ|G4P62_P022723"; orig_transcript_id "gnl|WGS:JAAVVJ|G4P62_T022723"; product "oxysterol binding protein like 6"; transcript_biotype "mRNA"; exon_number "6";
CM025016.1	Genbank	exon	14506752	14506893	.	+	.	gene_id "G4P62_013691"; transcript_id "gnl|WGS:JAAVVJ|G4P62_T022723"; gene "osbpl6"; locus_tag "G4P62_013691"; note "transcript variant X1"; orig_protein_id "gnl|WGS:JAAVVJ|G4P62_P022723"; orig_transcript_id "gnl|WGS:JAAVVJ|G4P62_T022723"; product "oxysterol binding protein like 6"; transcript_biotype "mRNA"; exon_number "7";
CM025016.1	Genbank	exon	14507062	14507165	.	+	.	gene_id "G4P62_013691"; transcript_id "gnl|WGS:JAAVVJ|G4P62_T022723"; gene "osbpl6"; locus_tag "G4P62_013691"; note "transcript variant X1"; orig_protein_id "gnl|WGS:JAAVVJ|G4P62_P022723"; orig_transcript_id "gnl|WGS:JAAVVJ|G4P62_T022723"; product "oxysterol binding protein like 6"; transcript_biotype "mRNA"; exon_number "8";
CM025016.1	Genbank	exon	14507943	14508035	.	+	.	gene_id "G4P62_013691"; transcript_id "gnl|WGS:JAAVVJ|G4P62_T022723"; gene "osbpl6"; locus_tag "G4P62_013691"; note "transcript variant X1"; orig_protein_id "gnl|WGS:JAAVVJ|G4P62_P022723"; orig_transcript_id "gnl|WGS:JAAVVJ|G4P62_T022723"; product "oxysterol binding protein like 6"; transcript_biotype "mRNA"; exon_number "9";
CM025016.1	Genbank	exon	14512145	14512316	.	+	.	gene_id "G4P62_013691"; transcript_id "gnl|WGS:JAAVVJ|G4P62_T022723"; gene "osbpl6"; locus_tag "G4P62_013691"; note "transcript variant X1"; orig_protein_id "gnl|WGS:JAAVVJ|G4P62_P022723"; orig_transcript_id "gnl|WGS:JAAVVJ|G4P62_T022723"; product "oxysterol binding protein like 6"; transcript_biotype "mRNA"; exon_number "10";
CM025016.1	Genbank	exon	14514363	14514493	.	+	.	gene_id "G4P62_013691"; transcript_id "gnl|WGS:JAAVVJ|G4P62_T022723"; gene "osbpl6"; locus_tag "G4P62_013691"; note "transcript variant X1"; orig_protein_id "gnl|WGS:JAAVVJ|G4P62_P022723"; orig_transcript_id "gnl|WGS:JAAVVJ|G4P62_T022723"; product "oxysterol binding protein like 6"; transcript_biotype "mRNA"; exon_number "11";
CM025016.1	Genbank	exon	14516298	14516405	.	+	.	gene_id "G4P62_013691"; transcript_id "gnl|WGS:JAAVVJ|G4P62_T022723"; gene "osbpl6"; locus_tag "G4P62_013691"; note "transcript variant X1"; orig_protein_id "gnl|WGS:JAAVVJ|G4P62_P022723"; orig_transcript_id "gnl|WGS:JAAVVJ|G4P62_T022723"; product "oxysterol binding protein like 6"; transcript_biotype "mRNA"; exon_number "12";
CM025016.1	Genbank	exon	14516792	14516923	.	+	.	gene_id "G4P62_013691"; transcript_id "gnl|WGS:JAAVVJ|G4P62_T022723"; gene "osbpl6"; locus_tag "G4P62_013691"; note "transcript variant X1"; orig_protein_id "gnl|WGS:JAAVVJ|G4P62_P022723"; orig_transcript_id "gnl|WGS:JAAVVJ|G4P62_T022723"; product "oxysterol binding protein like 6"; transcript_biotype "mRNA"; exon_number "13";
CM025016.1	Genbank	exon	14517471	14517558	.	+	.	gene_id "G4P62_013691"; transcript_id "gnl|WGS:JAAVVJ|G4P62_T022723"; gene "osbpl6"; locus_tag "G4P62_013691"; note "transcript variant X1"; orig_protein_id "gnl|WGS:JAAVVJ|G4P62_P022723"; orig_transcript_id "gnl|WGS:JAAVVJ|G4P62_T022723"; product "oxysterol binding protein like 6"; transcript_biotype "mRNA"; exon_number "14";
CM025016.1	Genbank	exon	14518156	14518409	.	+	.	gene_id "G4P62_013691"; transcript_id "gnl|WGS:JAAVVJ|G4P62_T022723"; gene "osbpl6"; locus_tag "G4P62_013691"; note "transcript variant X1"; orig_protein_id "gnl|WGS:JAAVVJ|G4P62_P022723"; orig_transcript_id "gnl|WGS:JAAVVJ|G4P62_T022723"; product "oxysterol binding protein like 6"; transcript_biotype "mRNA"; exon_number "15";
CM025016.1	Genbank	exon	14518578	14518715	.	+	.	gene_id "G4P62_013691"; transcript_id "gnl|WGS:JAAVVJ|G4P62_T022723"; gene "osbpl6"; locus_tag "G4P62_013691"; note "transcript variant X1"; orig_protein_id "gnl|WGS:JAAVVJ|G4P62_P022723"; orig_transcript_id "gnl|WGS:JAAVVJ|G4P62_T022723"; product "oxysterol binding protein like 6"; transcript_biotype "mRNA"; exon_number "16";
CM025016.1	Genbank	exon	14519919	14519982	.	+	.	gene_id "G4P62_013691"; transcript_id "gnl|WGS:JAAVVJ|G4P62_T022723"; gene "osbpl6"; locus_tag "G4P62_013691"; note "transcript variant X1"; orig_protein_id "gnl|WGS:JAAVVJ|G4P62_P022723"; orig_transcript_id "gnl|WGS:JAAVVJ|G4P62_T022723"; product "oxysterol binding protein like 6"; transcript_biotype "mRNA"; exon_number "17";
CM025016.1	Genbank	exon	14520165	14520243	.	+	.	gene_id "G4P62_013691"; transcript_id "gnl|WGS:JAAVVJ|G4P62_T022723"; gene "osbpl6"; locus_tag "G4P62_013691"; note "transcript variant X1"; orig_protein_id "gnl|WGS:JAAVVJ|G4P62_P022723"; orig_transcript_id "gnl|WGS:JAAVVJ|G4P62_T022723"; product "oxysterol binding protein like 6"; transcript_biotype "mRNA"; exon_number "18";
CM025016.1	Genbank	exon	14523804	14523948	.	+	.	gene_id "G4P62_013691"; transcript_id "gnl|WGS:JAAVVJ|G4P62_T022723"; gene "osbpl6"; locus_tag "G4P62_013691"; note "transcript variant X1"; orig_protein_id "gnl|WGS:JAAVVJ|G4P62_P022723"; orig_transcript_id "gnl|WGS:JAAVVJ|G4P62_T022723"; product "oxysterol binding protein like 6"; transcript_biotype "mRNA"; exon_number "19";
CM025016.1	Genbank	exon	14524034	14524178	.	+	.	gene_id "G4P62_013691"; transcript_id "gnl|WGS:JAAVVJ|G4P62_T022723"; gene "osbpl6"; locus_tag "G4P62_013691"; note "transcript variant X1"; orig_protein_id "gnl|WGS:JAAVVJ|G4P62_P022723"; orig_transcript_id "gnl|WGS:JAAVVJ|G4P62_T022723"; product "oxysterol binding protein like 6"; transcript_biotype "mRNA"; exon_number "20";
CM025016.1	Genbank	exon	14525141	14525267	.	+	.	gene_id "G4P62_013691"; transcript_id "gnl|WGS:JAAVVJ|G4P62_T022723"; gene "osbpl6"; locus_tag "G4P62_013691"; note "transcript variant X1"; orig_protein_id "gnl|WGS:JAAVVJ|G4P62_P022723"; orig_transcript_id "gnl|WGS:JAAVVJ|G4P62_T022723"; product "oxysterol binding protein like 6"; transcript_biotype "mRNA"; exon_number "21";
CM025016.1	Genbank	exon	14525358	14525480	.	+	.	gene_id "G4P62_013691"; transcript_id "gnl|WGS:JAAVVJ|G4P62_T022723"; gene "osbpl6"; locus_tag "G4P62_013691"; note "transcript variant X1"; orig_protein_id "gnl|WGS:JAAVVJ|G4P62_P022723"; orig_transcript_id "gnl|WGS:JAAVVJ|G4P62_T022723"; product "oxysterol binding protein like 6"; transcript_biotype "mRNA"; exon_number "22";
CM025016.1	Genbank	exon	14525962	14528123	.	+	.	gene_id "G4P62_013691"; transcript_id "gnl|WGS:JAAVVJ|G4P62_T022723"; gene "osbpl6"; locus_tag "G4P62_013691"; note "transcript variant X1"; orig_protein_id "gnl|WGS:JAAVVJ|G4P62_P022723"; orig_transcript_id "gnl|WGS:JAAVVJ|G4P62_T022723"; product "oxysterol binding protein like 6"; transcript_biotype "mRNA"; exon_number "23";
CM025016.1	Genbank	CDS	14499020	14499166	.	+	0	gene_id "G4P62_013691"; transcript_id "gnl|WGS:JAAVVJ|G4P62_T022723"; gbkey "CDS"; gene "osbpl6"; locus_tag "G4P62_013691"; orig_transcript_id "gnl|WGS:JAAVVJ|G4P62_T022723"; product "transcript variant X1"; protein_id "KAF7215809.1"; exon_number "2";
CM025016.1	Genbank	CDS	14504049	14504171	.	+	0	gene_id "G4P62_013691"; transcript_id "gnl|WGS:JAAVVJ|G4P62_T022723"; gbkey "CDS"; gene "osbpl6"; locus_tag "G4P62_013691"; orig_transcript_id "gnl|WGS:JAAVVJ|G4P62_T022723"; product "transcript variant X1"; protein_id "KAF7215809.1"; exon_number "3";
CM025016.1	Genbank	CDS	14504323	14504376	.	+	0	gene_id "G4P62_013691"; transcript_id "gnl|WGS:JAAVVJ|G4P62_T022723"; gbkey "CDS"; gene "osbpl6"; locus_tag "G4P62_013691"; orig_transcript_id "gnl|WGS:JAAVVJ|G4P62_T022723"; product "transcript variant X1"; protein_id "KAF7215809.1"; exon_number "4";
CM025016.1	Genbank	CDS	14504619	14504732	.	+	0	gene_id "G4P62_013691"; transcript_id "gnl|WGS:JAAVVJ|G4P62_T022723"; gbkey "CDS"; gene "osbpl6"; locus_tag "G4P62_013691"; orig_transcript_id "gnl|WGS:JAAVVJ|G4P62_T022723"; product "transcript variant X1"; protein_id "KAF7215809.1"; exon_number "5";
CM025016.1	Genbank	CDS	14504813	14504983	.	+	0	gene_id "G4P62_013691"; transcript_id "gnl|WGS:JAAVVJ|G4P62_T022723"; gbkey "CDS"; gene "osbpl6"; locus_tag "G4P62_013691"; orig_transcript_id "gnl|WGS:JAAVVJ|G4P62_T022723"; product "transcript variant X1"; protein_id "KAF7215809.1"; exon_number "6";
CM025016.1	Genbank	CDS	14506752	14506893	.	+	0	gene_id "G4P62_013691"; transcript_id "gnl|WGS:JAAVVJ|G4P62_T022723"; gbkey "CDS"; gene "osbpl6"; locus_tag "G4P62_013691"; orig_transcript_id "gnl|WGS:JAAVVJ|G4P62_T022723"; product "transcript variant X1"; protein_id "KAF7215809.1"; exon_number "7";
CM025016.1	Genbank	CDS	14507062	14507165	.	+	2	gene_id "G4P62_013691"; transcript_id "gnl|WGS:JAAVVJ|G4P62_T022723"; gbkey "CDS"; gene "osbpl6"; locus_tag "G4P62_013691"; orig_transcript_id "gnl|WGS:JAAVVJ|G4P62_T022723"; product "transcript variant X1"; protein_id "KAF7215809.1"; exon_number "8";
CM025016.1	Genbank	CDS	14507943	14508035	.	+	0	gene_id "G4P62_013691"; transcript_id "gnl|WGS:JAAVVJ|G4P62_T022723"; gbkey "CDS"; gene "osbpl6"; locus_tag "G4P62_013691"; orig_transcript_id "gnl|WGS:JAAVVJ|G4P62_T022723"; product "transcript variant X1"; protein_id "KAF7215809.1"; exon_number "9";
CM025016.1	Genbank	CDS	14512145	14512316	.	+	0	gene_id "G4P62_013691"; transcript_id "gnl|WGS:JAAVVJ|G4P62_T022723"; gbkey "CDS"; gene "osbpl6"; locus_tag "G4P62_013691"; orig_transcript_id "gnl|WGS:JAAVVJ|G4P62_T022723"; product "transcript variant X1"; protein_id "KAF7215809.1"; exon_number "10";
CM025016.1	Genbank	CDS	14514363	14514493	.	+	2	gene_id "G4P62_013691"; transcript_id "gnl|WGS:JAAVVJ|G4P62_T022723"; gbkey "CDS"; gene "osbpl6"; locus_tag "G4P62_013691"; orig_transcript_id "gnl|WGS:JAAVVJ|G4P62_T022723"; product "transcript variant X1"; protein_id "KAF7215809.1"; exon_number "11";
CM025016.1	Genbank	CDS	14516298	14516405	.	+	0	gene_id "G4P62_013691"; transcript_id "gnl|WGS:JAAVVJ|G4P62_T022723"; gbkey "CDS"; gene "osbpl6"; locus_tag "G4P62_013691"; orig_transcript_id "gnl|WGS:JAAVVJ|G4P62_T022723"; product "transcript variant X1"; protein_id "KAF7215809.1"; exon_number "12";
CM025016.1	Genbank	CDS	14516792	14516923	.	+	0	gene_id "G4P62_013691"; transcript_id "gnl|WGS:JAAVVJ|G4P62_T022723"; gbkey "CDS"; gene "osbpl6"; locus_tag "G4P62_013691"; orig_transcript_id "gnl|WGS:JAAVVJ|G4P62_T022723"; product "transcript variant X1"; protein_id "KAF7215809.1"; exon_number "13";
CM025016.1	Genbank	CDS	14517471	14517558	.	+	0	gene_id "G4P62_013691"; transcript_id "gnl|WGS:JAAVVJ|G4P62_T022723"; gbkey "CDS"; gene "osbpl6"; locus_tag "G4P62_013691"; orig_transcript_id "gnl|WGS:JAAVVJ|G4P62_T022723"; product "transcript variant X1"; protein_id "KAF7215809.1"; exon_number "14";
CM025016.1	Genbank	CDS	14518156	14518409	.	+	2	gene_id "G4P62_013691"; transcript_id "gnl|WGS:JAAVVJ|G4P62_T022723"; gbkey "CDS"; gene "osbpl6"; locus_tag "G4P62_013691"; orig_transcript_id "gnl|WGS:JAAVVJ|G4P62_T022723"; product "transcript variant X1"; protein_id "KAF7215809.1"; exon_number "15";
CM025016.1	Genbank	CDS	14518578	14518715	.	+	0	gene_id "G4P62_013691"; transcript_id "gnl|WGS:JAAVVJ|G4P62_T022723"; gbkey "CDS"; gene "osbpl6"; locus_tag "G4P62_013691"; orig_transcript_id "gnl|WGS:JAAVVJ|G4P62_T022723"; product "transcript variant X1"; protein_id "KAF7215809.1"; exon_number "16";
CM025016.1	Genbank	CDS	14519919	14519982	.	+	0	gene_id "G4P62_013691"; transcript_id "gnl|WGS:JAAVVJ|G4P62_T022723"; gbkey "CDS"; gene "osbpl6"; locus_tag "G4P62_013691"; orig_transcript_id "gnl|WGS:JAAVVJ|G4P62_T022723"; product "transcript variant X1"; protein_id "KAF7215809.1"; exon_number "17";
CM025016.1	Genbank	CDS	14520165	14520243	.	+	2	gene_id "G4P62_013691"; transcript_id "gnl|WGS:JAAVVJ|G4P62_T022723"; gbkey "CDS"; gene "osbpl6"; locus_tag "G4P62_013691"; orig_transcript_id "gnl|WGS:JAAVVJ|G4P62_T022723"; product "transcript variant X1"; protein_id "KAF7215809.1"; exon_number "18";
CM025016.1	Genbank	CDS	14523804	14523948	.	+	1	gene_id "G4P62_013691"; transcript_id "gnl|WGS:JAAVVJ|G4P62_T022723"; gbkey "CDS"; gene "osbpl6"; locus_tag "G4P62_013691"; orig_transcript_id "gnl|WGS:JAAVVJ|G4P62_T022723"; product "transcript variant X1"; protein_id "KAF7215809.1"; exon_number "19";
CM025016.1	Genbank	CDS	14524034	14524178	.	+	0	gene_id "G4P62_013691"; transcript_id "gnl|WGS:JAAVVJ|G4P62_T022723"; gbkey "CDS"; gene "osbpl6"; locus_tag "G4P62_013691"; orig_transcript_id "gnl|WGS:JAAVVJ|G4P62_T022723"; product "transcript variant X1"; protein_id "KAF7215809.1"; exon_number "20";
CM025016.1	Genbank	CDS	14525141	14525267	.	+	2	gene_id "G4P62_013691"; transcript_id "gnl|WGS:JAAVVJ|G4P62_T022723"; gbkey "CDS"; gene "osbpl6"; locus_tag "G4P62_013691"; orig_transcript_id "gnl|WGS:JAAVVJ|G4P62_T022723"; product "transcript variant X1"; protein_id "KAF7215809.1"; exon_number "21";
CM025016.1	Genbank	CDS	14525358	14525480	.	+	1	gene_id "G4P62_013691"; transcript_id "gnl|WGS:JAAVVJ|G4P62_T022723"; gbkey "CDS"; gene "osbpl6"; locus_tag "G4P62_013691"; orig_transcript_id "gnl|WGS:JAAVVJ|G4P62_T022723"; product "transcript variant X1"; protein_id "KAF7215809.1"; exon_number "22";
CM025016.1	Genbank	CDS	14525962	14526070	.	+	1	gene_id "G4P62_013691"; transcript_id "gnl|WGS:JAAVVJ|G4P62_T022723"; gbkey "CDS"; gene "osbpl6"; locus_tag "G4P62_013691"; orig_transcript_id "gnl|WGS:JAAVVJ|G4P62_T022723"; product "transcript variant X1"; protein_id "KAF7215809.1"; exon_number "23";
CM025016.1	Genbank	start_codon	14499020	14499022	.	+	0	gene_id "G4P62_013691"; transcript_id "gnl|WGS:JAAVVJ|G4P62_T022723"; gbkey "CDS"; gene "osbpl6"; locus_tag "G4P62_013691"; orig_transcript_id "gnl|WGS:JAAVVJ|G4P62_T022723"; product "transcript variant X1"; protein_id "KAF7215809.1"; exon_number "2";
CM025016.1	Genbank	stop_codon	14526071	14526073	.	+	0	gene_id "G4P62_013691"; transcript_id "gnl|WGS:JAAVVJ|G4P62_T022723"; gbkey "CDS"; gene "osbpl6"; locus_tag "G4P62_013691"; orig_transcript_id "gnl|WGS:JAAVVJ|G4P62_T022723"; product "transcript variant X1"; protein_id "KAF7215809.1"; exon_number "23";
CM025016.1	Genbank	transcript	14487107	14528123	.	+	.	gene_id "G4P62_013691"; transcript_id "gnl|WGS:JAAVVJ|G4P62_T022722"; gbkey "mRNA"; gene "osbpl6"; locus_tag "G4P62_013691"; note "transcript variant X3"; orig_protein_id "gnl|WGS:JAAVVJ|G4P62_P022722"; orig_transcript_id "gnl|WGS:JAAVVJ|G4P62_T022722"; product "oxysterol binding protein like 6"; transcript_biotype "mRNA";
CM025016.1	Genbank	exon	14487107	14487398	.	+	.	gene_id "G4P62_013691"; transcript_id "gnl|WGS:JAAVVJ|G4P62_T022722"; gene "osbpl6"; locus_tag "G4P62_013691"; note "transcript variant X3"; orig_protein_id "gnl|WGS:JAAVVJ|G4P62_P022722"; orig_transcript_id "gnl|WGS:JAAVVJ|G4P62_T022722"; product "oxysterol binding protein like 6"; transcript_biotype "mRNA"; exon_number "1";
CM025016.1	Genbank	exon	14498951	14499166	.	+	.	gene_id "G4P62_013691"; transcript_id "gnl|WGS:JAAVVJ|G4P62_T022722"; gene "osbpl6"; locus_tag "G4P62_013691"; note "transcript variant X3"; orig_protein_id "gnl|WGS:JAAVVJ|G4P62_P022722"; orig_transcript_id "gnl|WGS:JAAVVJ|G4P62_T022722"; product "oxysterol binding protein like 6"; transcript_biotype "mRNA"; exon_number "2";
CM025016.1	Genbank	exon	14504049	14504171	.	+	.	gene_id "G4P62_013691"; transcript_id "gnl|WGS:JAAVVJ|G4P62_T022722"; gene "osbpl6"; locus_tag "G4P62_013691"; note "transcript variant X3"; orig_protein_id "gnl|WGS:JAAVVJ|G4P62_P022722"; orig_transcript_id "gnl|WGS:JAAVVJ|G4P62_T022722"; product "oxysterol binding protein like 6"; transcript_biotype "mRNA"; exon_number "3";
CM025016.1	Genbank	exon	14504323	14504376	.	+	.	gene_id "G4P62_013691"; transcript_id "gnl|WGS:JAAVVJ|G4P62_T022722"; gene "osbpl6"; locus_tag "G4P62_013691"; note "transcript variant X3"; orig_protein_id "gnl|WGS:JAAVVJ|G4P62_P022722"; orig_transcript_id "gnl|WGS:JAAVVJ|G4P62_T022722"; product "oxysterol binding protein like 6"; transcript_biotype "mRNA"; exon_number "4";
CM025016.1	Genbank	exon	14504619	14504732	.	+	.	gene_id "G4P62_013691"; transcript_id "gnl|WGS:JAAVVJ|G4P62_T022722"; gene "osbpl6"; locus_tag "G4P62_013691"; note "transcript variant X3"; orig_protein_id "gnl|WGS:JAAVVJ|G4P62_P022722"; orig_transcript_id "gnl|WGS:JAAVVJ|G4P62_T022722"; product "oxysterol binding protein like 6"; transcript_biotype "mRNA"; exon_number "5";
CM025016.1	Genbank	exon	14504813	14504983	.	+	.	gene_id "G4P62_013691"; transcript_id "gnl|WGS:JAAVVJ|G4P62_T022722"; gene "osbpl6"; locus_tag "G4P62_013691"; note "transcript variant X3"; orig_protein_id "gnl|WGS:JAAVVJ|G4P62_P022722"; orig_transcript_id "gnl|WGS:JAAVVJ|G4P62_T022722"; product "oxysterol binding protein like 6"; transcript_biotype "mRNA"; exon_number "6";
CM025016.1	Genbank	exon	14506752	14506893	.	+	.	gene_id "G4P62_013691"; transcript_id "gnl|WGS:JAAVVJ|G4P62_T022722"; gene "osbpl6"; locus_tag "G4P62_013691"; note "transcript variant X3"; orig_protein_id "gnl|WGS:JAAVVJ|G4P62_P022722"; orig_transcript_id "gnl|WGS:JAAVVJ|G4P62_T022722"; product "oxysterol binding protein like 6"; transcript_biotype "mRNA"; exon_number "7";
CM025016.1	Genbank	exon	14507062	14507165	.	+	.	gene_id "G4P62_013691"; transcript_id "gnl|WGS:JAAVVJ|G4P62_T022722"; gene "osbpl6"; locus_tag "G4P62_013691"; note "transcript variant X3"; orig_protein_id "gnl|WGS:JAAVVJ|G4P62_P022722"; orig_transcript_id "gnl|WGS:JAAVVJ|G4P62_T022722"; product "oxysterol binding protein like 6"; transcript_biotype "mRNA"; exon_number "8";
CM025016.1	Genbank	exon	14512145	14512316	.	+	.	gene_id "G4P62_013691"; transcript_id "gnl|WGS:JAAVVJ|G4P62_T022722"; gene "osbpl6"; locus_tag "G4P62_013691"; note "transcript variant X3"; orig_protein_id "gnl|WGS:JAAVVJ|G4P62_P022722"; orig_transcript_id "gnl|WGS:JAAVVJ|G4P62_T022722"; product "oxysterol binding protein like 6"; transcript_biotype "mRNA"; exon_number "9";
CM025016.1	Genbank	exon	14514363	14514493	.	+	.	gene_id "G4P62_013691"; transcript_id "gnl|WGS:JAAVVJ|G4P62_T022722"; gene "osbpl6"; locus_tag "G4P62_013691"; note "transcript variant X3"; orig_protein_id "gnl|WGS:JAAVVJ|G4P62_P022722"; orig_transcript_id "gnl|WGS:JAAVVJ|G4P62_T022722"; product "oxysterol binding protein like 6"; transcript_biotype "mRNA"; exon_number "10";
CM025016.1	Genbank	exon	14516298	14516405	.	+	.	gene_id "G4P62_013691"; transcript_id "gnl|WGS:JAAVVJ|G4P62_T022722"; gene "osbpl6"; locus_tag "G4P62_013691"; note "transcript variant X3"; orig_protein_id "gnl|WGS:JAAVVJ|G4P62_P022722"; orig_transcript_id "gnl|WGS:JAAVVJ|G4P62_T022722"; product "oxysterol binding protein like 6"; transcript_biotype "mRNA"; exon_number "11";
CM025016.1	Genbank	exon	14516792	14516923	.	+	.	gene_id "G4P62_013691"; transcript_id "gnl|WGS:JAAVVJ|G4P62_T022722"; gene "osbpl6"; locus_tag "G4P62_013691"; note "transcript variant X3"; orig_protein_id "gnl|WGS:JAAVVJ|G4P62_P022722"; orig_transcript_id "gnl|WGS:JAAVVJ|G4P62_T022722"; product "oxysterol binding protein like 6"; transcript_biotype "mRNA"; exon_number "12";
CM025016.1	Genbank	exon	14517471	14517558	.	+	.	gene_id "G4P62_013691"; transcript_id "gnl|WGS:JAAVVJ|G4P62_T022722"; gene "osbpl6"; locus_tag "G4P62_013691"; note "transcript variant X3"; orig_protein_id "gnl|WGS:JAAVVJ|G4P62_P022722"; orig_transcript_id "gnl|WGS:JAAVVJ|G4P62_T022722"; product "oxysterol binding protein like 6"; transcript_biotype "mRNA"; exon_number "13";
CM025016.1	Genbank	exon	14518156	14518409	.	+	.	gene_id "G4P62_013691"; transcript_id "gnl|WGS:JAAVVJ|G4P62_T022722"; gene "osbpl6"; locus_tag "G4P62_013691"; note "transcript variant X3"; orig_protein_id "gnl|WGS:JAAVVJ|G4P62_P022722"; orig_transcript_id "gnl|WGS:JAAVVJ|G4P62_T022722"; product "oxysterol binding protein like 6"; transcript_biotype "mRNA"; exon_number "14";
CM025016.1	Genbank	exon	14518578	14518715	.	+	.	gene_id "G4P62_013691"; transcript_id "gnl|WGS:JAAVVJ|G4P62_T022722"; gene "osbpl6"; locus_tag "G4P62_013691"; note "transcript variant X3"; orig_protein_id "gnl|WGS:JAAVVJ|G4P62_P022722"; orig_transcript_id "gnl|WGS:JAAVVJ|G4P62_T022722"; product "oxysterol binding protein like 6"; transcript_biotype "mRNA"; exon_number "15";
CM025016.1	Genbank	exon	14519919	14519982	.	+	.	gene_id "G4P62_013691"; transcript_id "gnl|WGS:JAAVVJ|G4P62_T022722"; gene "osbpl6"; locus_tag "G4P62_013691"; note "transcript variant X3"; orig_protein_id "gnl|WGS:JAAVVJ|G4P62_P022722"; orig_transcript_id "gnl|WGS:JAAVVJ|G4P62_T022722"; product "oxysterol binding protein like 6"; transcript_biotype "mRNA"; exon_number "16";
CM025016.1	Genbank	exon	14520165	14520243	.	+	.	gene_id "G4P62_013691"; transcript_id "gnl|WGS:JAAVVJ|G4P62_T022722"; gene "osbpl6"; locus_tag "G4P62_013691"; note "transcript variant X3"; orig_protein_id "gnl|WGS:JAAVVJ|G4P62_P022722"; orig_transcript_id "gnl|WGS:JAAVVJ|G4P62_T022722"; product "oxysterol binding protein like 6"; transcript_biotype "mRNA"; exon_number "17";
CM025016.1	Genbank	exon	14523804	14523948	.	+	.	gene_id "G4P62_013691"; transcript_id "gnl|WGS:JAAVVJ|G4P62_T022722"; gene "osbpl6"; locus_tag "G4P62_013691"; note "transcript variant X3"; orig_protein_id "gnl|WGS:JAAVVJ|G4P62_P022722"; orig_transcript_id "gnl|WGS:JAAVVJ|G4P62_T022722"; product "oxysterol binding protein like 6"; transcript_biotype "mRNA"; exon_number "18";
CM025016.1	Genbank	exon	14524034	14524178	.	+	.	gene_id "G4P62_013691"; transcript_id "gnl|WGS:JAAVVJ|G4P62_T022722"; gene "osbpl6"; locus_tag "G4P62_013691"; note "transcript variant X3"; orig_protein_id "gnl|WGS:JAAVVJ|G4P62_P022722"; orig_transcript_id "gnl|WGS:JAAVVJ|G4P62_T022722"; product "oxysterol binding protein like 6"; transcript_biotype "mRNA"; exon_number "19";
CM025016.1	Genbank	exon	14525141	14525267	.	+	.	gene_id "G4P62_013691"; transcript_id "gnl|WGS:JAAVVJ|G4P62_T022722"; gene "osbpl6"; locus_tag "G4P62_013691"; note "transcript variant X3"; orig_protein_id "gnl|WGS:JAAVVJ|G4P62_P022722"; orig_transcript_id "gnl|WGS:JAAVVJ|G4P62_T022722"; product "oxysterol binding protein like 6"; transcript_biotype "mRNA"; exon_number "20";
CM025016.1	Genbank	exon	14525358	14525480	.	+	.	gene_id "G4P62_013691"; transcript_id "gnl|WGS:JAAVVJ|G4P62_T022722"; gene "osbpl6"; locus_tag "G4P62_013691"; note "transcript variant X3"; orig_protein_id "gnl|WGS:JAAVVJ|G4P62_P022722"; orig_transcript_id "gnl|WGS:JAAVVJ|G4P62_T022722"; product "oxysterol binding protein like 6"; transcript_biotype "mRNA"; exon_number "21";
CM025016.1	Genbank	exon	14525962	14528123	.	+	.	gene_id "G4P62_013691"; transcript_id "gnl|WGS:JAAVVJ|G4P62_T022722"; gene "osbpl6"; locus_tag "G4P62_013691"; note "transcript variant X3"; orig_protein_id "gnl|WGS:JAAVVJ|G4P62_P022722"; orig_transcript_id "gnl|WGS:JAAVVJ|G4P62_T022722"; product "oxysterol binding protein like 6"; transcript_biotype "mRNA"; exon_number "22";
CM025016.1	Genbank	CDS	14499020	14499166	.	+	0	gene_id "G4P62_013691"; transcript_id "gnl|WGS:JAAVVJ|G4P62_T022722"; gbkey "CDS"; gene "osbpl6"; locus_tag "G4P62_013691"; orig_transcript_id "gnl|WGS:JAAVVJ|G4P62_T022722"; product "transcript variant X3"; protein_id "KAF7215808.1"; exon_number "2";
CM025016.1	Genbank	CDS	14504049	14504171	.	+	0	gene_id "G4P62_013691"; transcript_id "gnl|WGS:JAAVVJ|G4P62_T022722"; gbkey "CDS"; gene "osbpl6"; locus_tag "G4P62_013691"; orig_transcript_id "gnl|WGS:JAAVVJ|G4P62_T022722"; product "transcript variant X3"; protein_id "KAF7215808.1"; exon_number "3";
CM025016.1	Genbank	CDS	14504323	14504376	.	+	0	gene_id "G4P62_013691"; transcript_id "gnl|WGS:JAAVVJ|G4P62_T022722"; gbkey "CDS"; gene "osbpl6"; locus_tag "G4P62_013691"; orig_transcript_id "gnl|WGS:JAAVVJ|G4P62_T022722"; product "transcript variant X3"; protein_id "KAF7215808.1"; exon_number "4";
CM025016.1	Genbank	CDS	14504619	14504732	.	+	0	gene_id "G4P62_013691"; transcript_id "gnl|WGS:JAAVVJ|G4P62_T022722"; gbkey "CDS"; gene "osbpl6"; locus_tag "G4P62_013691"; orig_transcript_id "gnl|WGS:JAAVVJ|G4P62_T022722"; product "transcript variant X3"; protein_id "KAF7215808.1"; exon_number "5";
CM025016.1	Genbank	CDS	14504813	14504983	.	+	0	gene_id "G4P62_013691"; transcript_id "gnl|WGS:JAAVVJ|G4P62_T022722"; gbkey "CDS"; gene "osbpl6"; locus_tag "G4P62_013691"; orig_transcript_id "gnl|WGS:JAAVVJ|G4P62_T022722"; product "transcript variant X3"; protein_id "KAF7215808.1"; exon_number "6";
CM025016.1	Genbank	CDS	14506752	14506893	.	+	0	gene_id "G4P62_013691"; transcript_id "gnl|WGS:JAAVVJ|G4P62_T022722"; gbkey "CDS"; gene "osbpl6"; locus_tag "G4P62_013691"; orig_transcript_id "gnl|WGS:JAAVVJ|G4P62_T022722"; product "transcript variant X3"; protein_id "KAF7215808.1"; exon_number "7";
CM025016.1	Genbank	CDS	14507062	14507165	.	+	2	gene_id "G4P62_013691"; transcript_id "gnl|WGS:JAAVVJ|G4P62_T022722"; gbkey "CDS"; gene "osbpl6"; locus_tag "G4P62_013691"; orig_transcript_id "gnl|WGS:JAAVVJ|G4P62_T022722"; product "transcript variant X3"; protein_id "KAF7215808.1"; exon_number "8";
CM025016.1	Genbank	CDS	14512145	14512316	.	+	0	gene_id "G4P62_013691"; transcript_id "gnl|WGS:JAAVVJ|G4P62_T022722"; gbkey "CDS"; gene "osbpl6"; locus_tag "G4P62_013691"; orig_transcript_id "gnl|WGS:JAAVVJ|G4P62_T022722"; product "transcript variant X3"; protein_id "KAF7215808.1"; exon_number "9";
CM025016.1	Genbank	CDS	14514363	14514493	.	+	2	gene_id "G4P62_013691"; transcript_id "gnl|WGS:JAAVVJ|G4P62_T022722"; gbkey "CDS"; gene "osbpl6"; locus_tag "G4P62_013691"; orig_transcript_id "gnl|WGS:JAAVVJ|G4P62_T022722"; product "transcript variant X3"; protein_id "KAF7215808.1"; exon_number "10";
CM025016.1	Genbank	CDS	14516298	14516405	.	+	0	gene_id "G4P62_013691"; transcript_id "gnl|WGS:JAAVVJ|G4P62_T022722"; gbkey "CDS"; gene "osbpl6"; locus_tag "G4P62_013691"; orig_transcript_id "gnl|WGS:JAAVVJ|G4P62_T022722"; product "transcript variant X3"; protein_id "KAF7215808.1"; exon_number "11";
CM025016.1	Genbank	CDS	14516792	14516923	.	+	0	gene_id "G4P62_013691"; transcript_id "gnl|WGS:JAAVVJ|G4P62_T022722"; gbkey "CDS"; gene "osbpl6"; locus_tag "G4P62_013691"; orig_transcript_id "gnl|WGS:JAAVVJ|G4P62_T022722"; product "transcript variant X3"; protein_id "KAF7215808.1"; exon_number "12";
CM025016.1	Genbank	CDS	14517471	14517558	.	+	0	gene_id "G4P62_013691"; transcript_id "gnl|WGS:JAAVVJ|G4P62_T022722"; gbkey "CDS"; gene "osbpl6"; locus_tag "G4P62_013691"; orig_transcript_id "gnl|WGS:JAAVVJ|G4P62_T022722"; product "transcript variant X3"; protein_id "KAF7215808.1"; exon_number "13";
CM025016.1	Genbank	CDS	14518156	14518409	.	+	2	gene_id "G4P62_013691"; transcript_id "gnl|WGS:JAAVVJ|G4P62_T022722"; gbkey "CDS"; gene "osbpl6"; locus_tag "G4P62_013691"; orig_transcript_id "gnl|WGS:JAAVVJ|G4P62_T022722"; product "transcript variant X3"; protein_id "KAF7215808.1"; exon_number "14";
CM025016.1	Genbank	CDS	14518578	14518715	.	+	0	gene_id "G4P62_013691"; transcript_id "gnl|WGS:JAAVVJ|G4P62_T022722"; gbkey "CDS"; gene "osbpl6"; locus_tag "G4P62_013691"; orig_transcript_id "gnl|WGS:JAAVVJ|G4P62_T022722"; product "transcript variant X3"; protein_id "KAF7215808.1"; exon_number "15";
CM025016.1	Genbank	CDS	14519919	14519982	.	+	0	gene_id "G4P62_013691"; transcript_id "gnl|WGS:JAAVVJ|G4P62_T022722"; gbkey "CDS"; gene "osbpl6"; locus_tag "G4P62_013691"; orig_transcript_id "gnl|WGS:JAAVVJ|G4P62_T022722"; product "transcript variant X3"; protein_id "KAF7215808.1"; exon_number "16";
CM025016.1	Genbank	CDS	14520165	14520243	.	+	2	gene_id "G4P62_013691"; transcript_id "gnl|WGS:JAAVVJ|G4P62_T022722"; gbkey "CDS"; gene "osbpl6"; locus_tag "G4P62_013691"; orig_transcript_id "gnl|WGS:JAAVVJ|G4P62_T022722"; product "transcript variant X3"; protein_id "KAF7215808.1"; exon_number "17";
CM025016.1	Genbank	CDS	14523804	14523948	.	+	1	gene_id "G4P62_013691"; transcript_id "gnl|WGS:JAAVVJ|G4P62_T022722"; gbkey "CDS"; gene "osbpl6"; locus_tag "G4P62_013691"; orig_transcript_id "gnl|WGS:JAAVVJ|G4P62_T022722"; product "transcript variant X3"; protein_id "KAF7215808.1"; exon_number "18";
CM025016.1	Genbank	CDS	14524034	14524178	.	+	0	gene_id "G4P62_013691"; transcript_id "gnl|WGS:JAAVVJ|G4P62_T022722"; gbkey "CDS"; gene "osbpl6"; locus_tag "G4P62_013691"; orig_transcript_id "gnl|WGS:JAAVVJ|G4P62_T022722"; product "transcript variant X3"; protein_id "KAF7215808.1"; exon_number "19";
CM025016.1	Genbank	CDS	14525141	14525267	.	+	2	gene_id "G4P62_013691"; transcript_id "gnl|WGS:JAAVVJ|G4P62_T022722"; gbkey "CDS"; gene "osbpl6"; locus_tag "G4P62_013691"; orig_transcript_id "gnl|WGS:JAAVVJ|G4P62_T022722"; product "transcript variant X3"; protein_id "KAF7215808.1"; exon_number "20";
CM025016.1	Genbank	CDS	14525358	14525480	.	+	1	gene_id "G4P62_013691"; transcript_id "gnl|WGS:JAAVVJ|G4P62_T022722"; gbkey "CDS"; gene "osbpl6"; locus_tag "G4P62_013691"; orig_transcript_id "gnl|WGS:JAAVVJ|G4P62_T022722"; product "transcript variant X3"; protein_id "KAF7215808.1"; exon_number "21";
CM025016.1	Genbank	CDS	14525962	14526070	.	+	1	gene_id "G4P62_013691"; transcript_id "gnl|WGS:JAAVVJ|G4P62_T022722"; gbkey "CDS"; gene "osbpl6"; locus_tag "G4P62_013691"; orig_transcript_id "gnl|WGS:JAAVVJ|G4P62_T022722"; product "transcript variant X3"; protein_id "KAF7215808.1"; exon_number "22";
CM025016.1	Genbank	start_codon	14499020	14499022	.	+	0	gene_id "G4P62_013691"; transcript_id "gnl|WGS:JAAVVJ|G4P62_T022722"; gbkey "CDS"; gene "osbpl6"; locus_tag "G4P62_013691"; orig_transcript_id "gnl|WGS:JAAVVJ|G4P62_T022722"; product "transcript variant X3"; protein_id "KAF7215808.1"; exon_number "2";
CM025016.1	Genbank	stop_codon	14526071	14526073	.	+	0	gene_id "G4P62_013691"; transcript_id "gnl|WGS:JAAVVJ|G4P62_T022722"; gbkey "CDS"; gene "osbpl6"; locus_tag "G4P62_013691"; orig_transcript_id "gnl|WGS:JAAVVJ|G4P62_T022722"; product "transcript variant X3"; protein_id "KAF7215808.1"; exon_number "22";
CM025016.1	Genbank	gene	14530172	14533366	.	-	.	gene_id "G4P62_013690"; transcript_id ""; description "interferon-inducible double-stranded"; gbkey "Gene"; gene "prkra"; gene_biotype "protein_coding"; locus_tag "G4P62_013690";
CM025016.1	Genbank	transcript	14530172	14533366	.	-	.	gene_id "G4P62_013690"; transcript_id "gnl|WGS:JAAVVJ|G4P62_T022721"; gbkey "mRNA"; gene "prkra"; locus_tag "G4P62_013690"; orig_protein_id "gnl|WGS:JAAVVJ|G4P62_P022721"; orig_transcript_id "gnl|WGS:JAAVVJ|G4P62_T022721"; product "protein activator of interferon induced protein kinase EIF2AK2"; transcript_biotype "mRNA";
CM025016.1	Genbank	exon	14533137	14533366	.	-	.	gene_id "G4P62_013690"; transcript_id "gnl|WGS:JAAVVJ|G4P62_T022721"; gene "prkra"; locus_tag "G4P62_013690"; orig_protein_id "gnl|WGS:JAAVVJ|G4P62_P022721"; orig_transcript_id "gnl|WGS:JAAVVJ|G4P62_T022721"; product "protein activator of interferon induced protein kinase EIF2AK2"; transcript_biotype "mRNA"; exon_number "1";
CM025016.1	Genbank	exon	14532584	14532759	.	-	.	gene_id "G4P62_013690"; transcript_id "gnl|WGS:JAAVVJ|G4P62_T022721"; gene "prkra"; locus_tag "G4P62_013690"; orig_protein_id "gnl|WGS:JAAVVJ|G4P62_P022721"; orig_transcript_id "gnl|WGS:JAAVVJ|G4P62_T022721"; product "protein activator of interferon induced protein kinase EIF2AK2"; transcript_biotype "mRNA"; exon_number "2";
CM025016.1	Genbank	exon	14532221	14532302	.	-	.	gene_id "G4P62_013690"; transcript_id "gnl|WGS:JAAVVJ|G4P62_T022721"; gene "prkra"; locus_tag "G4P62_013690"; orig_protein_id "gnl|WGS:JAAVVJ|G4P62_P022721"; orig_transcript_id "gnl|WGS:JAAVVJ|G4P62_T022721"; product "protein activator of interferon induced protein kinase EIF2AK2"; transcript_biotype "mRNA"; exon_number "3";
CM025016.1	Genbank	exon	14531852	14531930	.	-	.	gene_id "G4P62_013690"; transcript_id "gnl|WGS:JAAVVJ|G4P62_T022721"; gene "prkra"; locus_tag "G4P62_013690"; orig_protein_id "gnl|WGS:JAAVVJ|G4P62_P022721"; orig_transcript_id "gnl|WGS:JAAVVJ|G4P62_T022721"; product "protein activator of interferon induced protein kinase EIF2AK2"; transcript_biotype "mRNA"; exon_number "4";
CM025016.1	Genbank	exon	14531494	14531611	.	-	.	gene_id "G4P62_013690"; transcript_id "gnl|WGS:JAAVVJ|G4P62_T022721"; gene "prkra"; locus_tag "G4P62_013690"; orig_protein_id "gnl|WGS:JAAVVJ|G4P62_P022721"; orig_transcript_id "gnl|WGS:JAAVVJ|G4P62_T022721"; product "protein activator of interferon induced protein kinase EIF2AK2"; transcript_biotype "mRNA"; exon_number "5";
CM025016.1	Genbank	exon	14531307	14531401	.	-	.	gene_id "G4P62_013690"; transcript_id "gnl|WGS:JAAVVJ|G4P62_T022721"; gene "prkra"; locus_tag "G4P62_013690"; orig_protein_id "gnl|WGS:JAAVVJ|G4P62_P022721"; orig_transcript_id "gnl|WGS:JAAVVJ|G4P62_T022721"; product "protein activator of interferon induced protein kinase EIF2AK2"; transcript_biotype "mRNA"; exon_number "6";
CM025016.1	Genbank	exon	14531069	14531231	.	-	.	gene_id "G4P62_013690"; transcript_id "gnl|WGS:JAAVVJ|G4P62_T022721"; gene "prkra"; locus_tag "G4P62_013690"; orig_protein_id "gnl|WGS:JAAVVJ|G4P62_P022721"; orig_transcript_id "gnl|WGS:JAAVVJ|G4P62_T022721"; product "protein activator of interferon induced protein kinase EIF2AK2"; transcript_biotype "mRNA"; exon_number "7";
CM025016.1	Genbank	exon	14530172	14530944	.	-	.	gene_id "G4P62_013690"; transcript_id "gnl|WGS:JAAVVJ|G4P62_T022721"; gene "prkra"; locus_tag "G4P62_013690"; orig_protein_id "gnl|WGS:JAAVVJ|G4P62_P022721"; orig_transcript_id "gnl|WGS:JAAVVJ|G4P62_T022721"; product "protein activator of interferon induced protein kinase EIF2AK2"; transcript_biotype "mRNA"; exon_number "8";
CM025016.1	Genbank	CDS	14533137	14533174	.	-	0	gene_id "G4P62_013690"; transcript_id "gnl|WGS:JAAVVJ|G4P62_T022721"; gbkey "CDS"; gene "prkra"; locus_tag "G4P62_013690"; orig_transcript_id "gnl|WGS:JAAVVJ|G4P62_T022721"; product "protein activator of interferon induced protein kinase EIF2AK2"; protein_id "KAF7215807.1"; exon_number "1";
CM025016.1	Genbank	CDS	14532584	14532759	.	-	1	gene_id "G4P62_013690"; transcript_id "gnl|WGS:JAAVVJ|G4P62_T022721"; gbkey "CDS"; gene "prkra"; locus_tag "G4P62_013690"; orig_transcript_id "gnl|WGS:JAAVVJ|G4P62_T022721"; product "protein activator of interferon induced protein kinase EIF2AK2"; protein_id "KAF7215807.1"; exon_number "2";
CM025016.1	Genbank	CDS	14532221	14532302	.	-	2	gene_id "G4P62_013690"; transcript_id "gnl|WGS:JAAVVJ|G4P62_T022721"; gbkey "CDS"; gene "prkra"; locus_tag "G4P62_013690"; orig_transcript_id "gnl|WGS:JAAVVJ|G4P62_T022721"; product "protein activator of interferon induced protein kinase EIF2AK2"; protein_id "KAF7215807.1"; exon_number "3";
CM025016.1	Genbank	CDS	14531852	14531930	.	-	1	gene_id "G4P62_013690"; transcript_id "gnl|WGS:JAAVVJ|G4P62_T022721"; gbkey "CDS"; gene "prkra"; locus_tag "G4P62_013690"; orig_transcript_id "gnl|WGS:JAAVVJ|G4P62_T022721"; product "protein activator of interferon induced protein kinase EIF2AK2"; protein_id "KAF7215807.1"; exon_number "4";
CM025016.1	Genbank	CDS	14531494	14531611	.	-	0	gene_id "G4P62_013690"; transcript_id "gnl|WGS:JAAVVJ|G4P62_T022721"; gbkey "CDS"; gene "prkra"; locus_tag "G4P62_013690"; orig_transcript_id "gnl|WGS:JAAVVJ|G4P62_T022721"; product "protein activator of interferon induced protein kinase EIF2AK2"; protein_id "KAF7215807.1"; exon_number "5";
CM025016.1	Genbank	CDS	14531307	14531401	.	-	2	gene_id "G4P62_013690"; transcript_id "gnl|WGS:JAAVVJ|G4P62_T022721"; gbkey "CDS"; gene "prkra"; locus_tag "G4P62_013690"; orig_transcript_id "gnl|WGS:JAAVVJ|G4P62_T022721"; product "protein activator of interferon induced protein kinase EIF2AK2"; protein_id "KAF7215807.1"; exon_number "6";
CM025016.1	Genbank	CDS	14531069	14531231	.	-	0	gene_id "G4P62_013690"; transcript_id "gnl|WGS:JAAVVJ|G4P62_T022721"; gbkey "CDS"; gene "prkra"; locus_tag "G4P62_013690"; orig_transcript_id "gnl|WGS:JAAVVJ|G4P62_T022721"; product "protein activator of interferon induced protein kinase EIF2AK2"; protein_id "KAF7215807.1"; exon_number "7";
CM025016.1	Genbank	CDS	14530790	14530944	.	-	2	gene_id "G4P62_013690"; transcript_id "gnl|WGS:JAAVVJ|G4P62_T022721"; gbkey "CDS"; gene "prkra"; locus_tag "G4P62_013690"; orig_transcript_id "gnl|WGS:JAAVVJ|G4P62_T022721"; product "protein activator of interferon induced protein kinase EIF2AK2"; protein_id "KAF7215807.1"; exon_number "8";
CM025016.1	Genbank	start_codon	14533172	14533174	.	-	0	gene_id "G4P62_013690"; transcript_id "gnl|WGS:JAAVVJ|G4P62_T022721"; gbkey "CDS"; gene "prkra"; locus_tag "G4P62_013690"; orig_transcript_id "gnl|WGS:JAAVVJ|G4P62_T022721"; product "protein activator of interferon induced protein kinase EIF2AK2"; protein_id "KAF7215807.1"; exon_number "1";
CM025016.1	Genbank	stop_codon	14530787	14530789	.	-	0	gene_id "G4P62_013690"; transcript_id "gnl|WGS:JAAVVJ|G4P62_T022721"; gbkey "CDS"; gene "prkra"; locus_tag "G4P62_013690"; orig_transcript_id "gnl|WGS:JAAVVJ|G4P62_T022721"; product "protein activator of interferon induced protein kinase EIF2AK2"; protein_id "KAF7215807.1"; exon_number "8";
CM025016.1	Genbank	gene	14546122	14546557	.	-	.	gene_id "G4P62_013688"; transcript_id ""; description "uncharacterized protein LOC107389873"; gbkey "Gene"; gene_biotype "protein_coding"; locus_tag "G4P62_013688"; note "LOC107389873";
CM025016.1	Genbank	transcript	14546122	14546557	.	-	.	gene_id "G4P62_013688"; transcript_id "gnl|WGS:JAAVVJ|G4P62_T022719"; gbkey "mRNA"; locus_tag "G4P62_013688"; orig_protein_id "gnl|WGS:JAAVVJ|G4P62_P022719"; orig_transcript_id "gnl|WGS:JAAVVJ|G4P62_T022719"; product "putative LOC107389873-like protein"; transcript_biotype "mRNA";
CM025016.1	Genbank	exon	14546122	14546557	.	-	.	gene_id "G4P62_013688"; transcript_id "gnl|WGS:JAAVVJ|G4P62_T022719"; locus_tag "G4P62_013688"; orig_protein_id "gnl|WGS:JAAVVJ|G4P62_P022719"; orig_transcript_id "gnl|WGS:JAAVVJ|G4P62_T022719"; product "putative LOC107389873-like protein"; transcript_biotype "mRNA"; exon_number "1";
CM025016.1	Genbank	CDS	14546159	14546557	.	-	0	gene_id "G4P62_013688"; transcript_id "gnl|WGS:JAAVVJ|G4P62_T022719"; gbkey "CDS"; locus_tag "G4P62_013688"; orig_transcript_id "gnl|WGS:JAAVVJ|G4P62_T022719"; product "putative LOC107389873-like protein"; protein_id "KAF7215805.1"; exon_number "1";
CM025016.1	Genbank	start_codon	14546555	14546557	.	-	0	gene_id "G4P62_013688"; transcript_id "gnl|WGS:JAAVVJ|G4P62_T022719"; gbkey "CDS"; locus_tag "G4P62_013688"; orig_transcript_id "gnl|WGS:JAAVVJ|G4P62_T022719"; product "putative LOC107389873-like protein"; protein_id "KAF7215805.1"; exon_number "1";
CM025016.1	Genbank	stop_codon	14546156	14546158	.	-	0	gene_id "G4P62_013688"; transcript_id "gnl|WGS:JAAVVJ|G4P62_T022719"; gbkey "CDS"; locus_tag "G4P62_013688"; orig_transcript_id "gnl|WGS:JAAVVJ|G4P62_T022719"; product "putative LOC107389873-like protein"; protein_id "KAF7215805.1"; exon_number "1";
CM025016.1	Genbank	gene	14553595	14579356	.	-	.	gene_id "G4P62_013687"; transcript_id ""; description "disintegrin and metalloproteinase"; gbkey "Gene"; gene "adam23"; gene_biotype "protein_coding"; locus_tag "G4P62_013687";
CM025016.1	Genbank	transcript	14553595	14579356	.	-	.	gene_id "G4P62_013687"; transcript_id "gnl|WGS:JAAVVJ|G4P62_T022716"; gbkey "mRNA"; gene "adam23"; locus_tag "G4P62_013687"; note "transcript variant X1"; orig_protein_id "gnl|WGS:JAAVVJ|G4P62_P022716"; orig_transcript_id "gnl|WGS:JAAVVJ|G4P62_T022716"; product "ADAM metallopeptidase domain 23"; transcript_biotype "mRNA";
CM025016.1	Genbank	exon	14579044	14579356	.	-	.	gene_id "G4P62_013687"; transcript_id "gnl|WGS:JAAVVJ|G4P62_T022716"; gene "adam23"; locus_tag "G4P62_013687"; note "transcript variant X1"; orig_protein_id "gnl|WGS:JAAVVJ|G4P62_P022716"; orig_transcript_id "gnl|WGS:JAAVVJ|G4P62_T022716"; product "ADAM metallopeptidase domain 23"; transcript_biotype "mRNA"; exon_number "1";
CM025016.1	Genbank	exon	14578330	14578547	.	-	.	gene_id "G4P62_013687"; transcript_id "gnl|WGS:JAAVVJ|G4P62_T022716"; gene "adam23"; locus_tag "G4P62_013687"; note "transcript variant X1"; orig_protein_id "gnl|WGS:JAAVVJ|G4P62_P022716"; orig_transcript_id "gnl|WGS:JAAVVJ|G4P62_T022716"; product "ADAM metallopeptidase domain 23"; transcript_biotype "mRNA"; exon_number "2";
CM025016.1	Genbank	exon	14577307	14577383	.	-	.	gene_id "G4P62_013687"; transcript_id "gnl|WGS:JAAVVJ|G4P62_T022716"; gene "adam23"; locus_tag "G4P62_013687"; note "transcript variant X1"; orig_protein_id "gnl|WGS:JAAVVJ|G4P62_P022716"; orig_transcript_id "gnl|WGS:JAAVVJ|G4P62_T022716"; product "ADAM metallopeptidase domain 23"; transcript_biotype "mRNA"; exon_number "3";
CM025016.1	Genbank	exon	14575317	14575380	.	-	.	gene_id "G4P62_013687"; transcript_id "gnl|WGS:JAAVVJ|G4P62_T022716"; gene "adam23"; locus_tag "G4P62_013687"; note "transcript variant X1"; orig_protein_id "gnl|WGS:JAAVVJ|G4P62_P022716"; orig_transcript_id "gnl|WGS:JAAVVJ|G4P62_T022716"; product "ADAM metallopeptidase domain 23"; transcript_biotype "mRNA"; exon_number "4";
CM025016.1	Genbank	exon	14574075	14574157	.	-	.	gene_id "G4P62_013687"; transcript_id "gnl|WGS:JAAVVJ|G4P62_T022716"; gene "adam23"; locus_tag "G4P62_013687"; note "transcript variant X1"; orig_protein_id "gnl|WGS:JAAVVJ|G4P62_P022716"; orig_transcript_id "gnl|WGS:JAAVVJ|G4P62_T022716"; product "ADAM metallopeptidase domain 23"; transcript_biotype "mRNA"; exon_number "5";
CM025016.1	Genbank	exon	14573899	14573962	.	-	.	gene_id "G4P62_013687"; transcript_id "gnl|WGS:JAAVVJ|G4P62_T022716"; gene "adam23"; locus_tag "G4P62_013687"; note "transcript variant X1"; orig_protein_id "gnl|WGS:JAAVVJ|G4P62_P022716"; orig_transcript_id "gnl|WGS:JAAVVJ|G4P62_T022716"; product "ADAM metallopeptidase domain 23"; transcript_biotype "mRNA"; exon_number "6";
CM025016.1	Genbank	exon	14571996	14572068	.	-	.	gene_id "G4P62_013687"; transcript_id "gnl|WGS:JAAVVJ|G4P62_T022716"; gene "adam23"; locus_tag "G4P62_013687"; note "transcript variant X1"; orig_protein_id "gnl|WGS:JAAVVJ|G4P62_P022716"; orig_transcript_id "gnl|WGS:JAAVVJ|G4P62_T022716"; product "ADAM metallopeptidase domain 23"; transcript_biotype "mRNA"; exon_number "7";
CM025016.1	Genbank	exon	14571574	14571641	.	-	.	gene_id "G4P62_013687"; transcript_id "gnl|WGS:JAAVVJ|G4P62_T022716"; gene "adam23"; locus_tag "G4P62_013687"; note "transcript variant X1"; orig_protein_id "gnl|WGS:JAAVVJ|G4P62_P022716"; orig_transcript_id "gnl|WGS:JAAVVJ|G4P62_T022716"; product "ADAM metallopeptidase domain 23"; transcript_biotype "mRNA"; exon_number "8";
CM025016.1	Genbank	exon	14571337	14571402	.	-	.	gene_id "G4P62_013687"; transcript_id "gnl|WGS:JAAVVJ|G4P62_T022716"; gene "adam23"; locus_tag "G4P62_013687"; note "transcript variant X1"; orig_protein_id "gnl|WGS:JAAVVJ|G4P62_P022716"; orig_transcript_id "gnl|WGS:JAAVVJ|G4P62_T022716"; product "ADAM metallopeptidase domain 23"; transcript_biotype "mRNA"; exon_number "9";
CM025016.1	Genbank	exon	14568898	14568966	.	-	.	gene_id "G4P62_013687"; transcript_id "gnl|WGS:JAAVVJ|G4P62_T022716"; gene "adam23"; locus_tag "G4P62_013687"; note "transcript variant X1"; orig_protein_id "gnl|WGS:JAAVVJ|G4P62_P022716"; orig_transcript_id "gnl|WGS:JAAVVJ|G4P62_T022716"; product "ADAM metallopeptidase domain 23"; transcript_biotype "mRNA"; exon_number "10";
CM025016.1	Genbank	exon	14568546	14568712	.	-	.	gene_id "G4P62_013687"; transcript_id "gnl|WGS:JAAVVJ|G4P62_T022716"; gene "adam23"; locus_tag "G4P62_013687"; note "transcript variant X1"; orig_protein_id "gnl|WGS:JAAVVJ|G4P62_P022716"; orig_transcript_id "gnl|WGS:JAAVVJ|G4P62_T022716"; product "ADAM metallopeptidase domain 23"; transcript_biotype "mRNA"; exon_number "11";
CM025016.1	Genbank	exon	14568221	14568305	.	-	.	gene_id "G4P62_013687"; transcript_id "gnl|WGS:JAAVVJ|G4P62_T022716"; gene "adam23"; locus_tag "G4P62_013687"; note "transcript variant X1"; orig_protein_id "gnl|WGS:JAAVVJ|G4P62_P022716"; orig_transcript_id "gnl|WGS:JAAVVJ|G4P62_T022716"; product "ADAM metallopeptidase domain 23"; transcript_biotype "mRNA"; exon_number "12";
CM025016.1	Genbank	exon	14568059	14568146	.	-	.	gene_id "G4P62_013687"; transcript_id "gnl|WGS:JAAVVJ|G4P62_T022716"; gene "adam23"; locus_tag "G4P62_013687"; note "transcript variant X1"; orig_protein_id "gnl|WGS:JAAVVJ|G4P62_P022716"; orig_transcript_id "gnl|WGS:JAAVVJ|G4P62_T022716"; product "ADAM metallopeptidase domain 23"; transcript_biotype "mRNA"; exon_number "13";
CM025016.1	Genbank	exon	14566558	14566609	.	-	.	gene_id "G4P62_013687"; transcript_id "gnl|WGS:JAAVVJ|G4P62_T022716"; gene "adam23"; locus_tag "G4P62_013687"; note "transcript variant X1"; orig_protein_id "gnl|WGS:JAAVVJ|G4P62_P022716"; orig_transcript_id "gnl|WGS:JAAVVJ|G4P62_T022716"; product "ADAM metallopeptidase domain 23"; transcript_biotype "mRNA"; exon_number "14";
CM025016.1	Genbank	exon	14565813	14565912	.	-	.	gene_id "G4P62_013687"; transcript_id "gnl|WGS:JAAVVJ|G4P62_T022716"; gene "adam23"; locus_tag "G4P62_013687"; note "transcript variant X1"; orig_protein_id "gnl|WGS:JAAVVJ|G4P62_P022716"; orig_transcript_id "gnl|WGS:JAAVVJ|G4P62_T022716"; product "ADAM metallopeptidase domain 23"; transcript_biotype "mRNA"; exon_number "15";
CM025016.1	Genbank	exon	14565647	14565718	.	-	.	gene_id "G4P62_013687"; transcript_id "gnl|WGS:JAAVVJ|G4P62_T022716"; gene "adam23"; locus_tag "G4P62_013687"; note "transcript variant X1"; orig_protein_id "gnl|WGS:JAAVVJ|G4P62_P022716"; orig_transcript_id "gnl|WGS:JAAVVJ|G4P62_T022716"; product "ADAM metallopeptidase domain 23"; transcript_biotype "mRNA"; exon_number "16";
CM025016.1	Genbank	exon	14565477	14565563	.	-	.	gene_id "G4P62_013687"; transcript_id "gnl|WGS:JAAVVJ|G4P62_T022716"; gene "adam23"; locus_tag "G4P62_013687"; note "transcript variant X1"; orig_protein_id "gnl|WGS:JAAVVJ|G4P62_P022716"; orig_transcript_id "gnl|WGS:JAAVVJ|G4P62_T022716"; product "ADAM metallopeptidase domain 23"; transcript_biotype "mRNA"; exon_number "17";
CM025016.1	Genbank	exon	14565320	14565400	.	-	.	gene_id "G4P62_013687"; transcript_id "gnl|WGS:JAAVVJ|G4P62_T022716"; gene "adam23"; locus_tag "G4P62_013687"; note "transcript variant X1"; orig_protein_id "gnl|WGS:JAAVVJ|G4P62_P022716"; orig_transcript_id "gnl|WGS:JAAVVJ|G4P62_T022716"; product "ADAM metallopeptidase domain 23"; transcript_biotype "mRNA"; exon_number "18";
CM025016.1	Genbank	exon	14565192	14565242	.	-	.	gene_id "G4P62_013687"; transcript_id "gnl|WGS:JAAVVJ|G4P62_T022716"; gene "adam23"; locus_tag "G4P62_013687"; note "transcript variant X1"; orig_protein_id "gnl|WGS:JAAVVJ|G4P62_P022716"; orig_transcript_id "gnl|WGS:JAAVVJ|G4P62_T022716"; product "ADAM metallopeptidase domain 23"; transcript_biotype "mRNA"; exon_number "19";
CM025016.1	Genbank	exon	14565022	14565085	.	-	.	gene_id "G4P62_013687"; transcript_id "gnl|WGS:JAAVVJ|G4P62_T022716"; gene "adam23"; locus_tag "G4P62_013687"; note "transcript variant X1"; orig_protein_id "gnl|WGS:JAAVVJ|G4P62_P022716"; orig_transcript_id "gnl|WGS:JAAVVJ|G4P62_T022716"; product "ADAM metallopeptidase domain 23"; transcript_biotype "mRNA"; exon_number "20";
CM025016.1	Genbank	exon	14562874	14562979	.	-	.	gene_id "G4P62_013687"; transcript_id "gnl|WGS:JAAVVJ|G4P62_T022716"; gene "adam23"; locus_tag "G4P62_013687"; note "transcript variant X1"; orig_protein_id "gnl|WGS:JAAVVJ|G4P62_P022716"; orig_transcript_id "gnl|WGS:JAAVVJ|G4P62_T022716"; product "ADAM metallopeptidase domain 23"; transcript_biotype "mRNA"; exon_number "21";
CM025016.1	Genbank	exon	14562175	14562294	.	-	.	gene_id "G4P62_013687"; transcript_id "gnl|WGS:JAAVVJ|G4P62_T022716"; gene "adam23"; locus_tag "G4P62_013687"; note "transcript variant X1"; orig_protein_id "gnl|WGS:JAAVVJ|G4P62_P022716"; orig_transcript_id "gnl|WGS:JAAVVJ|G4P62_T022716"; product "ADAM metallopeptidase domain 23"; transcript_biotype "mRNA"; exon_number "22";
CM025016.1	Genbank	exon	14561886	14562054	.	-	.	gene_id "G4P62_013687"; transcript_id "gnl|WGS:JAAVVJ|G4P62_T022716"; gene "adam23"; locus_tag "G4P62_013687"; note "transcript variant X1"; orig_protein_id "gnl|WGS:JAAVVJ|G4P62_P022716"; orig_transcript_id "gnl|WGS:JAAVVJ|G4P62_T022716"; product "ADAM metallopeptidase domain 23"; transcript_biotype "mRNA"; exon_number "23";
CM025016.1	Genbank	exon	14560099	14560210	.	-	.	gene_id "G4P62_013687"; transcript_id "gnl|WGS:JAAVVJ|G4P62_T022716"; gene "adam23"; locus_tag "G4P62_013687"; note "transcript variant X1"; orig_protein_id "gnl|WGS:JAAVVJ|G4P62_P022716"; orig_transcript_id "gnl|WGS:JAAVVJ|G4P62_T022716"; product "ADAM metallopeptidase domain 23"; transcript_biotype "mRNA"; exon_number "24";
CM025016.1	Genbank	exon	14558853	14558943	.	-	.	gene_id "G4P62_013687"; transcript_id "gnl|WGS:JAAVVJ|G4P62_T022716"; gene "adam23"; locus_tag "G4P62_013687"; note "transcript variant X1"; orig_protein_id "gnl|WGS:JAAVVJ|G4P62_P022716"; orig_transcript_id "gnl|WGS:JAAVVJ|G4P62_T022716"; product "ADAM metallopeptidase domain 23"; transcript_biotype "mRNA"; exon_number "25";
CM025016.1	Genbank	exon	14553595	14555251	.	-	.	gene_id "G4P62_013687"; transcript_id "gnl|WGS:JAAVVJ|G4P62_T022716"; gene "adam23"; locus_tag "G4P62_013687"; note "transcript variant X1"; orig_protein_id "gnl|WGS:JAAVVJ|G4P62_P022716"; orig_transcript_id "gnl|WGS:JAAVVJ|G4P62_T022716"; product "ADAM metallopeptidase domain 23"; transcript_biotype "mRNA"; exon_number "26";
CM025016.1	Genbank	CDS	14579044	14579119	.	-	0	gene_id "G4P62_013687"; transcript_id "gnl|WGS:JAAVVJ|G4P62_T022716"; gbkey "CDS"; gene "adam23"; locus_tag "G4P62_013687"; orig_transcript_id "gnl|WGS:JAAVVJ|G4P62_T022716"; product "transcript variant X1"; protein_id "KAF7215802.1"; exon_number "1";
CM025016.1	Genbank	CDS	14578330	14578547	.	-	2	gene_id "G4P62_013687"; transcript_id "gnl|WGS:JAAVVJ|G4P62_T022716"; gbkey "CDS"; gene "adam23"; locus_tag "G4P62_013687"; orig_transcript_id "gnl|WGS:JAAVVJ|G4P62_T022716"; product "transcript variant X1"; protein_id "KAF7215802.1"; exon_number "2";
CM025016.1	Genbank	CDS	14577307	14577383	.	-	0	gene_id "G4P62_013687"; transcript_id "gnl|WGS:JAAVVJ|G4P62_T022716"; gbkey "CDS"; gene "adam23"; locus_tag "G4P62_013687"; orig_transcript_id "gnl|WGS:JAAVVJ|G4P62_T022716"; product "transcript variant X1"; protein_id "KAF7215802.1"; exon_number "3";
CM025016.1	Genbank	CDS	14575317	14575380	.	-	1	gene_id "G4P62_013687"; transcript_id "gnl|WGS:JAAVVJ|G4P62_T022716"; gbkey "CDS"; gene "adam23"; locus_tag "G4P62_013687"; orig_transcript_id "gnl|WGS:JAAVVJ|G4P62_T022716"; product "transcript variant X1"; protein_id "KAF7215802.1"; exon_number "4";
CM025016.1	Genbank	CDS	14574075	14574157	.	-	0	gene_id "G4P62_013687"; transcript_id "gnl|WGS:JAAVVJ|G4P62_T022716"; gbkey "CDS"; gene "adam23"; locus_tag "G4P62_013687"; orig_transcript_id "gnl|WGS:JAAVVJ|G4P62_T022716"; product "transcript variant X1"; protein_id "KAF7215802.1"; exon_number "5";
CM025016.1	Genbank	CDS	14573899	14573962	.	-	1	gene_id "G4P62_013687"; transcript_id "gnl|WGS:JAAVVJ|G4P62_T022716"; gbkey "CDS"; gene "adam23"; locus_tag "G4P62_013687"; orig_transcript_id "gnl|WGS:JAAVVJ|G4P62_T022716"; product "transcript variant X1"; protein_id "KAF7215802.1"; exon_number "6";
CM025016.1	Genbank	CDS	14571996	14572068	.	-	0	gene_id "G4P62_013687"; transcript_id "gnl|WGS:JAAVVJ|G4P62_T022716"; gbkey "CDS"; gene "adam23"; locus_tag "G4P62_013687"; orig_transcript_id "gnl|WGS:JAAVVJ|G4P62_T022716"; product "transcript variant X1"; protein_id "KAF7215802.1"; exon_number "7";
CM025016.1	Genbank	CDS	14571574	14571641	.	-	2	gene_id "G4P62_013687"; transcript_id "gnl|WGS:JAAVVJ|G4P62_T022716"; gbkey "CDS"; gene "adam23"; locus_tag "G4P62_013687"; orig_transcript_id "gnl|WGS:JAAVVJ|G4P62_T022716"; product "transcript variant X1"; protein_id "KAF7215802.1"; exon_number "8";
CM025016.1	Genbank	CDS	14571337	14571402	.	-	0	gene_id "G4P62_013687"; transcript_id "gnl|WGS:JAAVVJ|G4P62_T022716"; gbkey "CDS"; gene "adam23"; locus_tag "G4P62_013687"; orig_transcript_id "gnl|WGS:JAAVVJ|G4P62_T022716"; product "transcript variant X1"; protein_id "KAF7215802.1"; exon_number "9";
CM025016.1	Genbank	CDS	14568898	14568966	.	-	0	gene_id "G4P62_013687"; transcript_id "gnl|WGS:JAAVVJ|G4P62_T022716"; gbkey "CDS"; gene "adam23"; locus_tag "G4P62_013687"; orig_transcript_id "gnl|WGS:JAAVVJ|G4P62_T022716"; product "transcript variant X1"; protein_id "KAF7215802.1"; exon_number "10";
CM025016.1	Genbank	CDS	14568546	14568712	.	-	0	gene_id "G4P62_013687"; transcript_id "gnl|WGS:JAAVVJ|G4P62_T022716"; gbkey "CDS"; gene "adam23"; locus_tag "G4P62_013687"; orig_transcript_id "gnl|WGS:JAAVVJ|G4P62_T022716"; product "transcript variant X1"; protein_id "KAF7215802.1"; exon_number "11";
CM025016.1	Genbank	CDS	14568221	14568305	.	-	1	gene_id "G4P62_013687"; transcript_id "gnl|WGS:JAAVVJ|G4P62_T022716"; gbkey "CDS"; gene "adam23"; locus_tag "G4P62_013687"; orig_transcript_id "gnl|WGS:JAAVVJ|G4P62_T022716"; product "transcript variant X1"; protein_id "KAF7215802.1"; exon_number "12";
CM025016.1	Genbank	CDS	14568059	14568146	.	-	0	gene_id "G4P62_013687"; transcript_id "gnl|WGS:JAAVVJ|G4P62_T022716"; gbkey "CDS"; gene "adam23"; locus_tag "G4P62_013687"; orig_transcript_id "gnl|WGS:JAAVVJ|G4P62_T022716"; product "transcript variant X1"; protein_id "KAF7215802.1"; exon_number "13";
CM025016.1	Genbank	CDS	14566558	14566609	.	-	2	gene_id "G4P62_013687"; transcript_id "gnl|WGS:JAAVVJ|G4P62_T022716"; gbkey "CDS"; gene "adam23"; locus_tag "G4P62_013687"; orig_transcript_id "gnl|WGS:JAAVVJ|G4P62_T022716"; product "transcript variant X1"; protein_id "KAF7215802.1"; exon_number "14";
CM025016.1	Genbank	CDS	14565813	14565912	.	-	1	gene_id "G4P62_013687"; transcript_id "gnl|WGS:JAAVVJ|G4P62_T022716"; gbkey "CDS"; gene "adam23"; locus_tag "G4P62_013687"; orig_transcript_id "gnl|WGS:JAAVVJ|G4P62_T022716"; product "transcript variant X1"; protein_id "KAF7215802.1"; exon_number "15";
CM025016.1	Genbank	CDS	14565647	14565718	.	-	0	gene_id "G4P62_013687"; transcript_id "gnl|WGS:JAAVVJ|G4P62_T022716"; gbkey "CDS"; gene "adam23"; locus_tag "G4P62_013687"; orig_transcript_id "gnl|WGS:JAAVVJ|G4P62_T022716"; product "transcript variant X1"; protein_id "KAF7215802.1"; exon_number "16";
CM025016.1	Genbank	CDS	14565477	14565563	.	-	0	gene_id "G4P62_013687"; transcript_id "gnl|WGS:JAAVVJ|G4P62_T022716"; gbkey "CDS"; gene "adam23"; locus_tag "G4P62_013687"; orig_transcript_id "gnl|WGS:JAAVVJ|G4P62_T022716"; product "transcript variant X1"; protein_id "KAF7215802.1"; exon_number "17";
CM025016.1	Genbank	CDS	14565320	14565400	.	-	0	gene_id "G4P62_013687"; transcript_id "gnl|WGS:JAAVVJ|G4P62_T022716"; gbkey "CDS"; gene "adam23"; locus_tag "G4P62_013687"; orig_transcript_id "gnl|WGS:JAAVVJ|G4P62_T022716"; product "transcript variant X1"; protein_id "KAF7215802.1"; exon_number "18";
CM025016.1	Genbank	CDS	14565192	14565242	.	-	0	gene_id "G4P62_013687"; transcript_id "gnl|WGS:JAAVVJ|G4P62_T022716"; gbkey "CDS"; gene "adam23"; locus_tag "G4P62_013687"; orig_transcript_id "gnl|WGS:JAAVVJ|G4P62_T022716"; product "transcript variant X1"; protein_id "KAF7215802.1"; exon_number "19";
CM025016.1	Genbank	CDS	14565022	14565085	.	-	0	gene_id "G4P62_013687"; transcript_id "gnl|WGS:JAAVVJ|G4P62_T022716"; gbkey "CDS"; gene "adam23"; locus_tag "G4P62_013687"; orig_transcript_id "gnl|WGS:JAAVVJ|G4P62_T022716"; product "transcript variant X1"; protein_id "KAF7215802.1"; exon_number "20";
CM025016.1	Genbank	CDS	14562874	14562979	.	-	2	gene_id "G4P62_013687"; transcript_id "gnl|WGS:JAAVVJ|G4P62_T022716"; gbkey "CDS"; gene "adam23"; locus_tag "G4P62_013687"; orig_transcript_id "gnl|WGS:JAAVVJ|G4P62_T022716"; product "transcript variant X1"; protein_id "KAF7215802.1"; exon_number "21";
CM025016.1	Genbank	CDS	14562175	14562294	.	-	1	gene_id "G4P62_013687"; transcript_id "gnl|WGS:JAAVVJ|G4P62_T022716"; gbkey "CDS"; gene "adam23"; locus_tag "G4P62_013687"; orig_transcript_id "gnl|WGS:JAAVVJ|G4P62_T022716"; product "transcript variant X1"; protein_id "KAF7215802.1"; exon_number "22";
CM025016.1	Genbank	CDS	14561886	14562054	.	-	1	gene_id "G4P62_013687"; transcript_id "gnl|WGS:JAAVVJ|G4P62_T022716"; gbkey "CDS"; gene "adam23"; locus_tag "G4P62_013687"; orig_transcript_id "gnl|WGS:JAAVVJ|G4P62_T022716"; product "transcript variant X1"; protein_id "KAF7215802.1"; exon_number "23";
CM025016.1	Genbank	CDS	14560099	14560210	.	-	0	gene_id "G4P62_013687"; transcript_id "gnl|WGS:JAAVVJ|G4P62_T022716"; gbkey "CDS"; gene "adam23"; locus_tag "G4P62_013687"; orig_transcript_id "gnl|WGS:JAAVVJ|G4P62_T022716"; product "transcript variant X1"; protein_id "KAF7215802.1"; exon_number "24";
CM025016.1	Genbank	CDS	14558853	14558943	.	-	2	gene_id "G4P62_013687"; transcript_id "gnl|WGS:JAAVVJ|G4P62_T022716"; gbkey "CDS"; gene "adam23"; locus_tag "G4P62_013687"; orig_transcript_id "gnl|WGS:JAAVVJ|G4P62_T022716"; product "transcript variant X1"; protein_id "KAF7215802.1"; exon_number "25";
CM025016.1	Genbank	CDS	14555209	14555251	.	-	1	gene_id "G4P62_013687"; transcript_id "gnl|WGS:JAAVVJ|G4P62_T022716"; gbkey "CDS"; gene "adam23"; locus_tag "G4P62_013687"; orig_transcript_id "gnl|WGS:JAAVVJ|G4P62_T022716"; product "transcript variant X1"; protein_id "KAF7215802.1"; exon_number "26";
CM025016.1	Genbank	start_codon	14579117	14579119	.	-	0	gene_id "G4P62_013687"; transcript_id "gnl|WGS:JAAVVJ|G4P62_T022716"; gbkey "CDS"; gene "adam23"; locus_tag "G4P62_013687"; orig_transcript_id "gnl|WGS:JAAVVJ|G4P62_T022716"; product "transcript variant X1"; protein_id "KAF7215802.1"; exon_number "1";
CM025016.1	Genbank	stop_codon	14555206	14555208	.	-	0	gene_id "G4P62_013687"; transcript_id "gnl|WGS:JAAVVJ|G4P62_T022716"; gbkey "CDS"; gene "adam23"; locus_tag "G4P62_013687"; orig_transcript_id "gnl|WGS:JAAVVJ|G4P62_T022716"; product "transcript variant X1"; protein_id "KAF7215802.1"; exon_number "26";
CM025016.1	Genbank	transcript	14553595	14579356	.	-	.	gene_id "G4P62_013687"; transcript_id "gnl|WGS:JAAVVJ|G4P62_T022715"; gbkey "mRNA"; gene "adam23"; locus_tag "G4P62_013687"; note "transcript variant X2"; orig_protein_id "gnl|WGS:JAAVVJ|G4P62_P022715"; orig_transcript_id "gnl|WGS:JAAVVJ|G4P62_T022715"; product "ADAM metallopeptidase domain 23"; transcript_biotype "mRNA";
CM025016.1	Genbank	exon	14579044	14579356	.	-	.	gene_id "G4P62_013687"; transcript_id "gnl|WGS:JAAVVJ|G4P62_T022715"; gene "adam23"; locus_tag "G4P62_013687"; note "transcript variant X2"; orig_protein_id "gnl|WGS:JAAVVJ|G4P62_P022715"; orig_transcript_id "gnl|WGS:JAAVVJ|G4P62_T022715"; product "ADAM metallopeptidase domain 23"; transcript_biotype "mRNA"; exon_number "1";
CM025016.1	Genbank	exon	14578330	14578547	.	-	.	gene_id "G4P62_013687"; transcript_id "gnl|WGS:JAAVVJ|G4P62_T022715"; gene "adam23"; locus_tag "G4P62_013687"; note "transcript variant X2"; orig_protein_id "gnl|WGS:JAAVVJ|G4P62_P022715"; orig_transcript_id "gnl|WGS:JAAVVJ|G4P62_T022715"; product "ADAM metallopeptidase domain 23"; transcript_biotype "mRNA"; exon_number "2";
CM025016.1	Genbank	exon	14577307	14577383	.	-	.	gene_id "G4P62_013687"; transcript_id "gnl|WGS:JAAVVJ|G4P62_T022715"; gene "adam23"; locus_tag "G4P62_013687"; note "transcript variant X2"; orig_protein_id "gnl|WGS:JAAVVJ|G4P62_P022715"; orig_transcript_id "gnl|WGS:JAAVVJ|G4P62_T022715"; product "ADAM metallopeptidase domain 23"; transcript_biotype "mRNA"; exon_number "3";
CM025016.1	Genbank	exon	14575317	14575380	.	-	.	gene_id "G4P62_013687"; transcript_id "gnl|WGS:JAAVVJ|G4P62_T022715"; gene "adam23"; locus_tag "G4P62_013687"; note "transcript variant X2"; orig_protein_id "gnl|WGS:JAAVVJ|G4P62_P022715"; orig_transcript_id "gnl|WGS:JAAVVJ|G4P62_T022715"; product "ADAM metallopeptidase domain 23"; transcript_biotype "mRNA"; exon_number "4";
CM025016.1	Genbank	exon	14574075	14574157	.	-	.	gene_id "G4P62_013687"; transcript_id "gnl|WGS:JAAVVJ|G4P62_T022715"; gene "adam23"; locus_tag "G4P62_013687"; note "transcript variant X2"; orig_protein_id "gnl|WGS:JAAVVJ|G4P62_P022715"; orig_transcript_id "gnl|WGS:JAAVVJ|G4P62_T022715"; product "ADAM metallopeptidase domain 23"; transcript_biotype "mRNA"; exon_number "5";
CM025016.1	Genbank	exon	14573899	14573962	.	-	.	gene_id "G4P62_013687"; transcript_id "gnl|WGS:JAAVVJ|G4P62_T022715"; gene "adam23"; locus_tag "G4P62_013687"; note "transcript variant X2"; orig_protein_id "gnl|WGS:JAAVVJ|G4P62_P022715"; orig_transcript_id "gnl|WGS:JAAVVJ|G4P62_T022715"; product "ADAM metallopeptidase domain 23"; transcript_biotype "mRNA"; exon_number "6";
CM025016.1	Genbank	exon	14571996	14572068	.	-	.	gene_id "G4P62_013687"; transcript_id "gnl|WGS:JAAVVJ|G4P62_T022715"; gene "adam23"; locus_tag "G4P62_013687"; note "transcript variant X2"; orig_protein_id "gnl|WGS:JAAVVJ|G4P62_P022715"; orig_transcript_id "gnl|WGS:JAAVVJ|G4P62_T022715"; product "ADAM metallopeptidase domain 23"; transcript_biotype "mRNA"; exon_number "7";
CM025016.1	Genbank	exon	14571574	14571641	.	-	.	gene_id "G4P62_013687"; transcript_id "gnl|WGS:JAAVVJ|G4P62_T022715"; gene "adam23"; locus_tag "G4P62_013687"; note "transcript variant X2"; orig_protein_id "gnl|WGS:JAAVVJ|G4P62_P022715"; orig_transcript_id "gnl|WGS:JAAVVJ|G4P62_T022715"; product "ADAM metallopeptidase domain 23"; transcript_biotype "mRNA"; exon_number "8";
CM025016.1	Genbank	exon	14571337	14571402	.	-	.	gene_id "G4P62_013687"; transcript_id "gnl|WGS:JAAVVJ|G4P62_T022715"; gene "adam23"; locus_tag "G4P62_013687"; note "transcript variant X2"; orig_protein_id "gnl|WGS:JAAVVJ|G4P62_P022715"; orig_transcript_id "gnl|WGS:JAAVVJ|G4P62_T022715"; product "ADAM metallopeptidase domain 23"; transcript_biotype "mRNA"; exon_number "9";
CM025016.1	Genbank	exon	14568898	14568966	.	-	.	gene_id "G4P62_013687"; transcript_id "gnl|WGS:JAAVVJ|G4P62_T022715"; gene "adam23"; locus_tag "G4P62_013687"; note "transcript variant X2"; orig_protein_id "gnl|WGS:JAAVVJ|G4P62_P022715"; orig_transcript_id "gnl|WGS:JAAVVJ|G4P62_T022715"; product "ADAM metallopeptidase domain 23"; transcript_biotype "mRNA"; exon_number "10";
CM025016.1	Genbank	exon	14568546	14568712	.	-	.	gene_id "G4P62_013687"; transcript_id "gnl|WGS:JAAVVJ|G4P62_T022715"; gene "adam23"; locus_tag "G4P62_013687"; note "transcript variant X2"; orig_protein_id "gnl|WGS:JAAVVJ|G4P62_P022715"; orig_transcript_id "gnl|WGS:JAAVVJ|G4P62_T022715"; product "ADAM metallopeptidase domain 23"; transcript_biotype "mRNA"; exon_number "11";
CM025016.1	Genbank	exon	14568221	14568305	.	-	.	gene_id "G4P62_013687"; transcript_id "gnl|WGS:JAAVVJ|G4P62_T022715"; gene "adam23"; locus_tag "G4P62_013687"; note "transcript variant X2"; orig_protein_id "gnl|WGS:JAAVVJ|G4P62_P022715"; orig_transcript_id "gnl|WGS:JAAVVJ|G4P62_T022715"; product "ADAM metallopeptidase domain 23"; transcript_biotype "mRNA"; exon_number "12";
CM025016.1	Genbank	exon	14568059	14568146	.	-	.	gene_id "G4P62_013687"; transcript_id "gnl|WGS:JAAVVJ|G4P62_T022715"; gene "adam23"; locus_tag "G4P62_013687"; note "transcript variant X2"; orig_protein_id "gnl|WGS:JAAVVJ|G4P62_P022715"; orig_transcript_id "gnl|WGS:JAAVVJ|G4P62_T022715"; product "ADAM metallopeptidase domain 23"; transcript_biotype "mRNA"; exon_number "13";
CM025016.1	Genbank	exon	14566558	14566609	.	-	.	gene_id "G4P62_013687"; transcript_id "gnl|WGS:JAAVVJ|G4P62_T022715"; gene "adam23"; locus_tag "G4P62_013687"; note "transcript variant X2"; orig_protein_id "gnl|WGS:JAAVVJ|G4P62_P022715"; orig_transcript_id "gnl|WGS:JAAVVJ|G4P62_T022715"; product "ADAM metallopeptidase domain 23"; transcript_biotype "mRNA"; exon_number "14";
CM025016.1	Genbank	exon	14565813	14565912	.	-	.	gene_id "G4P62_013687"; transcript_id "gnl|WGS:JAAVVJ|G4P62_T022715"; gene "adam23"; locus_tag "G4P62_013687"; note "transcript variant X2"; orig_protein_id "gnl|WGS:JAAVVJ|G4P62_P022715"; orig_transcript_id "gnl|WGS:JAAVVJ|G4P62_T022715"; product "ADAM metallopeptidase domain 23"; transcript_biotype "mRNA"; exon_number "15";
CM025016.1	Genbank	exon	14565647	14565718	.	-	.	gene_id "G4P62_013687"; transcript_id "gnl|WGS:JAAVVJ|G4P62_T022715"; gene "adam23"; locus_tag "G4P62_013687"; note "transcript variant X2"; orig_protein_id "gnl|WGS:JAAVVJ|G4P62_P022715"; orig_transcript_id "gnl|WGS:JAAVVJ|G4P62_T022715"; product "ADAM metallopeptidase domain 23"; transcript_biotype "mRNA"; exon_number "16";
CM025016.1	Genbank	exon	14565477	14565563	.	-	.	gene_id "G4P62_013687"; transcript_id "gnl|WGS:JAAVVJ|G4P62_T022715"; gene "adam23"; locus_tag "G4P62_013687"; note "transcript variant X2"; orig_protein_id "gnl|WGS:JAAVVJ|G4P62_P022715"; orig_transcript_id "gnl|WGS:JAAVVJ|G4P62_T022715"; product "ADAM metallopeptidase domain 23"; transcript_biotype "mRNA"; exon_number "17";
CM025016.1	Genbank	exon	14565320	14565400	.	-	.	gene_id "G4P62_013687"; transcript_id "gnl|WGS:JAAVVJ|G4P62_T022715"; gene "adam23"; locus_tag "G4P62_013687"; note "transcript variant X2"; orig_protein_id "gnl|WGS:JAAVVJ|G4P62_P022715"; orig_transcript_id "gnl|WGS:JAAVVJ|G4P62_T022715"; product "ADAM metallopeptidase domain 23"; transcript_biotype "mRNA"; exon_number "18";
CM025016.1	Genbank	exon	14565192	14565242	.	-	.	gene_id "G4P62_013687"; transcript_id "gnl|WGS:JAAVVJ|G4P62_T022715"; gene "adam23"; locus_tag "G4P62_013687"; note "transcript variant X2"; orig_protein_id "gnl|WGS:JAAVVJ|G4P62_P022715"; orig_transcript_id "gnl|WGS:JAAVVJ|G4P62_T022715"; product "ADAM metallopeptidase domain 23"; transcript_biotype "mRNA"; exon_number "19";
CM025016.1	Genbank	exon	14565022	14565085	.	-	.	gene_id "G4P62_013687"; transcript_id "gnl|WGS:JAAVVJ|G4P62_T022715"; gene "adam23"; locus_tag "G4P62_013687"; note "transcript variant X2"; orig_protein_id "gnl|WGS:JAAVVJ|G4P62_P022715"; orig_transcript_id "gnl|WGS:JAAVVJ|G4P62_T022715"; product "ADAM metallopeptidase domain 23"; transcript_biotype "mRNA"; exon_number "20";
CM025016.1	Genbank	exon	14562874	14562979	.	-	.	gene_id "G4P62_013687"; transcript_id "gnl|WGS:JAAVVJ|G4P62_T022715"; gene "adam23"; locus_tag "G4P62_013687"; note "transcript variant X2"; orig_protein_id "gnl|WGS:JAAVVJ|G4P62_P022715"; orig_transcript_id "gnl|WGS:JAAVVJ|G4P62_T022715"; product "ADAM metallopeptidase domain 23"; transcript_biotype "mRNA"; exon_number "21";
CM025016.1	Genbank	exon	14562175	14562294	.	-	.	gene_id "G4P62_013687"; transcript_id "gnl|WGS:JAAVVJ|G4P62_T022715"; gene "adam23"; locus_tag "G4P62_013687"; note "transcript variant X2"; orig_protein_id "gnl|WGS:JAAVVJ|G4P62_P022715"; orig_transcript_id "gnl|WGS:JAAVVJ|G4P62_T022715"; product "ADAM metallopeptidase domain 23"; transcript_biotype "mRNA"; exon_number "22";
CM025016.1	Genbank	exon	14561886	14562054	.	-	.	gene_id "G4P62_013687"; transcript_id "gnl|WGS:JAAVVJ|G4P62_T022715"; gene "adam23"; locus_tag "G4P62_013687"; note "transcript variant X2"; orig_protein_id "gnl|WGS:JAAVVJ|G4P62_P022715"; orig_transcript_id "gnl|WGS:JAAVVJ|G4P62_T022715"; product "ADAM metallopeptidase domain 23"; transcript_biotype "mRNA"; exon_number "23";
CM025016.1	Genbank	exon	14560099	14560210	.	-	.	gene_id "G4P62_013687"; transcript_id "gnl|WGS:JAAVVJ|G4P62_T022715"; gene "adam23"; locus_tag "G4P62_013687"; note "transcript variant X2"; orig_protein_id "gnl|WGS:JAAVVJ|G4P62_P022715"; orig_transcript_id "gnl|WGS:JAAVVJ|G4P62_T022715"; product "ADAM metallopeptidase domain 23"; transcript_biotype "mRNA"; exon_number "24";
CM025016.1	Genbank	exon	14559719	14559809	.	-	.	gene_id "G4P62_013687"; transcript_id "gnl|WGS:JAAVVJ|G4P62_T022715"; gene "adam23"; locus_tag "G4P62_013687"; note "transcript variant X2"; orig_protein_id "gnl|WGS:JAAVVJ|G4P62_P022715"; orig_transcript_id "gnl|WGS:JAAVVJ|G4P62_T022715"; product "ADAM metallopeptidase domain 23"; transcript_biotype "mRNA"; exon_number "25";
CM025016.1	Genbank	exon	14553595	14555251	.	-	.	gene_id "G4P62_013687"; transcript_id "gnl|WGS:JAAVVJ|G4P62_T022715"; gene "adam23"; locus_tag "G4P62_013687"; note "transcript variant X2"; orig_protein_id "gnl|WGS:JAAVVJ|G4P62_P022715"; orig_transcript_id "gnl|WGS:JAAVVJ|G4P62_T022715"; product "ADAM metallopeptidase domain 23"; transcript_biotype "mRNA"; exon_number "26";
CM025016.1	Genbank	CDS	14579044	14579119	.	-	0	gene_id "G4P62_013687"; transcript_id "gnl|WGS:JAAVVJ|G4P62_T022715"; gbkey "CDS"; gene "adam23"; locus_tag "G4P62_013687"; orig_transcript_id "gnl|WGS:JAAVVJ|G4P62_T022715"; product "transcript variant X2"; protein_id "KAF7215801.1"; exon_number "1";
CM025016.1	Genbank	CDS	14578330	14578547	.	-	2	gene_id "G4P62_013687"; transcript_id "gnl|WGS:JAAVVJ|G4P62_T022715"; gbkey "CDS"; gene "adam23"; locus_tag "G4P62_013687"; orig_transcript_id "gnl|WGS:JAAVVJ|G4P62_T022715"; product "transcript variant X2"; protein_id "KAF7215801.1"; exon_number "2";
CM025016.1	Genbank	CDS	14577307	14577383	.	-	0	gene_id "G4P62_013687"; transcript_id "gnl|WGS:JAAVVJ|G4P62_T022715"; gbkey "CDS"; gene "adam23"; locus_tag "G4P62_013687"; orig_transcript_id "gnl|WGS:JAAVVJ|G4P62_T022715"; product "transcript variant X2"; protein_id "KAF7215801.1"; exon_number "3";
CM025016.1	Genbank	CDS	14575317	14575380	.	-	1	gene_id "G4P62_013687"; transcript_id "gnl|WGS:JAAVVJ|G4P62_T022715"; gbkey "CDS"; gene "adam23"; locus_tag "G4P62_013687"; orig_transcript_id "gnl|WGS:JAAVVJ|G4P62_T022715"; product "transcript variant X2"; protein_id "KAF7215801.1"; exon_number "4";
CM025016.1	Genbank	CDS	14574075	14574157	.	-	0	gene_id "G4P62_013687"; transcript_id "gnl|WGS:JAAVVJ|G4P62_T022715"; gbkey "CDS"; gene "adam23"; locus_tag "G4P62_013687"; orig_transcript_id "gnl|WGS:JAAVVJ|G4P62_T022715"; product "transcript variant X2"; protein_id "KAF7215801.1"; exon_number "5";
CM025016.1	Genbank	CDS	14573899	14573962	.	-	1	gene_id "G4P62_013687"; transcript_id "gnl|WGS:JAAVVJ|G4P62_T022715"; gbkey "CDS"; gene "adam23"; locus_tag "G4P62_013687"; orig_transcript_id "gnl|WGS:JAAVVJ|G4P62_T022715"; product "transcript variant X2"; protein_id "KAF7215801.1"; exon_number "6";
CM025016.1	Genbank	CDS	14571996	14572068	.	-	0	gene_id "G4P62_013687"; transcript_id "gnl|WGS:JAAVVJ|G4P62_T022715"; gbkey "CDS"; gene "adam23"; locus_tag "G4P62_013687"; orig_transcript_id "gnl|WGS:JAAVVJ|G4P62_T022715"; product "transcript variant X2"; protein_id "KAF7215801.1"; exon_number "7";
CM025016.1	Genbank	CDS	14571574	14571641	.	-	2	gene_id "G4P62_013687"; transcript_id "gnl|WGS:JAAVVJ|G4P62_T022715"; gbkey "CDS"; gene "adam23"; locus_tag "G4P62_013687"; orig_transcript_id "gnl|WGS:JAAVVJ|G4P62_T022715"; product "transcript variant X2"; protein_id "KAF7215801.1"; exon_number "8";
CM025016.1	Genbank	CDS	14571337	14571402	.	-	0	gene_id "G4P62_013687"; transcript_id "gnl|WGS:JAAVVJ|G4P62_T022715"; gbkey "CDS"; gene "adam23"; locus_tag "G4P62_013687"; orig_transcript_id "gnl|WGS:JAAVVJ|G4P62_T022715"; product "transcript variant X2"; protein_id "KAF7215801.1"; exon_number "9";
CM025016.1	Genbank	CDS	14568898	14568966	.	-	0	gene_id "G4P62_013687"; transcript_id "gnl|WGS:JAAVVJ|G4P62_T022715"; gbkey "CDS"; gene "adam23"; locus_tag "G4P62_013687"; orig_transcript_id "gnl|WGS:JAAVVJ|G4P62_T022715"; product "transcript variant X2"; protein_id "KAF7215801.1"; exon_number "10";
CM025016.1	Genbank	CDS	14568546	14568712	.	-	0	gene_id "G4P62_013687"; transcript_id "gnl|WGS:JAAVVJ|G4P62_T022715"; gbkey "CDS"; gene "adam23"; locus_tag "G4P62_013687"; orig_transcript_id "gnl|WGS:JAAVVJ|G4P62_T022715"; product "transcript variant X2"; protein_id "KAF7215801.1"; exon_number "11";
CM025016.1	Genbank	CDS	14568221	14568305	.	-	1	gene_id "G4P62_013687"; transcript_id "gnl|WGS:JAAVVJ|G4P62_T022715"; gbkey "CDS"; gene "adam23"; locus_tag "G4P62_013687"; orig_transcript_id "gnl|WGS:JAAVVJ|G4P62_T022715"; product "transcript variant X2"; protein_id "KAF7215801.1"; exon_number "12";
CM025016.1	Genbank	CDS	14568059	14568146	.	-	0	gene_id "G4P62_013687"; transcript_id "gnl|WGS:JAAVVJ|G4P62_T022715"; gbkey "CDS"; gene "adam23"; locus_tag "G4P62_013687"; orig_transcript_id "gnl|WGS:JAAVVJ|G4P62_T022715"; product "transcript variant X2"; protein_id "KAF7215801.1"; exon_number "13";
CM025016.1	Genbank	CDS	14566558	14566609	.	-	2	gene_id "G4P62_013687"; transcript_id "gnl|WGS:JAAVVJ|G4P62_T022715"; gbkey "CDS"; gene "adam23"; locus_tag "G4P62_013687"; orig_transcript_id "gnl|WGS:JAAVVJ|G4P62_T022715"; product "transcript variant X2"; protein_id "KAF7215801.1"; exon_number "14";
CM025016.1	Genbank	CDS	14565813	14565912	.	-	1	gene_id "G4P62_013687"; transcript_id "gnl|WGS:JAAVVJ|G4P62_T022715"; gbkey "CDS"; gene "adam23"; locus_tag "G4P62_013687"; orig_transcript_id "gnl|WGS:JAAVVJ|G4P62_T022715"; product "transcript variant X2"; protein_id "KAF7215801.1"; exon_number "15";
CM025016.1	Genbank	CDS	14565647	14565718	.	-	0	gene_id "G4P62_013687"; transcript_id "gnl|WGS:JAAVVJ|G4P62_T022715"; gbkey "CDS"; gene "adam23"; locus_tag "G4P62_013687"; orig_transcript_id "gnl|WGS:JAAVVJ|G4P62_T022715"; product "transcript variant X2"; protein_id "KAF7215801.1"; exon_number "16";
CM025016.1	Genbank	CDS	14565477	14565563	.	-	0	gene_id "G4P62_013687"; transcript_id "gnl|WGS:JAAVVJ|G4P62_T022715"; gbkey "CDS"; gene "adam23"; locus_tag "G4P62_013687"; orig_transcript_id "gnl|WGS:JAAVVJ|G4P62_T022715"; product "transcript variant X2"; protein_id "KAF7215801.1"; exon_number "17";
CM025016.1	Genbank	CDS	14565320	14565400	.	-	0	gene_id "G4P62_013687"; transcript_id "gnl|WGS:JAAVVJ|G4P62_T022715"; gbkey "CDS"; gene "adam23"; locus_tag "G4P62_013687"; orig_transcript_id "gnl|WGS:JAAVVJ|G4P62_T022715"; product "transcript variant X2"; protein_id "KAF7215801.1"; exon_number "18";
CM025016.1	Genbank	CDS	14565192	14565242	.	-	0	gene_id "G4P62_013687"; transcript_id "gnl|WGS:JAAVVJ|G4P62_T022715"; gbkey "CDS"; gene "adam23"; locus_tag "G4P62_013687"; orig_transcript_id "gnl|WGS:JAAVVJ|G4P62_T022715"; product "transcript variant X2"; protein_id "KAF7215801.1"; exon_number "19";
CM025016.1	Genbank	CDS	14565022	14565085	.	-	0	gene_id "G4P62_013687"; transcript_id "gnl|WGS:JAAVVJ|G4P62_T022715"; gbkey "CDS"; gene "adam23"; locus_tag "G4P62_013687"; orig_transcript_id "gnl|WGS:JAAVVJ|G4P62_T022715"; product "transcript variant X2"; protein_id "KAF7215801.1"; exon_number "20";
CM025016.1	Genbank	CDS	14562874	14562979	.	-	2	gene_id "G4P62_013687"; transcript_id "gnl|WGS:JAAVVJ|G4P62_T022715"; gbkey "CDS"; gene "adam23"; locus_tag "G4P62_013687"; orig_transcript_id "gnl|WGS:JAAVVJ|G4P62_T022715"; product "transcript variant X2"; protein_id "KAF7215801.1"; exon_number "21";
CM025016.1	Genbank	CDS	14562175	14562294	.	-	1	gene_id "G4P62_013687"; transcript_id "gnl|WGS:JAAVVJ|G4P62_T022715"; gbkey "CDS"; gene "adam23"; locus_tag "G4P62_013687"; orig_transcript_id "gnl|WGS:JAAVVJ|G4P62_T022715"; product "transcript variant X2"; protein_id "KAF7215801.1"; exon_number "22";
CM025016.1	Genbank	CDS	14561886	14562054	.	-	1	gene_id "G4P62_013687"; transcript_id "gnl|WGS:JAAVVJ|G4P62_T022715"; gbkey "CDS"; gene "adam23"; locus_tag "G4P62_013687"; orig_transcript_id "gnl|WGS:JAAVVJ|G4P62_T022715"; product "transcript variant X2"; protein_id "KAF7215801.1"; exon_number "23";
CM025016.1	Genbank	CDS	14560099	14560210	.	-	0	gene_id "G4P62_013687"; transcript_id "gnl|WGS:JAAVVJ|G4P62_T022715"; gbkey "CDS"; gene "adam23"; locus_tag "G4P62_013687"; orig_transcript_id "gnl|WGS:JAAVVJ|G4P62_T022715"; product "transcript variant X2"; protein_id "KAF7215801.1"; exon_number "24";
CM025016.1	Genbank	CDS	14559719	14559809	.	-	2	gene_id "G4P62_013687"; transcript_id "gnl|WGS:JAAVVJ|G4P62_T022715"; gbkey "CDS"; gene "adam23"; locus_tag "G4P62_013687"; orig_transcript_id "gnl|WGS:JAAVVJ|G4P62_T022715"; product "transcript variant X2"; protein_id "KAF7215801.1"; exon_number "25";
CM025016.1	Genbank	CDS	14555209	14555251	.	-	1	gene_id "G4P62_013687"; transcript_id "gnl|WGS:JAAVVJ|G4P62_T022715"; gbkey "CDS"; gene "adam23"; locus_tag "G4P62_013687"; orig_transcript_id "gnl|WGS:JAAVVJ|G4P62_T022715"; product "transcript variant X2"; protein_id "KAF7215801.1"; exon_number "26";
CM025016.1	Genbank	start_codon	14579117	14579119	.	-	0	gene_id "G4P62_013687"; transcript_id "gnl|WGS:JAAVVJ|G4P62_T022715"; gbkey "CDS"; gene "adam23"; locus_tag "G4P62_013687"; orig_transcript_id "gnl|WGS:JAAVVJ|G4P62_T022715"; product "transcript variant X2"; protein_id "KAF7215801.1"; exon_number "1";
CM025016.1	Genbank	stop_codon	14555206	14555208	.	-	0	gene_id "G4P62_013687"; transcript_id "gnl|WGS:JAAVVJ|G4P62_T022715"; gbkey "CDS"; gene "adam23"; locus_tag "G4P62_013687"; orig_transcript_id "gnl|WGS:JAAVVJ|G4P62_T022715"; product "transcript variant X2"; protein_id "KAF7215801.1"; exon_number "26";
CM025016.1	Genbank	transcript	14553595	14579355	.	-	.	gene_id "G4P62_013687"; transcript_id "gnl|WGS:JAAVVJ|G4P62_T022718"; gbkey "mRNA"; gene "adam23"; locus_tag "G4P62_013687"; note "transcript variant X5"; orig_protein_id "gnl|WGS:JAAVVJ|G4P62_P022718"; orig_transcript_id "gnl|WGS:JAAVVJ|G4P62_T022718"; product "ADAM metallopeptidase domain 23"; transcript_biotype "mRNA";
CM025016.1	Genbank	exon	14579044	14579355	.	-	.	gene_id "G4P62_013687"; transcript_id "gnl|WGS:JAAVVJ|G4P62_T022718"; gene "adam23"; locus_tag "G4P62_013687"; note "transcript variant X5"; orig_protein_id "gnl|WGS:JAAVVJ|G4P62_P022718"; orig_transcript_id "gnl|WGS:JAAVVJ|G4P62_T022718"; product "ADAM metallopeptidase domain 23"; transcript_biotype "mRNA"; exon_number "1";
CM025016.1	Genbank	exon	14578330	14578547	.	-	.	gene_id "G4P62_013687"; transcript_id "gnl|WGS:JAAVVJ|G4P62_T022718"; gene "adam23"; locus_tag "G4P62_013687"; note "transcript variant X5"; orig_protein_id "gnl|WGS:JAAVVJ|G4P62_P022718"; orig_transcript_id "gnl|WGS:JAAVVJ|G4P62_T022718"; product "ADAM metallopeptidase domain 23"; transcript_biotype "mRNA"; exon_number "2";
CM025016.1	Genbank	exon	14577307	14577383	.	-	.	gene_id "G4P62_013687"; transcript_id "gnl|WGS:JAAVVJ|G4P62_T022718"; gene "adam23"; locus_tag "G4P62_013687"; note "transcript variant X5"; orig_protein_id "gnl|WGS:JAAVVJ|G4P62_P022718"; orig_transcript_id "gnl|WGS:JAAVVJ|G4P62_T022718"; product "ADAM metallopeptidase domain 23"; transcript_biotype "mRNA"; exon_number "3";
CM025016.1	Genbank	exon	14575317	14575380	.	-	.	gene_id "G4P62_013687"; transcript_id "gnl|WGS:JAAVVJ|G4P62_T022718"; gene "adam23"; locus_tag "G4P62_013687"; note "transcript variant X5"; orig_protein_id "gnl|WGS:JAAVVJ|G4P62_P022718"; orig_transcript_id "gnl|WGS:JAAVVJ|G4P62_T022718"; product "ADAM metallopeptidase domain 23"; transcript_biotype "mRNA"; exon_number "4";
CM025016.1	Genbank	exon	14574075	14574157	.	-	.	gene_id "G4P62_013687"; transcript_id "gnl|WGS:JAAVVJ|G4P62_T022718"; gene "adam23"; locus_tag "G4P62_013687"; note "transcript variant X5"; orig_protein_id "gnl|WGS:JAAVVJ|G4P62_P022718"; orig_transcript_id "gnl|WGS:JAAVVJ|G4P62_T022718"; product "ADAM metallopeptidase domain 23"; transcript_biotype "mRNA"; exon_number "5";
CM025016.1	Genbank	exon	14573899	14573962	.	-	.	gene_id "G4P62_013687"; transcript_id "gnl|WGS:JAAVVJ|G4P62_T022718"; gene "adam23"; locus_tag "G4P62_013687"; note "transcript variant X5"; orig_protein_id "gnl|WGS:JAAVVJ|G4P62_P022718"; orig_transcript_id "gnl|WGS:JAAVVJ|G4P62_T022718"; product "ADAM metallopeptidase domain 23"; transcript_biotype "mRNA"; exon_number "6";
CM025016.1	Genbank	exon	14571996	14572068	.	-	.	gene_id "G4P62_013687"; transcript_id "gnl|WGS:JAAVVJ|G4P62_T022718"; gene "adam23"; locus_tag "G4P62_013687"; note "transcript variant X5"; orig_protein_id "gnl|WGS:JAAVVJ|G4P62_P022718"; orig_transcript_id "gnl|WGS:JAAVVJ|G4P62_T022718"; product "ADAM metallopeptidase domain 23"; transcript_biotype "mRNA"; exon_number "7";
CM025016.1	Genbank	exon	14571574	14571641	.	-	.	gene_id "G4P62_013687"; transcript_id "gnl|WGS:JAAVVJ|G4P62_T022718"; gene "adam23"; locus_tag "G4P62_013687"; note "transcript variant X5"; orig_protein_id "gnl|WGS:JAAVVJ|G4P62_P022718"; orig_transcript_id "gnl|WGS:JAAVVJ|G4P62_T022718"; product "ADAM metallopeptidase domain 23"; transcript_biotype "mRNA"; exon_number "8";
CM025016.1	Genbank	exon	14571337	14571402	.	-	.	gene_id "G4P62_013687"; transcript_id "gnl|WGS:JAAVVJ|G4P62_T022718"; gene "adam23"; locus_tag "G4P62_013687"; note "transcript variant X5"; orig_protein_id "gnl|WGS:JAAVVJ|G4P62_P022718"; orig_transcript_id "gnl|WGS:JAAVVJ|G4P62_T022718"; product "ADAM metallopeptidase domain 23"; transcript_biotype "mRNA"; exon_number "9";
CM025016.1	Genbank	exon	14568898	14568966	.	-	.	gene_id "G4P62_013687"; transcript_id "gnl|WGS:JAAVVJ|G4P62_T022718"; gene "adam23"; locus_tag "G4P62_013687"; note "transcript variant X5"; orig_protein_id "gnl|WGS:JAAVVJ|G4P62_P022718"; orig_transcript_id "gnl|WGS:JAAVVJ|G4P62_T022718"; product "ADAM metallopeptidase domain 23"; transcript_biotype "mRNA"; exon_number "10";
CM025016.1	Genbank	exon	14568546	14568712	.	-	.	gene_id "G4P62_013687"; transcript_id "gnl|WGS:JAAVVJ|G4P62_T022718"; gene "adam23"; locus_tag "G4P62_013687"; note "transcript variant X5"; orig_protein_id "gnl|WGS:JAAVVJ|G4P62_P022718"; orig_transcript_id "gnl|WGS:JAAVVJ|G4P62_T022718"; product "ADAM metallopeptidase domain 23"; transcript_biotype "mRNA"; exon_number "11";
CM025016.1	Genbank	exon	14568221	14568305	.	-	.	gene_id "G4P62_013687"; transcript_id "gnl|WGS:JAAVVJ|G4P62_T022718"; gene "adam23"; locus_tag "G4P62_013687"; note "transcript variant X5"; orig_protein_id "gnl|WGS:JAAVVJ|G4P62_P022718"; orig_transcript_id "gnl|WGS:JAAVVJ|G4P62_T022718"; product "ADAM metallopeptidase domain 23"; transcript_biotype "mRNA"; exon_number "12";
CM025016.1	Genbank	exon	14568059	14568146	.	-	.	gene_id "G4P62_013687"; transcript_id "gnl|WGS:JAAVVJ|G4P62_T022718"; gene "adam23"; locus_tag "G4P62_013687"; note "transcript variant X5"; orig_protein_id "gnl|WGS:JAAVVJ|G4P62_P022718"; orig_transcript_id "gnl|WGS:JAAVVJ|G4P62_T022718"; product "ADAM metallopeptidase domain 23"; transcript_biotype "mRNA"; exon_number "13";
CM025016.1	Genbank	exon	14566558	14566609	.	-	.	gene_id "G4P62_013687"; transcript_id "gnl|WGS:JAAVVJ|G4P62_T022718"; gene "adam23"; locus_tag "G4P62_013687"; note "transcript variant X5"; orig_protein_id "gnl|WGS:JAAVVJ|G4P62_P022718"; orig_transcript_id "gnl|WGS:JAAVVJ|G4P62_T022718"; product "ADAM metallopeptidase domain 23"; transcript_biotype "mRNA"; exon_number "14";
CM025016.1	Genbank	exon	14565813	14565912	.	-	.	gene_id "G4P62_013687"; transcript_id "gnl|WGS:JAAVVJ|G4P62_T022718"; gene "adam23"; locus_tag "G4P62_013687"; note "transcript variant X5"; orig_protein_id "gnl|WGS:JAAVVJ|G4P62_P022718"; orig_transcript_id "gnl|WGS:JAAVVJ|G4P62_T022718"; product "ADAM metallopeptidase domain 23"; transcript_biotype "mRNA"; exon_number "15";
CM025016.1	Genbank	exon	14565647	14565718	.	-	.	gene_id "G4P62_013687"; transcript_id "gnl|WGS:JAAVVJ|G4P62_T022718"; gene "adam23"; locus_tag "G4P62_013687"; note "transcript variant X5"; orig_protein_id "gnl|WGS:JAAVVJ|G4P62_P022718"; orig_transcript_id "gnl|WGS:JAAVVJ|G4P62_T022718"; product "ADAM metallopeptidase domain 23"; transcript_biotype "mRNA"; exon_number "16";
CM025016.1	Genbank	exon	14565477	14565563	.	-	.	gene_id "G4P62_013687"; transcript_id "gnl|WGS:JAAVVJ|G4P62_T022718"; gene "adam23"; locus_tag "G4P62_013687"; note "transcript variant X5"; orig_protein_id "gnl|WGS:JAAVVJ|G4P62_P022718"; orig_transcript_id "gnl|WGS:JAAVVJ|G4P62_T022718"; product "ADAM metallopeptidase domain 23"; transcript_biotype "mRNA"; exon_number "17";
CM025016.1	Genbank	exon	14565320	14565400	.	-	.	gene_id "G4P62_013687"; transcript_id "gnl|WGS:JAAVVJ|G4P62_T022718"; gene "adam23"; locus_tag "G4P62_013687"; note "transcript variant X5"; orig_protein_id "gnl|WGS:JAAVVJ|G4P62_P022718"; orig_transcript_id "gnl|WGS:JAAVVJ|G4P62_T022718"; product "ADAM metallopeptidase domain 23"; transcript_biotype "mRNA"; exon_number "18";
CM025016.1	Genbank	exon	14565192	14565242	.	-	.	gene_id "G4P62_013687"; transcript_id "gnl|WGS:JAAVVJ|G4P62_T022718"; gene "adam23"; locus_tag "G4P62_013687"; note "transcript variant X5"; orig_protein_id "gnl|WGS:JAAVVJ|G4P62_P022718"; orig_transcript_id "gnl|WGS:JAAVVJ|G4P62_T022718"; product "ADAM metallopeptidase domain 23"; transcript_biotype "mRNA"; exon_number "19";
CM025016.1	Genbank	exon	14565022	14565085	.	-	.	gene_id "G4P62_013687"; transcript_id "gnl|WGS:JAAVVJ|G4P62_T022718"; gene "adam23"; locus_tag "G4P62_013687"; note "transcript variant X5"; orig_protein_id "gnl|WGS:JAAVVJ|G4P62_P022718"; orig_transcript_id "gnl|WGS:JAAVVJ|G4P62_T022718"; product "ADAM metallopeptidase domain 23"; transcript_biotype "mRNA"; exon_number "20";
CM025016.1	Genbank	exon	14562874	14562979	.	-	.	gene_id "G4P62_013687"; transcript_id "gnl|WGS:JAAVVJ|G4P62_T022718"; gene "adam23"; locus_tag "G4P62_013687"; note "transcript variant X5"; orig_protein_id "gnl|WGS:JAAVVJ|G4P62_P022718"; orig_transcript_id "gnl|WGS:JAAVVJ|G4P62_T022718"; product "ADAM metallopeptidase domain 23"; transcript_biotype "mRNA"; exon_number "21";
CM025016.1	Genbank	exon	14562175	14562294	.	-	.	gene_id "G4P62_013687"; transcript_id "gnl|WGS:JAAVVJ|G4P62_T022718"; gene "adam23"; locus_tag "G4P62_013687"; note "transcript variant X5"; orig_protein_id "gnl|WGS:JAAVVJ|G4P62_P022718"; orig_transcript_id "gnl|WGS:JAAVVJ|G4P62_T022718"; product "ADAM metallopeptidase domain 23"; transcript_biotype "mRNA"; exon_number "22";
CM025016.1	Genbank	exon	14561886	14562054	.	-	.	gene_id "G4P62_013687"; transcript_id "gnl|WGS:JAAVVJ|G4P62_T022718"; gene "adam23"; locus_tag "G4P62_013687"; note "transcript variant X5"; orig_protein_id "gnl|WGS:JAAVVJ|G4P62_P022718"; orig_transcript_id "gnl|WGS:JAAVVJ|G4P62_T022718"; product "ADAM metallopeptidase domain 23"; transcript_biotype "mRNA"; exon_number "23";
CM025016.1	Genbank	exon	14560099	14560210	.	-	.	gene_id "G4P62_013687"; transcript_id "gnl|WGS:JAAVVJ|G4P62_T022718"; gene "adam23"; locus_tag "G4P62_013687"; note "transcript variant X5"; orig_protein_id "gnl|WGS:JAAVVJ|G4P62_P022718"; orig_transcript_id "gnl|WGS:JAAVVJ|G4P62_T022718"; product "ADAM metallopeptidase domain 23"; transcript_biotype "mRNA"; exon_number "24";
CM025016.1	Genbank	exon	14553595	14555251	.	-	.	gene_id "G4P62_013687"; transcript_id "gnl|WGS:JAAVVJ|G4P62_T022718"; gene "adam23"; locus_tag "G4P62_013687"; note "transcript variant X5"; orig_protein_id "gnl|WGS:JAAVVJ|G4P62_P022718"; orig_transcript_id "gnl|WGS:JAAVVJ|G4P62_T022718"; product "ADAM metallopeptidase domain 23"; transcript_biotype "mRNA"; exon_number "25";
CM025016.1	Genbank	CDS	14579044	14579119	.	-	0	gene_id "G4P62_013687"; transcript_id "gnl|WGS:JAAVVJ|G4P62_T022718"; gbkey "CDS"; gene "adam23"; locus_tag "G4P62_013687"; orig_transcript_id "gnl|WGS:JAAVVJ|G4P62_T022718"; product "transcript variant X5"; protein_id "KAF7215804.1"; exon_number "1";
CM025016.1	Genbank	CDS	14578330	14578547	.	-	2	gene_id "G4P62_013687"; transcript_id "gnl|WGS:JAAVVJ|G4P62_T022718"; gbkey "CDS"; gene "adam23"; locus_tag "G4P62_013687"; orig_transcript_id "gnl|WGS:JAAVVJ|G4P62_T022718"; product "transcript variant X5"; protein_id "KAF7215804.1"; exon_number "2";
CM025016.1	Genbank	CDS	14577307	14577383	.	-	0	gene_id "G4P62_013687"; transcript_id "gnl|WGS:JAAVVJ|G4P62_T022718"; gbkey "CDS"; gene "adam23"; locus_tag "G4P62_013687"; orig_transcript_id "gnl|WGS:JAAVVJ|G4P62_T022718"; product "transcript variant X5"; protein_id "KAF7215804.1"; exon_number "3";
CM025016.1	Genbank	CDS	14575317	14575380	.	-	1	gene_id "G4P62_013687"; transcript_id "gnl|WGS:JAAVVJ|G4P62_T022718"; gbkey "CDS"; gene "adam23"; locus_tag "G4P62_013687"; orig_transcript_id "gnl|WGS:JAAVVJ|G4P62_T022718"; product "transcript variant X5"; protein_id "KAF7215804.1"; exon_number "4";
CM025016.1	Genbank	CDS	14574075	14574157	.	-	0	gene_id "G4P62_013687"; transcript_id "gnl|WGS:JAAVVJ|G4P62_T022718"; gbkey "CDS"; gene "adam23"; locus_tag "G4P62_013687"; orig_transcript_id "gnl|WGS:JAAVVJ|G4P62_T022718"; product "transcript variant X5"; protein_id "KAF7215804.1"; exon_number "5";
CM025016.1	Genbank	CDS	14573899	14573962	.	-	1	gene_id "G4P62_013687"; transcript_id "gnl|WGS:JAAVVJ|G4P62_T022718"; gbkey "CDS"; gene "adam23"; locus_tag "G4P62_013687"; orig_transcript_id "gnl|WGS:JAAVVJ|G4P62_T022718"; product "transcript variant X5"; protein_id "KAF7215804.1"; exon_number "6";
CM025016.1	Genbank	CDS	14571996	14572068	.	-	0	gene_id "G4P62_013687"; transcript_id "gnl|WGS:JAAVVJ|G4P62_T022718"; gbkey "CDS"; gene "adam23"; locus_tag "G4P62_013687"; orig_transcript_id "gnl|WGS:JAAVVJ|G4P62_T022718"; product "transcript variant X5"; protein_id "KAF7215804.1"; exon_number "7";
CM025016.1	Genbank	CDS	14571574	14571641	.	-	2	gene_id "G4P62_013687"; transcript_id "gnl|WGS:JAAVVJ|G4P62_T022718"; gbkey "CDS"; gene "adam23"; locus_tag "G4P62_013687"; orig_transcript_id "gnl|WGS:JAAVVJ|G4P62_T022718"; product "transcript variant X5"; protein_id "KAF7215804.1"; exon_number "8";
CM025016.1	Genbank	CDS	14571337	14571402	.	-	0	gene_id "G4P62_013687"; transcript_id "gnl|WGS:JAAVVJ|G4P62_T022718"; gbkey "CDS"; gene "adam23"; locus_tag "G4P62_013687"; orig_transcript_id "gnl|WGS:JAAVVJ|G4P62_T022718"; product "transcript variant X5"; protein_id "KAF7215804.1"; exon_number "9";
CM025016.1	Genbank	CDS	14568898	14568966	.	-	0	gene_id "G4P62_013687"; transcript_id "gnl|WGS:JAAVVJ|G4P62_T022718"; gbkey "CDS"; gene "adam23"; locus_tag "G4P62_013687"; orig_transcript_id "gnl|WGS:JAAVVJ|G4P62_T022718"; product "transcript variant X5"; protein_id "KAF7215804.1"; exon_number "10";
CM025016.1	Genbank	CDS	14568546	14568712	.	-	0	gene_id "G4P62_013687"; transcript_id "gnl|WGS:JAAVVJ|G4P62_T022718"; gbkey "CDS"; gene "adam23"; locus_tag "G4P62_013687"; orig_transcript_id "gnl|WGS:JAAVVJ|G4P62_T022718"; product "transcript variant X5"; protein_id "KAF7215804.1"; exon_number "11";
CM025016.1	Genbank	CDS	14568221	14568305	.	-	1	gene_id "G4P62_013687"; transcript_id "gnl|WGS:JAAVVJ|G4P62_T022718"; gbkey "CDS"; gene "adam23"; locus_tag "G4P62_013687"; orig_transcript_id "gnl|WGS:JAAVVJ|G4P62_T022718"; product "transcript variant X5"; protein_id "KAF7215804.1"; exon_number "12";
CM025016.1	Genbank	CDS	14568059	14568146	.	-	0	gene_id "G4P62_013687"; transcript_id "gnl|WGS:JAAVVJ|G4P62_T022718"; gbkey "CDS"; gene "adam23"; locus_tag "G4P62_013687"; orig_transcript_id "gnl|WGS:JAAVVJ|G4P62_T022718"; product "transcript variant X5"; protein_id "KAF7215804.1"; exon_number "13";
CM025016.1	Genbank	CDS	14566558	14566609	.	-	2	gene_id "G4P62_013687"; transcript_id "gnl|WGS:JAAVVJ|G4P62_T022718"; gbkey "CDS"; gene "adam23"; locus_tag "G4P62_013687"; orig_transcript_id "gnl|WGS:JAAVVJ|G4P62_T022718"; product "transcript variant X5"; protein_id "KAF7215804.1"; exon_number "14";
CM025016.1	Genbank	CDS	14565813	14565912	.	-	1	gene_id "G4P62_013687"; transcript_id "gnl|WGS:JAAVVJ|G4P62_T022718"; gbkey "CDS"; gene "adam23"; locus_tag "G4P62_013687"; orig_transcript_id "gnl|WGS:JAAVVJ|G4P62_T022718"; product "transcript variant X5"; protein_id "KAF7215804.1"; exon_number "15";
CM025016.1	Genbank	CDS	14565647	14565718	.	-	0	gene_id "G4P62_013687"; transcript_id "gnl|WGS:JAAVVJ|G4P62_T022718"; gbkey "CDS"; gene "adam23"; locus_tag "G4P62_013687"; orig_transcript_id "gnl|WGS:JAAVVJ|G4P62_T022718"; product "transcript variant X5"; protein_id "KAF7215804.1"; exon_number "16";
CM025016.1	Genbank	CDS	14565477	14565563	.	-	0	gene_id "G4P62_013687"; transcript_id "gnl|WGS:JAAVVJ|G4P62_T022718"; gbkey "CDS"; gene "adam23"; locus_tag "G4P62_013687"; orig_transcript_id "gnl|WGS:JAAVVJ|G4P62_T022718"; product "transcript variant X5"; protein_id "KAF7215804.1"; exon_number "17";
CM025016.1	Genbank	CDS	14565320	14565400	.	-	0	gene_id "G4P62_013687"; transcript_id "gnl|WGS:JAAVVJ|G4P62_T022718"; gbkey "CDS"; gene "adam23"; locus_tag "G4P62_013687"; orig_transcript_id "gnl|WGS:JAAVVJ|G4P62_T022718"; product "transcript variant X5"; protein_id "KAF7215804.1"; exon_number "18";
CM025016.1	Genbank	CDS	14565192	14565242	.	-	0	gene_id "G4P62_013687"; transcript_id "gnl|WGS:JAAVVJ|G4P62_T022718"; gbkey "CDS"; gene "adam23"; locus_tag "G4P62_013687"; orig_transcript_id "gnl|WGS:JAAVVJ|G4P62_T022718"; product "transcript variant X5"; protein_id "KAF7215804.1"; exon_number "19";
CM025016.1	Genbank	CDS	14565022	14565085	.	-	0	gene_id "G4P62_013687"; transcript_id "gnl|WGS:JAAVVJ|G4P62_T022718"; gbkey "CDS"; gene "adam23"; locus_tag "G4P62_013687"; orig_transcript_id "gnl|WGS:JAAVVJ|G4P62_T022718"; product "transcript variant X5"; protein_id "KAF7215804.1"; exon_number "20";
CM025016.1	Genbank	CDS	14562874	14562979	.	-	2	gene_id "G4P62_013687"; transcript_id "gnl|WGS:JAAVVJ|G4P62_T022718"; gbkey "CDS"; gene "adam23"; locus_tag "G4P62_013687"; orig_transcript_id "gnl|WGS:JAAVVJ|G4P62_T022718"; product "transcript variant X5"; protein_id "KAF7215804.1"; exon_number "21";
CM025016.1	Genbank	CDS	14562175	14562294	.	-	1	gene_id "G4P62_013687"; transcript_id "gnl|WGS:JAAVVJ|G4P62_T022718"; gbkey "CDS"; gene "adam23"; locus_tag "G4P62_013687"; orig_transcript_id "gnl|WGS:JAAVVJ|G4P62_T022718"; product "transcript variant X5"; protein_id "KAF7215804.1"; exon_number "22";
CM025016.1	Genbank	CDS	14561886	14562054	.	-	1	gene_id "G4P62_013687"; transcript_id "gnl|WGS:JAAVVJ|G4P62_T022718"; gbkey "CDS"; gene "adam23"; locus_tag "G4P62_013687"; orig_transcript_id "gnl|WGS:JAAVVJ|G4P62_T022718"; product "transcript variant X5"; protein_id "KAF7215804.1"; exon_number "23";
CM025016.1	Genbank	CDS	14560099	14560210	.	-	0	gene_id "G4P62_013687"; transcript_id "gnl|WGS:JAAVVJ|G4P62_T022718"; gbkey "CDS"; gene "adam23"; locus_tag "G4P62_013687"; orig_transcript_id "gnl|WGS:JAAVVJ|G4P62_T022718"; product "transcript variant X5"; protein_id "KAF7215804.1"; exon_number "24";
CM025016.1	Genbank	CDS	14555247	14555251	.	-	2	gene_id "G4P62_013687"; transcript_id "gnl|WGS:JAAVVJ|G4P62_T022718"; gbkey "CDS"; gene "adam23"; locus_tag "G4P62_013687"; orig_transcript_id "gnl|WGS:JAAVVJ|G4P62_T022718"; product "transcript variant X5"; protein_id "KAF7215804.1"; exon_number "25";
CM025016.1	Genbank	start_codon	14579117	14579119	.	-	0	gene_id "G4P62_013687"; transcript_id "gnl|WGS:JAAVVJ|G4P62_T022718"; gbkey "CDS"; gene "adam23"; locus_tag "G4P62_013687"; orig_transcript_id "gnl|WGS:JAAVVJ|G4P62_T022718"; product "transcript variant X5"; protein_id "KAF7215804.1"; exon_number "1";
CM025016.1	Genbank	stop_codon	14555244	14555246	.	-	0	gene_id "G4P62_013687"; transcript_id "gnl|WGS:JAAVVJ|G4P62_T022718"; gbkey "CDS"; gene "adam23"; locus_tag "G4P62_013687"; orig_transcript_id "gnl|WGS:JAAVVJ|G4P62_T022718"; product "transcript variant X5"; protein_id "KAF7215804.1"; exon_number "25";
CM025016.1	Genbank	transcript	14558849	14579356	.	-	.	gene_id "G4P62_013687"; transcript_id "gnl|WGS:JAAVVJ|G4P62_T022717"; gbkey "mRNA"; gene "adam23"; locus_tag "G4P62_013687"; note "transcript variant X4"; orig_protein_id "gnl|WGS:JAAVVJ|G4P62_P022717"; orig_transcript_id "gnl|WGS:JAAVVJ|G4P62_T022717"; product "ADAM metallopeptidase domain 23"; transcript_biotype "mRNA";
CM025016.1	Genbank	exon	14579044	14579356	.	-	.	gene_id "G4P62_013687"; transcript_id "gnl|WGS:JAAVVJ|G4P62_T022717"; gene "adam23"; locus_tag "G4P62_013687"; note "transcript variant X4"; orig_protein_id "gnl|WGS:JAAVVJ|G4P62_P022717"; orig_transcript_id "gnl|WGS:JAAVVJ|G4P62_T022717"; product "ADAM metallopeptidase domain 23"; transcript_biotype "mRNA"; exon_number "1";
CM025016.1	Genbank	exon	14578330	14578547	.	-	.	gene_id "G4P62_013687"; transcript_id "gnl|WGS:JAAVVJ|G4P62_T022717"; gene "adam23"; locus_tag "G4P62_013687"; note "transcript variant X4"; orig_protein_id "gnl|WGS:JAAVVJ|G4P62_P022717"; orig_transcript_id "gnl|WGS:JAAVVJ|G4P62_T022717"; product "ADAM metallopeptidase domain 23"; transcript_biotype "mRNA"; exon_number "2";
CM025016.1	Genbank	exon	14577307	14577383	.	-	.	gene_id "G4P62_013687"; transcript_id "gnl|WGS:JAAVVJ|G4P62_T022717"; gene "adam23"; locus_tag "G4P62_013687"; note "transcript variant X4"; orig_protein_id "gnl|WGS:JAAVVJ|G4P62_P022717"; orig_transcript_id "gnl|WGS:JAAVVJ|G4P62_T022717"; product "ADAM metallopeptidase domain 23"; transcript_biotype "mRNA"; exon_number "3";
CM025016.1	Genbank	exon	14575317	14575380	.	-	.	gene_id "G4P62_013687"; transcript_id "gnl|WGS:JAAVVJ|G4P62_T022717"; gene "adam23"; locus_tag "G4P62_013687"; note "transcript variant X4"; orig_protein_id "gnl|WGS:JAAVVJ|G4P62_P022717"; orig_transcript_id "gnl|WGS:JAAVVJ|G4P62_T022717"; product "ADAM metallopeptidase domain 23"; transcript_biotype "mRNA"; exon_number "4";
CM025016.1	Genbank	exon	14574075	14574157	.	-	.	gene_id "G4P62_013687"; transcript_id "gnl|WGS:JAAVVJ|G4P62_T022717"; gene "adam23"; locus_tag "G4P62_013687"; note "transcript variant X4"; orig_protein_id "gnl|WGS:JAAVVJ|G4P62_P022717"; orig_transcript_id "gnl|WGS:JAAVVJ|G4P62_T022717"; product "ADAM metallopeptidase domain 23"; transcript_biotype "mRNA"; exon_number "5";
CM025016.1	Genbank	exon	14573899	14573962	.	-	.	gene_id "G4P62_013687"; transcript_id "gnl|WGS:JAAVVJ|G4P62_T022717"; gene "adam23"; locus_tag "G4P62_013687"; note "transcript variant X4"; orig_protein_id "gnl|WGS:JAAVVJ|G4P62_P022717"; orig_transcript_id "gnl|WGS:JAAVVJ|G4P62_T022717"; product "ADAM metallopeptidase domain 23"; transcript_biotype "mRNA"; exon_number "6";
CM025016.1	Genbank	exon	14571996	14572068	.	-	.	gene_id "G4P62_013687"; transcript_id "gnl|WGS:JAAVVJ|G4P62_T022717"; gene "adam23"; locus_tag "G4P62_013687"; note "transcript variant X4"; orig_protein_id "gnl|WGS:JAAVVJ|G4P62_P022717"; orig_transcript_id "gnl|WGS:JAAVVJ|G4P62_T022717"; product "ADAM metallopeptidase domain 23"; transcript_biotype "mRNA"; exon_number "7";
CM025016.1	Genbank	exon	14571574	14571641	.	-	.	gene_id "G4P62_013687"; transcript_id "gnl|WGS:JAAVVJ|G4P62_T022717"; gene "adam23"; locus_tag "G4P62_013687"; note "transcript variant X4"; orig_protein_id "gnl|WGS:JAAVVJ|G4P62_P022717"; orig_transcript_id "gnl|WGS:JAAVVJ|G4P62_T022717"; product "ADAM metallopeptidase domain 23"; transcript_biotype "mRNA"; exon_number "8";
CM025016.1	Genbank	exon	14571337	14571402	.	-	.	gene_id "G4P62_013687"; transcript_id "gnl|WGS:JAAVVJ|G4P62_T022717"; gene "adam23"; locus_tag "G4P62_013687"; note "transcript variant X4"; orig_protein_id "gnl|WGS:JAAVVJ|G4P62_P022717"; orig_transcript_id "gnl|WGS:JAAVVJ|G4P62_T022717"; product "ADAM metallopeptidase domain 23"; transcript_biotype "mRNA"; exon_number "9";
CM025016.1	Genbank	exon	14568898	14568966	.	-	.	gene_id "G4P62_013687"; transcript_id "gnl|WGS:JAAVVJ|G4P62_T022717"; gene "adam23"; locus_tag "G4P62_013687"; note "transcript variant X4"; orig_protein_id "gnl|WGS:JAAVVJ|G4P62_P022717"; orig_transcript_id "gnl|WGS:JAAVVJ|G4P62_T022717"; product "ADAM metallopeptidase domain 23"; transcript_biotype "mRNA"; exon_number "10";
CM025016.1	Genbank	exon	14568546	14568712	.	-	.	gene_id "G4P62_013687"; transcript_id "gnl|WGS:JAAVVJ|G4P62_T022717"; gene "adam23"; locus_tag "G4P62_013687"; note "transcript variant X4"; orig_protein_id "gnl|WGS:JAAVVJ|G4P62_P022717"; orig_transcript_id "gnl|WGS:JAAVVJ|G4P62_T022717"; product "ADAM metallopeptidase domain 23"; transcript_biotype "mRNA"; exon_number "11";
CM025016.1	Genbank	exon	14568221	14568305	.	-	.	gene_id "G4P62_013687"; transcript_id "gnl|WGS:JAAVVJ|G4P62_T022717"; gene "adam23"; locus_tag "G4P62_013687"; note "transcript variant X4"; orig_protein_id "gnl|WGS:JAAVVJ|G4P62_P022717"; orig_transcript_id "gnl|WGS:JAAVVJ|G4P62_T022717"; product "ADAM metallopeptidase domain 23"; transcript_biotype "mRNA"; exon_number "12";
CM025016.1	Genbank	exon	14568059	14568146	.	-	.	gene_id "G4P62_013687"; transcript_id "gnl|WGS:JAAVVJ|G4P62_T022717"; gene "adam23"; locus_tag "G4P62_013687"; note "transcript variant X4"; orig_protein_id "gnl|WGS:JAAVVJ|G4P62_P022717"; orig_transcript_id "gnl|WGS:JAAVVJ|G4P62_T022717"; product "ADAM metallopeptidase domain 23"; transcript_biotype "mRNA"; exon_number "13";
CM025016.1	Genbank	exon	14566558	14566609	.	-	.	gene_id "G4P62_013687"; transcript_id "gnl|WGS:JAAVVJ|G4P62_T022717"; gene "adam23"; locus_tag "G4P62_013687"; note "transcript variant X4"; orig_protein_id "gnl|WGS:JAAVVJ|G4P62_P022717"; orig_transcript_id "gnl|WGS:JAAVVJ|G4P62_T022717"; product "ADAM metallopeptidase domain 23"; transcript_biotype "mRNA"; exon_number "14";
CM025016.1	Genbank	exon	14565813	14565912	.	-	.	gene_id "G4P62_013687"; transcript_id "gnl|WGS:JAAVVJ|G4P62_T022717"; gene "adam23"; locus_tag "G4P62_013687"; note "transcript variant X4"; orig_protein_id "gnl|WGS:JAAVVJ|G4P62_P022717"; orig_transcript_id "gnl|WGS:JAAVVJ|G4P62_T022717"; product "ADAM metallopeptidase domain 23"; transcript_biotype "mRNA"; exon_number "15";
CM025016.1	Genbank	exon	14565647	14565718	.	-	.	gene_id "G4P62_013687"; transcript_id "gnl|WGS:JAAVVJ|G4P62_T022717"; gene "adam23"; locus_tag "G4P62_013687"; note "transcript variant X4"; orig_protein_id "gnl|WGS:JAAVVJ|G4P62_P022717"; orig_transcript_id "gnl|WGS:JAAVVJ|G4P62_T022717"; product "ADAM metallopeptidase domain 23"; transcript_biotype "mRNA"; exon_number "16";
CM025016.1	Genbank	exon	14565477	14565563	.	-	.	gene_id "G4P62_013687"; transcript_id "gnl|WGS:JAAVVJ|G4P62_T022717"; gene "adam23"; locus_tag "G4P62_013687"; note "transcript variant X4"; orig_protein_id "gnl|WGS:JAAVVJ|G4P62_P022717"; orig_transcript_id "gnl|WGS:JAAVVJ|G4P62_T022717"; product "ADAM metallopeptidase domain 23"; transcript_biotype "mRNA"; exon_number "17";
CM025016.1	Genbank	exon	14565320	14565400	.	-	.	gene_id "G4P62_013687"; transcript_id "gnl|WGS:JAAVVJ|G4P62_T022717"; gene "adam23"; locus_tag "G4P62_013687"; note "transcript variant X4"; orig_protein_id "gnl|WGS:JAAVVJ|G4P62_P022717"; orig_transcript_id "gnl|WGS:JAAVVJ|G4P62_T022717"; product "ADAM metallopeptidase domain 23"; transcript_biotype "mRNA"; exon_number "18";
CM025016.1	Genbank	exon	14565192	14565242	.	-	.	gene_id "G4P62_013687"; transcript_id "gnl|WGS:JAAVVJ|G4P62_T022717"; gene "adam23"; locus_tag "G4P62_013687"; note "transcript variant X4"; orig_protein_id "gnl|WGS:JAAVVJ|G4P62_P022717"; orig_transcript_id "gnl|WGS:JAAVVJ|G4P62_T022717"; product "ADAM metallopeptidase domain 23"; transcript_biotype "mRNA"; exon_number "19";
CM025016.1	Genbank	exon	14565022	14565085	.	-	.	gene_id "G4P62_013687"; transcript_id "gnl|WGS:JAAVVJ|G4P62_T022717"; gene "adam23"; locus_tag "G4P62_013687"; note "transcript variant X4"; orig_protein_id "gnl|WGS:JAAVVJ|G4P62_P022717"; orig_transcript_id "gnl|WGS:JAAVVJ|G4P62_T022717"; product "ADAM metallopeptidase domain 23"; transcript_biotype "mRNA"; exon_number "20";
CM025016.1	Genbank	exon	14562874	14562979	.	-	.	gene_id "G4P62_013687"; transcript_id "gnl|WGS:JAAVVJ|G4P62_T022717"; gene "adam23"; locus_tag "G4P62_013687"; note "transcript variant X4"; orig_protein_id "gnl|WGS:JAAVVJ|G4P62_P022717"; orig_transcript_id "gnl|WGS:JAAVVJ|G4P62_T022717"; product "ADAM metallopeptidase domain 23"; transcript_biotype "mRNA"; exon_number "21";
CM025016.1	Genbank	exon	14562175	14562294	.	-	.	gene_id "G4P62_013687"; transcript_id "gnl|WGS:JAAVVJ|G4P62_T022717"; gene "adam23"; locus_tag "G4P62_013687"; note "transcript variant X4"; orig_protein_id "gnl|WGS:JAAVVJ|G4P62_P022717"; orig_transcript_id "gnl|WGS:JAAVVJ|G4P62_T022717"; product "ADAM metallopeptidase domain 23"; transcript_biotype "mRNA"; exon_number "22";
CM025016.1	Genbank	exon	14561886	14562054	.	-	.	gene_id "G4P62_013687"; transcript_id "gnl|WGS:JAAVVJ|G4P62_T022717"; gene "adam23"; locus_tag "G4P62_013687"; note "transcript variant X4"; orig_protein_id "gnl|WGS:JAAVVJ|G4P62_P022717"; orig_transcript_id "gnl|WGS:JAAVVJ|G4P62_T022717"; product "ADAM metallopeptidase domain 23"; transcript_biotype "mRNA"; exon_number "23";
CM025016.1	Genbank	exon	14560099	14560210	.	-	.	gene_id "G4P62_013687"; transcript_id "gnl|WGS:JAAVVJ|G4P62_T022717"; gene "adam23"; locus_tag "G4P62_013687"; note "transcript variant X4"; orig_protein_id "gnl|WGS:JAAVVJ|G4P62_P022717"; orig_transcript_id "gnl|WGS:JAAVVJ|G4P62_T022717"; product "ADAM metallopeptidase domain 23"; transcript_biotype "mRNA"; exon_number "24";
CM025016.1	Genbank	exon	14558849	14558943	.	-	.	gene_id "G4P62_013687"; transcript_id "gnl|WGS:JAAVVJ|G4P62_T022717"; gene "adam23"; locus_tag "G4P62_013687"; note "transcript variant X4"; orig_protein_id "gnl|WGS:JAAVVJ|G4P62_P022717"; orig_transcript_id "gnl|WGS:JAAVVJ|G4P62_T022717"; product "ADAM metallopeptidase domain 23"; transcript_biotype "mRNA"; exon_number "25";
CM025016.1	Genbank	CDS	14579044	14579119	.	-	0	gene_id "G4P62_013687"; transcript_id "gnl|WGS:JAAVVJ|G4P62_T022717"; gbkey "CDS"; gene "adam23"; locus_tag "G4P62_013687"; orig_transcript_id "gnl|WGS:JAAVVJ|G4P62_T022717"; product "transcript variant X4"; protein_id "KAF7215803.1"; exon_number "1";
CM025016.1	Genbank	CDS	14578330	14578547	.	-	2	gene_id "G4P62_013687"; transcript_id "gnl|WGS:JAAVVJ|G4P62_T022717"; gbkey "CDS"; gene "adam23"; locus_tag "G4P62_013687"; orig_transcript_id "gnl|WGS:JAAVVJ|G4P62_T022717"; product "transcript variant X4"; protein_id "KAF7215803.1"; exon_number "2";
CM025016.1	Genbank	CDS	14577307	14577383	.	-	0	gene_id "G4P62_013687"; transcript_id "gnl|WGS:JAAVVJ|G4P62_T022717"; gbkey "CDS"; gene "adam23"; locus_tag "G4P62_013687"; orig_transcript_id "gnl|WGS:JAAVVJ|G4P62_T022717"; product "transcript variant X4"; protein_id "KAF7215803.1"; exon_number "3";
CM025016.1	Genbank	CDS	14575317	14575380	.	-	1	gene_id "G4P62_013687"; transcript_id "gnl|WGS:JAAVVJ|G4P62_T022717"; gbkey "CDS"; gene "adam23"; locus_tag "G4P62_013687"; orig_transcript_id "gnl|WGS:JAAVVJ|G4P62_T022717"; product "transcript variant X4"; protein_id "KAF7215803.1"; exon_number "4";
CM025016.1	Genbank	CDS	14574075	14574157	.	-	0	gene_id "G4P62_013687"; transcript_id "gnl|WGS:JAAVVJ|G4P62_T022717"; gbkey "CDS"; gene "adam23"; locus_tag "G4P62_013687"; orig_transcript_id "gnl|WGS:JAAVVJ|G4P62_T022717"; product "transcript variant X4"; protein_id "KAF7215803.1"; exon_number "5";
CM025016.1	Genbank	CDS	14573899	14573962	.	-	1	gene_id "G4P62_013687"; transcript_id "gnl|WGS:JAAVVJ|G4P62_T022717"; gbkey "CDS"; gene "adam23"; locus_tag "G4P62_013687"; orig_transcript_id "gnl|WGS:JAAVVJ|G4P62_T022717"; product "transcript variant X4"; protein_id "KAF7215803.1"; exon_number "6";
CM025016.1	Genbank	CDS	14571996	14572068	.	-	0	gene_id "G4P62_013687"; transcript_id "gnl|WGS:JAAVVJ|G4P62_T022717"; gbkey "CDS"; gene "adam23"; locus_tag "G4P62_013687"; orig_transcript_id "gnl|WGS:JAAVVJ|G4P62_T022717"; product "transcript variant X4"; protein_id "KAF7215803.1"; exon_number "7";
CM025016.1	Genbank	CDS	14571574	14571641	.	-	2	gene_id "G4P62_013687"; transcript_id "gnl|WGS:JAAVVJ|G4P62_T022717"; gbkey "CDS"; gene "adam23"; locus_tag "G4P62_013687"; orig_transcript_id "gnl|WGS:JAAVVJ|G4P62_T022717"; product "transcript variant X4"; protein_id "KAF7215803.1"; exon_number "8";
CM025016.1	Genbank	CDS	14571337	14571402	.	-	0	gene_id "G4P62_013687"; transcript_id "gnl|WGS:JAAVVJ|G4P62_T022717"; gbkey "CDS"; gene "adam23"; locus_tag "G4P62_013687"; orig_transcript_id "gnl|WGS:JAAVVJ|G4P62_T022717"; product "transcript variant X4"; protein_id "KAF7215803.1"; exon_number "9";
CM025016.1	Genbank	CDS	14568898	14568966	.	-	0	gene_id "G4P62_013687"; transcript_id "gnl|WGS:JAAVVJ|G4P62_T022717"; gbkey "CDS"; gene "adam23"; locus_tag "G4P62_013687"; orig_transcript_id "gnl|WGS:JAAVVJ|G4P62_T022717"; product "transcript variant X4"; protein_id "KAF7215803.1"; exon_number "10";
CM025016.1	Genbank	CDS	14568546	14568712	.	-	0	gene_id "G4P62_013687"; transcript_id "gnl|WGS:JAAVVJ|G4P62_T022717"; gbkey "CDS"; gene "adam23"; locus_tag "G4P62_013687"; orig_transcript_id "gnl|WGS:JAAVVJ|G4P62_T022717"; product "transcript variant X4"; protein_id "KAF7215803.1"; exon_number "11";
CM025016.1	Genbank	CDS	14568221	14568305	.	-	1	gene_id "G4P62_013687"; transcript_id "gnl|WGS:JAAVVJ|G4P62_T022717"; gbkey "CDS"; gene "adam23"; locus_tag "G4P62_013687"; orig_transcript_id "gnl|WGS:JAAVVJ|G4P62_T022717"; product "transcript variant X4"; protein_id "KAF7215803.1"; exon_number "12";
CM025016.1	Genbank	CDS	14568059	14568146	.	-	0	gene_id "G4P62_013687"; transcript_id "gnl|WGS:JAAVVJ|G4P62_T022717"; gbkey "CDS"; gene "adam23"; locus_tag "G4P62_013687"; orig_transcript_id "gnl|WGS:JAAVVJ|G4P62_T022717"; product "transcript variant X4"; protein_id "KAF7215803.1"; exon_number "13";
CM025016.1	Genbank	CDS	14566558	14566609	.	-	2	gene_id "G4P62_013687"; transcript_id "gnl|WGS:JAAVVJ|G4P62_T022717"; gbkey "CDS"; gene "adam23"; locus_tag "G4P62_013687"; orig_transcript_id "gnl|WGS:JAAVVJ|G4P62_T022717"; product "transcript variant X4"; protein_id "KAF7215803.1"; exon_number "14";
CM025016.1	Genbank	CDS	14565813	14565912	.	-	1	gene_id "G4P62_013687"; transcript_id "gnl|WGS:JAAVVJ|G4P62_T022717"; gbkey "CDS"; gene "adam23"; locus_tag "G4P62_013687"; orig_transcript_id "gnl|WGS:JAAVVJ|G4P62_T022717"; product "transcript variant X4"; protein_id "KAF7215803.1"; exon_number "15";
CM025016.1	Genbank	CDS	14565647	14565718	.	-	0	gene_id "G4P62_013687"; transcript_id "gnl|WGS:JAAVVJ|G4P62_T022717"; gbkey "CDS"; gene "adam23"; locus_tag "G4P62_013687"; orig_transcript_id "gnl|WGS:JAAVVJ|G4P62_T022717"; product "transcript variant X4"; protein_id "KAF7215803.1"; exon_number "16";
CM025016.1	Genbank	CDS	14565477	14565563	.	-	0	gene_id "G4P62_013687"; transcript_id "gnl|WGS:JAAVVJ|G4P62_T022717"; gbkey "CDS"; gene "adam23"; locus_tag "G4P62_013687"; orig_transcript_id "gnl|WGS:JAAVVJ|G4P62_T022717"; product "transcript variant X4"; protein_id "KAF7215803.1"; exon_number "17";
CM025016.1	Genbank	CDS	14565320	14565400	.	-	0	gene_id "G4P62_013687"; transcript_id "gnl|WGS:JAAVVJ|G4P62_T022717"; gbkey "CDS"; gene "adam23"; locus_tag "G4P62_013687"; orig_transcript_id "gnl|WGS:JAAVVJ|G4P62_T022717"; product "transcript variant X4"; protein_id "KAF7215803.1"; exon_number "18";
CM025016.1	Genbank	CDS	14565192	14565242	.	-	0	gene_id "G4P62_013687"; transcript_id "gnl|WGS:JAAVVJ|G4P62_T022717"; gbkey "CDS"; gene "adam23"; locus_tag "G4P62_013687"; orig_transcript_id "gnl|WGS:JAAVVJ|G4P62_T022717"; product "transcript variant X4"; protein_id "KAF7215803.1"; exon_number "19";
CM025016.1	Genbank	CDS	14565022	14565085	.	-	0	gene_id "G4P62_013687"; transcript_id "gnl|WGS:JAAVVJ|G4P62_T022717"; gbkey "CDS"; gene "adam23"; locus_tag "G4P62_013687"; orig_transcript_id "gnl|WGS:JAAVVJ|G4P62_T022717"; product "transcript variant X4"; protein_id "KAF7215803.1"; exon_number "20";
CM025016.1	Genbank	CDS	14562874	14562979	.	-	2	gene_id "G4P62_013687"; transcript_id "gnl|WGS:JAAVVJ|G4P62_T022717"; gbkey "CDS"; gene "adam23"; locus_tag "G4P62_013687"; orig_transcript_id "gnl|WGS:JAAVVJ|G4P62_T022717"; product "transcript variant X4"; protein_id "KAF7215803.1"; exon_number "21";
CM025016.1	Genbank	CDS	14562175	14562294	.	-	1	gene_id "G4P62_013687"; transcript_id "gnl|WGS:JAAVVJ|G4P62_T022717"; gbkey "CDS"; gene "adam23"; locus_tag "G4P62_013687"; orig_transcript_id "gnl|WGS:JAAVVJ|G4P62_T022717"; product "transcript variant X4"; protein_id "KAF7215803.1"; exon_number "22";
CM025016.1	Genbank	CDS	14561886	14562054	.	-	1	gene_id "G4P62_013687"; transcript_id "gnl|WGS:JAAVVJ|G4P62_T022717"; gbkey "CDS"; gene "adam23"; locus_tag "G4P62_013687"; orig_transcript_id "gnl|WGS:JAAVVJ|G4P62_T022717"; product "transcript variant X4"; protein_id "KAF7215803.1"; exon_number "23";
CM025016.1	Genbank	CDS	14560099	14560210	.	-	0	gene_id "G4P62_013687"; transcript_id "gnl|WGS:JAAVVJ|G4P62_T022717"; gbkey "CDS"; gene "adam23"; locus_tag "G4P62_013687"; orig_transcript_id "gnl|WGS:JAAVVJ|G4P62_T022717"; product "transcript variant X4"; protein_id "KAF7215803.1"; exon_number "24";
CM025016.1	Genbank	CDS	14558852	14558943	.	-	2	gene_id "G4P62_013687"; transcript_id "gnl|WGS:JAAVVJ|G4P62_T022717"; gbkey "CDS"; gene "adam23"; locus_tag "G4P62_013687"; orig_transcript_id "gnl|WGS:JAAVVJ|G4P62_T022717"; product "transcript variant X4"; protein_id "KAF7215803.1"; exon_number "25";
CM025016.1	Genbank	start_codon	14579117	14579119	.	-	0	gene_id "G4P62_013687"; transcript_id "gnl|WGS:JAAVVJ|G4P62_T022717"; gbkey "CDS"; gene "adam23"; locus_tag "G4P62_013687"; orig_transcript_id "gnl|WGS:JAAVVJ|G4P62_T022717"; product "transcript variant X4"; protein_id "KAF7215803.1"; exon_number "1";
CM025016.1	Genbank	stop_codon	14558849	14558851	.	-	0	gene_id "G4P62_013687"; transcript_id "gnl|WGS:JAAVVJ|G4P62_T022717"; gbkey "CDS"; gene "adam23"; locus_tag "G4P62_013687"; orig_transcript_id "gnl|WGS:JAAVVJ|G4P62_T022717"; product "transcript variant X4"; protein_id "KAF7215803.1"; exon_number "25";
CM025016.1	Genbank	gene	14585629	14591932	.	+	.	gene_id "G4P62_013686"; transcript_id ""; description "G-protein coupled receptor 1"; gbkey "Gene"; gene "gpr1"; gene_biotype "protein_coding"; locus_tag "G4P62_013686";
CM025016.1	Genbank	transcript	14585629	14589163	.	+	.	gene_id "G4P62_013686"; transcript_id "gnl|WGS:JAAVVJ|G4P62_T022714"; gbkey "mRNA"; gene "gpr1"; locus_tag "G4P62_013686"; orig_protein_id "gnl|WGS:JAAVVJ|G4P62_P022714"; orig_transcript_id "gnl|WGS:JAAVVJ|G4P62_T022714"; product "G protein-coupled receptor 1"; transcript_biotype "mRNA";
CM025016.1	Genbank	exon	14585629	14586012	.	+	.	gene_id "G4P62_013686"; transcript_id "gnl|WGS:JAAVVJ|G4P62_T022714"; gene "gpr1"; locus_tag "G4P62_013686"; orig_protein_id "gnl|WGS:JAAVVJ|G4P62_P022714"; orig_transcript_id "gnl|WGS:JAAVVJ|G4P62_T022714"; product "G protein-coupled receptor 1"; transcript_biotype "mRNA"; exon_number "1";
CM025016.1	Genbank	exon	14586713	14586814	.	+	.	gene_id "G4P62_013686"; transcript_id "gnl|WGS:JAAVVJ|G4P62_T022714"; gene "gpr1"; locus_tag "G4P62_013686"; orig_protein_id "gnl|WGS:JAAVVJ|G4P62_P022714"; orig_transcript_id "gnl|WGS:JAAVVJ|G4P62_T022714"; product "G protein-coupled receptor 1"; transcript_biotype "mRNA"; exon_number "2";
CM025016.1	Genbank	exon	14588045	14589163	.	+	.	gene_id "G4P62_013686"; transcript_id "gnl|WGS:JAAVVJ|G4P62_T022714"; gene "gpr1"; locus_tag "G4P62_013686"; orig_protein_id "gnl|WGS:JAAVVJ|G4P62_P022714"; orig_transcript_id "gnl|WGS:JAAVVJ|G4P62_T022714"; product "G protein-coupled receptor 1"; transcript_biotype "mRNA"; exon_number "3";
CM025016.1	Genbank	CDS	14588072	14589160	.	+	0	gene_id "G4P62_013686"; transcript_id "gnl|WGS:JAAVVJ|G4P62_T022714"; gbkey "CDS"; gene "gpr1"; locus_tag "G4P62_013686"; orig_transcript_id "gnl|WGS:JAAVVJ|G4P62_T022714"; product "G protein-coupled receptor 1"; protein_id "KAF7215800.1"; exon_number "3";
CM025016.1	Genbank	start_codon	14588072	14588074	.	+	0	gene_id "G4P62_013686"; transcript_id "gnl|WGS:JAAVVJ|G4P62_T022714"; gbkey "CDS"; gene "gpr1"; locus_tag "G4P62_013686"; orig_transcript_id "gnl|WGS:JAAVVJ|G4P62_T022714"; product "G protein-coupled receptor 1"; protein_id "KAF7215800.1"; exon_number "3";
CM025016.1	Genbank	stop_codon	14589161	14589163	.	+	0	gene_id "G4P62_013686"; transcript_id "gnl|WGS:JAAVVJ|G4P62_T022714"; gbkey "CDS"; gene "gpr1"; locus_tag "G4P62_013686"; orig_transcript_id "gnl|WGS:JAAVVJ|G4P62_T022714"; product "G protein-coupled receptor 1"; protein_id "KAF7215800.1"; exon_number "3";
CM025016.1	Genbank	gene	14599075	14607490	.	+	.	gene_id "G4P62_013685"; transcript_id ""; description "INO80 complex subunit D"; gbkey "Gene"; gene "ino80d"; gene_biotype "protein_coding"; locus_tag "G4P62_013685";
CM025016.1	Genbank	transcript	14599075	14607490	.	+	.	gene_id "G4P62_013685"; transcript_id "gnl|WGS:JAAVVJ|G4P62_T022713"; gbkey "mRNA"; gene "ino80d"; locus_tag "G4P62_013685"; orig_protein_id "gnl|WGS:JAAVVJ|G4P62_P022713"; orig_transcript_id "gnl|WGS:JAAVVJ|G4P62_T022713"; product "INO80 complex subunit D"; transcript_biotype "mRNA";
CM025016.1	Genbank	exon	14599075	14599554	.	+	.	gene_id "G4P62_013685"; transcript_id "gnl|WGS:JAAVVJ|G4P62_T022713"; gene "ino80d"; locus_tag "G4P62_013685"; orig_protein_id "gnl|WGS:JAAVVJ|G4P62_P022713"; orig_transcript_id "gnl|WGS:JAAVVJ|G4P62_T022713"; product "INO80 complex subunit D"; transcript_biotype "mRNA"; exon_number "1";
CM025016.1	Genbank	exon	14600848	14601094	.	+	.	gene_id "G4P62_013685"; transcript_id "gnl|WGS:JAAVVJ|G4P62_T022713"; gene "ino80d"; locus_tag "G4P62_013685"; orig_protein_id "gnl|WGS:JAAVVJ|G4P62_P022713"; orig_transcript_id "gnl|WGS:JAAVVJ|G4P62_T022713"; product "INO80 complex subunit D"; transcript_biotype "mRNA"; exon_number "2";
CM025016.1	Genbank	exon	14601187	14601998	.	+	.	gene_id "G4P62_013685"; transcript_id "gnl|WGS:JAAVVJ|G4P62_T022713"; gene "ino80d"; locus_tag "G4P62_013685"; orig_protein_id "gnl|WGS:JAAVVJ|G4P62_P022713"; orig_transcript_id "gnl|WGS:JAAVVJ|G4P62_T022713"; product "INO80 complex subunit D"; transcript_biotype "mRNA"; exon_number "3";
CM025016.1	Genbank	exon	14602128	14602224	.	+	.	gene_id "G4P62_013685"; transcript_id "gnl|WGS:JAAVVJ|G4P62_T022713"; gene "ino80d"; locus_tag "G4P62_013685"; orig_protein_id "gnl|WGS:JAAVVJ|G4P62_P022713"; orig_transcript_id "gnl|WGS:JAAVVJ|G4P62_T022713"; product "INO80 complex subunit D"; transcript_biotype "mRNA"; exon_number "4";
CM025016.1	Genbank	exon	14602302	14602526	.	+	.	gene_id "G4P62_013685"; transcript_id "gnl|WGS:JAAVVJ|G4P62_T022713"; gene "ino80d"; locus_tag "G4P62_013685"; orig_protein_id "gnl|WGS:JAAVVJ|G4P62_P022713"; orig_transcript_id "gnl|WGS:JAAVVJ|G4P62_T022713"; product "INO80 complex subunit D"; transcript_biotype "mRNA"; exon_number "5";
CM025016.1	Genbank	exon	14602626	14602735	.	+	.	gene_id "G4P62_013685"; transcript_id "gnl|WGS:JAAVVJ|G4P62_T022713"; gene "ino80d"; locus_tag "G4P62_013685"; orig_protein_id "gnl|WGS:JAAVVJ|G4P62_P022713"; orig_transcript_id "gnl|WGS:JAAVVJ|G4P62_T022713"; product "INO80 complex subunit D"; transcript_biotype "mRNA"; exon_number "6";
CM025016.1	Genbank	exon	14602926	14603059	.	+	.	gene_id "G4P62_013685"; transcript_id "gnl|WGS:JAAVVJ|G4P62_T022713"; gene "ino80d"; locus_tag "G4P62_013685"; orig_protein_id "gnl|WGS:JAAVVJ|G4P62_P022713"; orig_transcript_id "gnl|WGS:JAAVVJ|G4P62_T022713"; product "INO80 complex subunit D"; transcript_biotype "mRNA"; exon_number "7";
CM025016.1	Genbank	exon	14603161	14603402	.	+	.	gene_id "G4P62_013685"; transcript_id "gnl|WGS:JAAVVJ|G4P62_T022713"; gene "ino80d"; locus_tag "G4P62_013685"; orig_protein_id "gnl|WGS:JAAVVJ|G4P62_P022713"; orig_transcript_id "gnl|WGS:JAAVVJ|G4P62_T022713"; product "INO80 complex subunit D"; transcript_biotype "mRNA"; exon_number "8";
CM025016.1	Genbank	exon	14603496	14603653	.	+	.	gene_id "G4P62_013685"; transcript_id "gnl|WGS:JAAVVJ|G4P62_T022713"; gene "ino80d"; locus_tag "G4P62_013685"; orig_protein_id "gnl|WGS:JAAVVJ|G4P62_P022713"; orig_transcript_id "gnl|WGS:JAAVVJ|G4P62_T022713"; product "INO80 complex subunit D"; transcript_biotype "mRNA"; exon_number "9";
CM025016.1	Genbank	exon	14603729	14607490	.	+	.	gene_id "G4P62_013685"; transcript_id "gnl|WGS:JAAVVJ|G4P62_T022713"; gene "ino80d"; locus_tag "G4P62_013685"; orig_protein_id "gnl|WGS:JAAVVJ|G4P62_P022713"; orig_transcript_id "gnl|WGS:JAAVVJ|G4P62_T022713"; product "INO80 complex subunit D"; transcript_biotype "mRNA"; exon_number "10";
CM025016.1	Genbank	CDS	14600877	14601094	.	+	0	gene_id "G4P62_013685"; transcript_id "gnl|WGS:JAAVVJ|G4P62_T022713"; gbkey "CDS"; gene "ino80d"; locus_tag "G4P62_013685"; orig_transcript_id "gnl|WGS:JAAVVJ|G4P62_T022713"; product "INO80 complex subunit D"; protein_id "KAF7215799.1"; exon_number "2";
CM025016.1	Genbank	CDS	14601187	14601998	.	+	1	gene_id "G4P62_013685"; transcript_id "gnl|WGS:JAAVVJ|G4P62_T022713"; gbkey "CDS"; gene "ino80d"; locus_tag "G4P62_013685"; orig_transcript_id "gnl|WGS:JAAVVJ|G4P62_T022713"; product "INO80 complex subunit D"; protein_id "KAF7215799.1"; exon_number "3";
CM025016.1	Genbank	CDS	14602128	14602224	.	+	2	gene_id "G4P62_013685"; transcript_id "gnl|WGS:JAAVVJ|G4P62_T022713"; gbkey "CDS"; gene "ino80d"; locus_tag "G4P62_013685"; orig_transcript_id "gnl|WGS:JAAVVJ|G4P62_T022713"; product "INO80 complex subunit D"; protein_id "KAF7215799.1"; exon_number "4";
CM025016.1	Genbank	CDS	14602302	14602526	.	+	1	gene_id "G4P62_013685"; transcript_id "gnl|WGS:JAAVVJ|G4P62_T022713"; gbkey "CDS"; gene "ino80d"; locus_tag "G4P62_013685"; orig_transcript_id "gnl|WGS:JAAVVJ|G4P62_T022713"; product "INO80 complex subunit D"; protein_id "KAF7215799.1"; exon_number "5";
CM025016.1	Genbank	CDS	14602626	14602735	.	+	1	gene_id "G4P62_013685"; transcript_id "gnl|WGS:JAAVVJ|G4P62_T022713"; gbkey "CDS"; gene "ino80d"; locus_tag "G4P62_013685"; orig_transcript_id "gnl|WGS:JAAVVJ|G4P62_T022713"; product "INO80 complex subunit D"; protein_id "KAF7215799.1"; exon_number "6";
CM025016.1	Genbank	CDS	14602926	14603059	.	+	2	gene_id "G4P62_013685"; transcript_id "gnl|WGS:JAAVVJ|G4P62_T022713"; gbkey "CDS"; gene "ino80d"; locus_tag "G4P62_013685"; orig_transcript_id "gnl|WGS:JAAVVJ|G4P62_T022713"; product "INO80 complex subunit D"; protein_id "KAF7215799.1"; exon_number "7";
CM025016.1	Genbank	CDS	14603161	14603402	.	+	0	gene_id "G4P62_013685"; transcript_id "gnl|WGS:JAAVVJ|G4P62_T022713"; gbkey "CDS"; gene "ino80d"; locus_tag "G4P62_013685"; orig_transcript_id "gnl|WGS:JAAVVJ|G4P62_T022713"; product "INO80 complex subunit D"; protein_id "KAF7215799.1"; exon_number "8";
CM025016.1	Genbank	CDS	14603496	14603653	.	+	1	gene_id "G4P62_013685"; transcript_id "gnl|WGS:JAAVVJ|G4P62_T022713"; gbkey "CDS"; gene "ino80d"; locus_tag "G4P62_013685"; orig_transcript_id "gnl|WGS:JAAVVJ|G4P62_T022713"; product "INO80 complex subunit D"; protein_id "KAF7215799.1"; exon_number "9";
CM025016.1	Genbank	CDS	14603729	14604741	.	+	2	gene_id "G4P62_013685"; transcript_id "gnl|WGS:JAAVVJ|G4P62_T022713"; gbkey "CDS"; gene "ino80d"; locus_tag "G4P62_013685"; orig_transcript_id "gnl|WGS:JAAVVJ|G4P62_T022713"; product "INO80 complex subunit D"; protein_id "KAF7215799.1"; exon_number "10";
CM025016.1	Genbank	start_codon	14600877	14600879	.	+	0	gene_id "G4P62_013685"; transcript_id "gnl|WGS:JAAVVJ|G4P62_T022713"; gbkey "CDS"; gene "ino80d"; locus_tag "G4P62_013685"; orig_transcript_id "gnl|WGS:JAAVVJ|G4P62_T022713"; product "INO80 complex subunit D"; protein_id "KAF7215799.1"; exon_number "2";
CM025016.1	Genbank	stop_codon	14604742	14604744	.	+	0	gene_id "G4P62_013685"; transcript_id "gnl|WGS:JAAVVJ|G4P62_T022713"; gbkey "CDS"; gene "ino80d"; locus_tag "G4P62_013685"; orig_transcript_id "gnl|WGS:JAAVVJ|G4P62_T022713"; product "INO80 complex subunit D"; protein_id "KAF7215799.1"; exon_number "10";
CM025016.1	Genbank	gene	14611962	14622607	.	-	.	gene_id "G4P62_013684"; transcript_id ""; description "serine/threonine-protein kinase 24-like"; gbkey "Gene"; gene_biotype "protein_coding"; locus_tag "G4P62_013684"; note "LOC107389977"; partial "true";
CM025016.1	Genbank	transcript	14611962	14622607	.	-	.	gene_id "G4P62_013684"; transcript_id "gnl|WGS:JAAVVJ|G4P62_T022712"; gbkey "mRNA"; locus_tag "G4P62_013684"; orig_protein_id "gnl|WGS:JAAVVJ|G4P62_P022712"; orig_transcript_id "gnl|WGS:JAAVVJ|G4P62_T022712"; partial "true"; product "serine/threonine-protein kinase 24-like"; transcript_biotype "mRNA";
CM025016.1	Genbank	exon	14621956	14622607	.	-	.	gene_id "G4P62_013684"; transcript_id "gnl|WGS:JAAVVJ|G4P62_T022712"; locus_tag "G4P62_013684"; orig_protein_id "gnl|WGS:JAAVVJ|G4P62_P022712"; orig_transcript_id "gnl|WGS:JAAVVJ|G4P62_T022712"; partial "true"; product "serine/threonine-protein kinase 24-like"; transcript_biotype "mRNA"; exon_number "1";
CM025016.1	Genbank	exon	14616631	14616861	.	-	.	gene_id "G4P62_013684"; transcript_id "gnl|WGS:JAAVVJ|G4P62_T022712"; locus_tag "G4P62_013684"; orig_protein_id "gnl|WGS:JAAVVJ|G4P62_P022712"; orig_transcript_id "gnl|WGS:JAAVVJ|G4P62_T022712"; partial "true"; product "serine/threonine-protein kinase 24-like"; transcript_biotype "mRNA"; exon_number "2";
CM025016.1	Genbank	exon	14615232	14615288	.	-	.	gene_id "G4P62_013684"; transcript_id "gnl|WGS:JAAVVJ|G4P62_T022712"; locus_tag "G4P62_013684"; orig_protein_id "gnl|WGS:JAAVVJ|G4P62_P022712"; orig_transcript_id "gnl|WGS:JAAVVJ|G4P62_T022712"; partial "true"; product "serine/threonine-protein kinase 24-like"; transcript_biotype "mRNA"; exon_number "3";
CM025016.1	Genbank	exon	14615029	14615137	.	-	.	gene_id "G4P62_013684"; transcript_id "gnl|WGS:JAAVVJ|G4P62_T022712"; locus_tag "G4P62_013684"; orig_protein_id "gnl|WGS:JAAVVJ|G4P62_P022712"; orig_transcript_id "gnl|WGS:JAAVVJ|G4P62_T022712"; partial "true"; product "serine/threonine-protein kinase 24-like"; transcript_biotype "mRNA"; exon_number "4";
CM025016.1	Genbank	exon	14614772	14614929	.	-	.	gene_id "G4P62_013684"; transcript_id "gnl|WGS:JAAVVJ|G4P62_T022712"; locus_tag "G4P62_013684"; orig_protein_id "gnl|WGS:JAAVVJ|G4P62_P022712"; orig_transcript_id "gnl|WGS:JAAVVJ|G4P62_T022712"; partial "true"; product "serine/threonine-protein kinase 24-like"; transcript_biotype "mRNA"; exon_number "5";
CM025016.1	Genbank	exon	14614132	14614317	.	-	.	gene_id "G4P62_013684"; transcript_id "gnl|WGS:JAAVVJ|G4P62_T022712"; locus_tag "G4P62_013684"; orig_protein_id "gnl|WGS:JAAVVJ|G4P62_P022712"; orig_transcript_id "gnl|WGS:JAAVVJ|G4P62_T022712"; partial "true"; product "serine/threonine-protein kinase 24-like"; transcript_biotype "mRNA"; exon_number "6";
CM025016.1	Genbank	exon	14613895	14614040	.	-	.	gene_id "G4P62_013684"; transcript_id "gnl|WGS:JAAVVJ|G4P62_T022712"; locus_tag "G4P62_013684"; orig_protein_id "gnl|WGS:JAAVVJ|G4P62_P022712"; orig_transcript_id "gnl|WGS:JAAVVJ|G4P62_T022712"; partial "true"; product "serine/threonine-protein kinase 24-like"; transcript_biotype "mRNA"; exon_number "7";
CM025016.1	Genbank	exon	14613673	14613811	.	-	.	gene_id "G4P62_013684"; transcript_id "gnl|WGS:JAAVVJ|G4P62_T022712"; locus_tag "G4P62_013684"; orig_protein_id "gnl|WGS:JAAVVJ|G4P62_P022712"; orig_transcript_id "gnl|WGS:JAAVVJ|G4P62_T022712"; partial "true"; product "serine/threonine-protein kinase 24-like"; transcript_biotype "mRNA"; exon_number "8";
CM025016.1	Genbank	exon	14613524	14613586	.	-	.	gene_id "G4P62_013684"; transcript_id "gnl|WGS:JAAVVJ|G4P62_T022712"; locus_tag "G4P62_013684"; orig_protein_id "gnl|WGS:JAAVVJ|G4P62_P022712"; orig_transcript_id "gnl|WGS:JAAVVJ|G4P62_T022712"; partial "true"; product "serine/threonine-protein kinase 24-like"; transcript_biotype "mRNA"; exon_number "9";
CM025016.1	Genbank	exon	14611962	14612102	.	-	.	gene_id "G4P62_013684"; transcript_id "gnl|WGS:JAAVVJ|G4P62_T022712"; locus_tag "G4P62_013684"; orig_protein_id "gnl|WGS:JAAVVJ|G4P62_P022712"; orig_transcript_id "gnl|WGS:JAAVVJ|G4P62_T022712"; partial "true"; product "serine/threonine-protein kinase 24-like"; transcript_biotype "mRNA"; exon_number "10";
CM025016.1	Genbank	CDS	14621956	14621997	.	-	0	gene_id "G4P62_013684"; transcript_id "gnl|WGS:JAAVVJ|G4P62_T022712"; gbkey "CDS"; locus_tag "G4P62_013684"; orig_transcript_id "gnl|WGS:JAAVVJ|G4P62_T022712"; partial "true"; product "serine/threonine-protein kinase 24-like"; protein_id "KAF7215798.1"; exon_number "1";
CM025016.1	Genbank	CDS	14616631	14616861	.	-	0	gene_id "G4P62_013684"; transcript_id "gnl|WGS:JAAVVJ|G4P62_T022712"; gbkey "CDS"; locus_tag "G4P62_013684"; orig_transcript_id "gnl|WGS:JAAVVJ|G4P62_T022712"; partial "true"; product "serine/threonine-protein kinase 24-like"; protein_id "KAF7215798.1"; exon_number "2";
CM025016.1	Genbank	CDS	14615232	14615288	.	-	0	gene_id "G4P62_013684"; transcript_id "gnl|WGS:JAAVVJ|G4P62_T022712"; gbkey "CDS"; locus_tag "G4P62_013684"; orig_transcript_id "gnl|WGS:JAAVVJ|G4P62_T022712"; partial "true"; product "serine/threonine-protein kinase 24-like"; protein_id "KAF7215798.1"; exon_number "3";
CM025016.1	Genbank	CDS	14615029	14615137	.	-	0	gene_id "G4P62_013684"; transcript_id "gnl|WGS:JAAVVJ|G4P62_T022712"; gbkey "CDS"; locus_tag "G4P62_013684"; orig_transcript_id "gnl|WGS:JAAVVJ|G4P62_T022712"; partial "true"; product "serine/threonine-protein kinase 24-like"; protein_id "KAF7215798.1"; exon_number "4";
CM025016.1	Genbank	CDS	14614772	14614929	.	-	2	gene_id "G4P62_013684"; transcript_id "gnl|WGS:JAAVVJ|G4P62_T022712"; gbkey "CDS"; locus_tag "G4P62_013684"; orig_transcript_id "gnl|WGS:JAAVVJ|G4P62_T022712"; partial "true"; product "serine/threonine-protein kinase 24-like"; protein_id "KAF7215798.1"; exon_number "5";
CM025016.1	Genbank	CDS	14614132	14614317	.	-	0	gene_id "G4P62_013684"; transcript_id "gnl|WGS:JAAVVJ|G4P62_T022712"; gbkey "CDS"; locus_tag "G4P62_013684"; orig_transcript_id "gnl|WGS:JAAVVJ|G4P62_T022712"; partial "true"; product "serine/threonine-protein kinase 24-like"; protein_id "KAF7215798.1"; exon_number "6";
CM025016.1	Genbank	CDS	14613895	14614040	.	-	0	gene_id "G4P62_013684"; transcript_id "gnl|WGS:JAAVVJ|G4P62_T022712"; gbkey "CDS"; locus_tag "G4P62_013684"; orig_transcript_id "gnl|WGS:JAAVVJ|G4P62_T022712"; partial "true"; product "serine/threonine-protein kinase 24-like"; protein_id "KAF7215798.1"; exon_number "7";
CM025016.1	Genbank	CDS	14613673	14613811	.	-	1	gene_id "G4P62_013684"; transcript_id "gnl|WGS:JAAVVJ|G4P62_T022712"; gbkey "CDS"; locus_tag "G4P62_013684"; orig_transcript_id "gnl|WGS:JAAVVJ|G4P62_T022712"; partial "true"; product "serine/threonine-protein kinase 24-like"; protein_id "KAF7215798.1"; exon_number "8";
CM025016.1	Genbank	CDS	14613524	14613586	.	-	0	gene_id "G4P62_013684"; transcript_id "gnl|WGS:JAAVVJ|G4P62_T022712"; gbkey "CDS"; locus_tag "G4P62_013684"; orig_transcript_id "gnl|WGS:JAAVVJ|G4P62_T022712"; partial "true"; product "serine/threonine-protein kinase 24-like"; protein_id "KAF7215798.1"; exon_number "9";
CM025016.1	Genbank	CDS	14611965	14612102	.	-	0	gene_id "G4P62_013684"; transcript_id "gnl|WGS:JAAVVJ|G4P62_T022712"; gbkey "CDS"; locus_tag "G4P62_013684"; orig_transcript_id "gnl|WGS:JAAVVJ|G4P62_T022712"; partial "true"; product "serine/threonine-protein kinase 24-like"; protein_id "KAF7215798.1"; exon_number "10";
CM025016.1	Genbank	start_codon	14621995	14621997	.	-	0	gene_id "G4P62_013684"; transcript_id "gnl|WGS:JAAVVJ|G4P62_T022712"; gbkey "CDS"; locus_tag "G4P62_013684"; orig_transcript_id "gnl|WGS:JAAVVJ|G4P62_T022712"; partial "true"; product "serine/threonine-protein kinase 24-like"; protein_id "KAF7215798.1"; exon_number "1";
CM025016.1	Genbank	stop_codon	14611962	14611964	.	-	0	gene_id "G4P62_013684"; transcript_id "gnl|WGS:JAAVVJ|G4P62_T022712"; gbkey "CDS"; locus_tag "G4P62_013684"; orig_transcript_id "gnl|WGS:JAAVVJ|G4P62_T022712"; partial "true"; product "serine/threonine-protein kinase 24-like"; protein_id "KAF7215798.1"; exon_number "10";
CM025016.1	Genbank	gene	14639436	14660337	.	-	.	gene_id "G4P62_013683"; transcript_id ""; description "solute carrier family 15 member 1-like"; gbkey "Gene"; gene_biotype "protein_coding"; locus_tag "G4P62_013683"; note "LOC107389976";
CM025016.1	Genbank	transcript	14639436	14660337	.	-	.	gene_id "G4P62_013683"; transcript_id "gnl|WGS:JAAVVJ|G4P62_T022711"; gbkey "mRNA"; locus_tag "G4P62_013683"; orig_protein_id "gnl|WGS:JAAVVJ|G4P62_P022711"; orig_transcript_id "gnl|WGS:JAAVVJ|G4P62_T022711"; product "solute carrier family 15 member 1-like"; transcript_biotype "mRNA";
CM025016.1	Genbank	exon	14660197	14660337	.	-	.	gene_id "G4P62_013683"; transcript_id "gnl|WGS:JAAVVJ|G4P62_T022711"; locus_tag "G4P62_013683"; orig_protein_id "gnl|WGS:JAAVVJ|G4P62_P022711"; orig_transcript_id "gnl|WGS:JAAVVJ|G4P62_T022711"; product "solute carrier family 15 member 1-like"; transcript_biotype "mRNA"; exon_number "1";
CM025016.1	Genbank	exon	14659999	14660039	.	-	.	gene_id "G4P62_013683"; transcript_id "gnl|WGS:JAAVVJ|G4P62_T022711"; locus_tag "G4P62_013683"; orig_protein_id "gnl|WGS:JAAVVJ|G4P62_P022711"; orig_transcript_id "gnl|WGS:JAAVVJ|G4P62_T022711"; product "solute carrier family 15 member 1-like"; transcript_biotype "mRNA"; exon_number "2";
CM025016.1	Genbank	exon	14659416	14659503	.	-	.	gene_id "G4P62_013683"; transcript_id "gnl|WGS:JAAVVJ|G4P62_T022711"; locus_tag "G4P62_013683"; orig_protein_id "gnl|WGS:JAAVVJ|G4P62_P022711"; orig_transcript_id "gnl|WGS:JAAVVJ|G4P62_T022711"; product "solute carrier family 15 member 1-like"; transcript_biotype "mRNA"; exon_number "3";
CM025016.1	Genbank	exon	14659077	14659218	.	-	.	gene_id "G4P62_013683"; transcript_id "gnl|WGS:JAAVVJ|G4P62_T022711"; locus_tag "G4P62_013683"; orig_protein_id "gnl|WGS:JAAVVJ|G4P62_P022711"; orig_transcript_id "gnl|WGS:JAAVVJ|G4P62_T022711"; product "solute carrier family 15 member 1-like"; transcript_biotype "mRNA"; exon_number "4";
CM025016.1	Genbank	exon	14658879	14658998	.	-	.	gene_id "G4P62_013683"; transcript_id "gnl|WGS:JAAVVJ|G4P62_T022711"; locus_tag "G4P62_013683"; orig_protein_id "gnl|WGS:JAAVVJ|G4P62_P022711"; orig_transcript_id "gnl|WGS:JAAVVJ|G4P62_T022711"; product "solute carrier family 15 member 1-like"; transcript_biotype "mRNA"; exon_number "5";
CM025016.1	Genbank	exon	14658681	14658780	.	-	.	gene_id "G4P62_013683"; transcript_id "gnl|WGS:JAAVVJ|G4P62_T022711"; locus_tag "G4P62_013683"; orig_protein_id "gnl|WGS:JAAVVJ|G4P62_P022711"; orig_transcript_id "gnl|WGS:JAAVVJ|G4P62_T022711"; product "solute carrier family 15 member 1-like"; transcript_biotype "mRNA"; exon_number "6";
CM025016.1	Genbank	exon	14657131	14657221	.	-	.	gene_id "G4P62_013683"; transcript_id "gnl|WGS:JAAVVJ|G4P62_T022711"; locus_tag "G4P62_013683"; orig_protein_id "gnl|WGS:JAAVVJ|G4P62_P022711"; orig_transcript_id "gnl|WGS:JAAVVJ|G4P62_T022711"; product "solute carrier family 15 member 1-like"; transcript_biotype "mRNA"; exon_number "7";
CM025016.1	Genbank	exon	14656973	14657056	.	-	.	gene_id "G4P62_013683"; transcript_id "gnl|WGS:JAAVVJ|G4P62_T022711"; locus_tag "G4P62_013683"; orig_protein_id "gnl|WGS:JAAVVJ|G4P62_P022711"; orig_transcript_id "gnl|WGS:JAAVVJ|G4P62_T022711"; product "solute carrier family 15 member 1-like"; transcript_biotype "mRNA"; exon_number "8";
CM025016.1	Genbank	exon	14656810	14656892	.	-	.	gene_id "G4P62_013683"; transcript_id "gnl|WGS:JAAVVJ|G4P62_T022711"; locus_tag "G4P62_013683"; orig_protein_id "gnl|WGS:JAAVVJ|G4P62_P022711"; orig_transcript_id "gnl|WGS:JAAVVJ|G4P62_T022711"; product "solute carrier family 15 member 1-like"; transcript_biotype "mRNA"; exon_number "9";
CM025016.1	Genbank	exon	14656620	14656706	.	-	.	gene_id "G4P62_013683"; transcript_id "gnl|WGS:JAAVVJ|G4P62_T022711"; locus_tag "G4P62_013683"; orig_protein_id "gnl|WGS:JAAVVJ|G4P62_P022711"; orig_transcript_id "gnl|WGS:JAAVVJ|G4P62_T022711"; product "solute carrier family 15 member 1-like"; transcript_biotype "mRNA"; exon_number "10";
CM025016.1	Genbank	exon	14656452	14656541	.	-	.	gene_id "G4P62_013683"; transcript_id "gnl|WGS:JAAVVJ|G4P62_T022711"; locus_tag "G4P62_013683"; orig_protein_id "gnl|WGS:JAAVVJ|G4P62_P022711"; orig_transcript_id "gnl|WGS:JAAVVJ|G4P62_T022711"; product "solute carrier family 15 member 1-like"; transcript_biotype "mRNA"; exon_number "11";
CM025016.1	Genbank	exon	14656330	14656374	.	-	.	gene_id "G4P62_013683"; transcript_id "gnl|WGS:JAAVVJ|G4P62_T022711"; locus_tag "G4P62_013683"; orig_protein_id "gnl|WGS:JAAVVJ|G4P62_P022711"; orig_transcript_id "gnl|WGS:JAAVVJ|G4P62_T022711"; product "solute carrier family 15 member 1-like"; transcript_biotype "mRNA"; exon_number "12";
CM025016.1	Genbank	exon	14656210	14656242	.	-	.	gene_id "G4P62_013683"; transcript_id "gnl|WGS:JAAVVJ|G4P62_T022711"; locus_tag "G4P62_013683"; orig_protein_id "gnl|WGS:JAAVVJ|G4P62_P022711"; orig_transcript_id "gnl|WGS:JAAVVJ|G4P62_T022711"; product "solute carrier family 15 member 1-like"; transcript_biotype "mRNA"; exon_number "13";
CM025016.1	Genbank	exon	14656036	14656124	.	-	.	gene_id "G4P62_013683"; transcript_id "gnl|WGS:JAAVVJ|G4P62_T022711"; locus_tag "G4P62_013683"; orig_protein_id "gnl|WGS:JAAVVJ|G4P62_P022711"; orig_transcript_id "gnl|WGS:JAAVVJ|G4P62_T022711"; product "solute carrier family 15 member 1-like"; transcript_biotype "mRNA"; exon_number "14";
CM025016.1	Genbank	exon	14652698	14652779	.	-	.	gene_id "G4P62_013683"; transcript_id "gnl|WGS:JAAVVJ|G4P62_T022711"; locus_tag "G4P62_013683"; orig_protein_id "gnl|WGS:JAAVVJ|G4P62_P022711"; orig_transcript_id "gnl|WGS:JAAVVJ|G4P62_T022711"; product "solute carrier family 15 member 1-like"; transcript_biotype "mRNA"; exon_number "15";
CM025016.1	Genbank	exon	14652436	14652555	.	-	.	gene_id "G4P62_013683"; transcript_id "gnl|WGS:JAAVVJ|G4P62_T022711"; locus_tag "G4P62_013683"; orig_protein_id "gnl|WGS:JAAVVJ|G4P62_P022711"; orig_transcript_id "gnl|WGS:JAAVVJ|G4P62_T022711"; product "solute carrier family 15 member 1-like"; transcript_biotype "mRNA"; exon_number "16";
CM025016.1	Genbank	exon	14652168	14652311	.	-	.	gene_id "G4P62_013683"; transcript_id "gnl|WGS:JAAVVJ|G4P62_T022711"; locus_tag "G4P62_013683"; orig_protein_id "gnl|WGS:JAAVVJ|G4P62_P022711"; orig_transcript_id "gnl|WGS:JAAVVJ|G4P62_T022711"; product "solute carrier family 15 member 1-like"; transcript_biotype "mRNA"; exon_number "17";
CM025016.1	Genbank	exon	14652035	14652081	.	-	.	gene_id "G4P62_013683"; transcript_id "gnl|WGS:JAAVVJ|G4P62_T022711"; locus_tag "G4P62_013683"; orig_protein_id "gnl|WGS:JAAVVJ|G4P62_P022711"; orig_transcript_id "gnl|WGS:JAAVVJ|G4P62_T022711"; product "solute carrier family 15 member 1-like"; transcript_biotype "mRNA"; exon_number "18";
CM025016.1	Genbank	exon	14642706	14642813	.	-	.	gene_id "G4P62_013683"; transcript_id "gnl|WGS:JAAVVJ|G4P62_T022711"; locus_tag "G4P62_013683"; orig_protein_id "gnl|WGS:JAAVVJ|G4P62_P022711"; orig_transcript_id "gnl|WGS:JAAVVJ|G4P62_T022711"; product "solute carrier family 15 member 1-like"; transcript_biotype "mRNA"; exon_number "19";
CM025016.1	Genbank	exon	14642489	14642600	.	-	.	gene_id "G4P62_013683"; transcript_id "gnl|WGS:JAAVVJ|G4P62_T022711"; locus_tag "G4P62_013683"; orig_protein_id "gnl|WGS:JAAVVJ|G4P62_P022711"; orig_transcript_id "gnl|WGS:JAAVVJ|G4P62_T022711"; product "solute carrier family 15 member 1-like"; transcript_biotype "mRNA"; exon_number "20";
CM025016.1	Genbank	exon	14642199	14642336	.	-	.	gene_id "G4P62_013683"; transcript_id "gnl|WGS:JAAVVJ|G4P62_T022711"; locus_tag "G4P62_013683"; orig_protein_id "gnl|WGS:JAAVVJ|G4P62_P022711"; orig_transcript_id "gnl|WGS:JAAVVJ|G4P62_T022711"; product "solute carrier family 15 member 1-like"; transcript_biotype "mRNA"; exon_number "21";
CM025016.1	Genbank	exon	14640096	14640203	.	-	.	gene_id "G4P62_013683"; transcript_id "gnl|WGS:JAAVVJ|G4P62_T022711"; locus_tag "G4P62_013683"; orig_protein_id "gnl|WGS:JAAVVJ|G4P62_P022711"; orig_transcript_id "gnl|WGS:JAAVVJ|G4P62_T022711"; product "solute carrier family 15 member 1-like"; transcript_biotype "mRNA"; exon_number "22";
CM025016.1	Genbank	exon	14639436	14639992	.	-	.	gene_id "G4P62_013683"; transcript_id "gnl|WGS:JAAVVJ|G4P62_T022711"; locus_tag "G4P62_013683"; orig_protein_id "gnl|WGS:JAAVVJ|G4P62_P022711"; orig_transcript_id "gnl|WGS:JAAVVJ|G4P62_T022711"; product "solute carrier family 15 member 1-like"; transcript_biotype "mRNA"; exon_number "23";
CM025016.1	Genbank	CDS	14660197	14660203	.	-	0	gene_id "G4P62_013683"; transcript_id "gnl|WGS:JAAVVJ|G4P62_T022711"; gbkey "CDS"; locus_tag "G4P62_013683"; orig_transcript_id "gnl|WGS:JAAVVJ|G4P62_T022711"; product "solute carrier family 15 member 1-like"; protein_id "KAF7215797.1"; exon_number "1";
CM025016.1	Genbank	CDS	14659999	14660039	.	-	2	gene_id "G4P62_013683"; transcript_id "gnl|WGS:JAAVVJ|G4P62_T022711"; gbkey "CDS"; locus_tag "G4P62_013683"; orig_transcript_id "gnl|WGS:JAAVVJ|G4P62_T022711"; product "solute carrier family 15 member 1-like"; protein_id "KAF7215797.1"; exon_number "2";
CM025016.1	Genbank	CDS	14659416	14659503	.	-	0	gene_id "G4P62_013683"; transcript_id "gnl|WGS:JAAVVJ|G4P62_T022711"; gbkey "CDS"; locus_tag "G4P62_013683"; orig_transcript_id "gnl|WGS:JAAVVJ|G4P62_T022711"; product "solute carrier family 15 member 1-like"; protein_id "KAF7215797.1"; exon_number "3";
CM025016.1	Genbank	CDS	14659077	14659218	.	-	2	gene_id "G4P62_013683"; transcript_id "gnl|WGS:JAAVVJ|G4P62_T022711"; gbkey "CDS"; locus_tag "G4P62_013683"; orig_transcript_id "gnl|WGS:JAAVVJ|G4P62_T022711"; product "solute carrier family 15 member 1-like"; protein_id "KAF7215797.1"; exon_number "4";
CM025016.1	Genbank	CDS	14658879	14658998	.	-	1	gene_id "G4P62_013683"; transcript_id "gnl|WGS:JAAVVJ|G4P62_T022711"; gbkey "CDS"; locus_tag "G4P62_013683"; orig_transcript_id "gnl|WGS:JAAVVJ|G4P62_T022711"; product "solute carrier family 15 member 1-like"; protein_id "KAF7215797.1"; exon_number "5";
CM025016.1	Genbank	CDS	14658681	14658780	.	-	1	gene_id "G4P62_013683"; transcript_id "gnl|WGS:JAAVVJ|G4P62_T022711"; gbkey "CDS"; locus_tag "G4P62_013683"; orig_transcript_id "gnl|WGS:JAAVVJ|G4P62_T022711"; product "solute carrier family 15 member 1-like"; protein_id "KAF7215797.1"; exon_number "6";
CM025016.1	Genbank	CDS	14657131	14657221	.	-	0	gene_id "G4P62_013683"; transcript_id "gnl|WGS:JAAVVJ|G4P62_T022711"; gbkey "CDS"; locus_tag "G4P62_013683"; orig_transcript_id "gnl|WGS:JAAVVJ|G4P62_T022711"; product "solute carrier family 15 member 1-like"; protein_id "KAF7215797.1"; exon_number "7";
CM025016.1	Genbank	CDS	14656973	14657056	.	-	2	gene_id "G4P62_013683"; transcript_id "gnl|WGS:JAAVVJ|G4P62_T022711"; gbkey "CDS"; locus_tag "G4P62_013683"; orig_transcript_id "gnl|WGS:JAAVVJ|G4P62_T022711"; product "solute carrier family 15 member 1-like"; protein_id "KAF7215797.1"; exon_number "8";
CM025016.1	Genbank	CDS	14656810	14656892	.	-	2	gene_id "G4P62_013683"; transcript_id "gnl|WGS:JAAVVJ|G4P62_T022711"; gbkey "CDS"; locus_tag "G4P62_013683"; orig_transcript_id "gnl|WGS:JAAVVJ|G4P62_T022711"; product "solute carrier family 15 member 1-like"; protein_id "KAF7215797.1"; exon_number "9";
CM025016.1	Genbank	CDS	14656620	14656706	.	-	0	gene_id "G4P62_013683"; transcript_id "gnl|WGS:JAAVVJ|G4P62_T022711"; gbkey "CDS"; locus_tag "G4P62_013683"; orig_transcript_id "gnl|WGS:JAAVVJ|G4P62_T022711"; product "solute carrier family 15 member 1-like"; protein_id "KAF7215797.1"; exon_number "10";
CM025016.1	Genbank	CDS	14656452	14656541	.	-	0	gene_id "G4P62_013683"; transcript_id "gnl|WGS:JAAVVJ|G4P62_T022711"; gbkey "CDS"; locus_tag "G4P62_013683"; orig_transcript_id "gnl|WGS:JAAVVJ|G4P62_T022711"; product "solute carrier family 15 member 1-like"; protein_id "KAF7215797.1"; exon_number "11";
CM025016.1	Genbank	CDS	14656330	14656374	.	-	0	gene_id "G4P62_013683"; transcript_id "gnl|WGS:JAAVVJ|G4P62_T022711"; gbkey "CDS"; locus_tag "G4P62_013683"; orig_transcript_id "gnl|WGS:JAAVVJ|G4P62_T022711"; product "solute carrier family 15 member 1-like"; protein_id "KAF7215797.1"; exon_number "12";
CM025016.1	Genbank	CDS	14656210	14656242	.	-	0	gene_id "G4P62_013683"; transcript_id "gnl|WGS:JAAVVJ|G4P62_T022711"; gbkey "CDS"; locus_tag "G4P62_013683"; orig_transcript_id "gnl|WGS:JAAVVJ|G4P62_T022711"; product "solute carrier family 15 member 1-like"; protein_id "KAF7215797.1"; exon_number "13";
CM025016.1	Genbank	CDS	14656036	14656124	.	-	0	gene_id "G4P62_013683"; transcript_id "gnl|WGS:JAAVVJ|G4P62_T022711"; gbkey "CDS"; locus_tag "G4P62_013683"; orig_transcript_id "gnl|WGS:JAAVVJ|G4P62_T022711"; product "solute carrier family 15 member 1-like"; protein_id "KAF7215797.1"; exon_number "14";
CM025016.1	Genbank	CDS	14652698	14652779	.	-	1	gene_id "G4P62_013683"; transcript_id "gnl|WGS:JAAVVJ|G4P62_T022711"; gbkey "CDS"; locus_tag "G4P62_013683"; orig_transcript_id "gnl|WGS:JAAVVJ|G4P62_T022711"; product "solute carrier family 15 member 1-like"; protein_id "KAF7215797.1"; exon_number "15";
CM025016.1	Genbank	CDS	14652436	14652555	.	-	0	gene_id "G4P62_013683"; transcript_id "gnl|WGS:JAAVVJ|G4P62_T022711"; gbkey "CDS"; locus_tag "G4P62_013683"; orig_transcript_id "gnl|WGS:JAAVVJ|G4P62_T022711"; product "solute carrier family 15 member 1-like"; protein_id "KAF7215797.1"; exon_number "16";
CM025016.1	Genbank	CDS	14652168	14652311	.	-	0	gene_id "G4P62_013683"; transcript_id "gnl|WGS:JAAVVJ|G4P62_T022711"; gbkey "CDS"; locus_tag "G4P62_013683"; orig_transcript_id "gnl|WGS:JAAVVJ|G4P62_T022711"; product "solute carrier family 15 member 1-like"; protein_id "KAF7215797.1"; exon_number "17";
CM025016.1	Genbank	CDS	14652035	14652081	.	-	0	gene_id "G4P62_013683"; transcript_id "gnl|WGS:JAAVVJ|G4P62_T022711"; gbkey "CDS"; locus_tag "G4P62_013683"; orig_transcript_id "gnl|WGS:JAAVVJ|G4P62_T022711"; product "solute carrier family 15 member 1-like"; protein_id "KAF7215797.1"; exon_number "18";
CM025016.1	Genbank	CDS	14642706	14642813	.	-	1	gene_id "G4P62_013683"; transcript_id "gnl|WGS:JAAVVJ|G4P62_T022711"; gbkey "CDS"; locus_tag "G4P62_013683"; orig_transcript_id "gnl|WGS:JAAVVJ|G4P62_T022711"; product "solute carrier family 15 member 1-like"; protein_id "KAF7215797.1"; exon_number "19";
CM025016.1	Genbank	CDS	14642489	14642600	.	-	1	gene_id "G4P62_013683"; transcript_id "gnl|WGS:JAAVVJ|G4P62_T022711"; gbkey "CDS"; locus_tag "G4P62_013683"; orig_transcript_id "gnl|WGS:JAAVVJ|G4P62_T022711"; product "solute carrier family 15 member 1-like"; protein_id "KAF7215797.1"; exon_number "20";
CM025016.1	Genbank	CDS	14642199	14642336	.	-	0	gene_id "G4P62_013683"; transcript_id "gnl|WGS:JAAVVJ|G4P62_T022711"; gbkey "CDS"; locus_tag "G4P62_013683"; orig_transcript_id "gnl|WGS:JAAVVJ|G4P62_T022711"; product "solute carrier family 15 member 1-like"; protein_id "KAF7215797.1"; exon_number "21";
CM025016.1	Genbank	CDS	14640096	14640203	.	-	0	gene_id "G4P62_013683"; transcript_id "gnl|WGS:JAAVVJ|G4P62_T022711"; gbkey "CDS"; locus_tag "G4P62_013683"; orig_transcript_id "gnl|WGS:JAAVVJ|G4P62_T022711"; product "solute carrier family 15 member 1-like"; protein_id "KAF7215797.1"; exon_number "22";
CM025016.1	Genbank	CDS	14639756	14639992	.	-	0	gene_id "G4P62_013683"; transcript_id "gnl|WGS:JAAVVJ|G4P62_T022711"; gbkey "CDS"; locus_tag "G4P62_013683"; orig_transcript_id "gnl|WGS:JAAVVJ|G4P62_T022711"; product "solute carrier family 15 member 1-like"; protein_id "KAF7215797.1"; exon_number "23";
CM025016.1	Genbank	start_codon	14660201	14660203	.	-	0	gene_id "G4P62_013683"; transcript_id "gnl|WGS:JAAVVJ|G4P62_T022711"; gbkey "CDS"; locus_tag "G4P62_013683"; orig_transcript_id "gnl|WGS:JAAVVJ|G4P62_T022711"; product "solute carrier family 15 member 1-like"; protein_id "KAF7215797.1"; exon_number "1";
CM025016.1	Genbank	stop_codon	14639753	14639755	.	-	0	gene_id "G4P62_013683"; transcript_id "gnl|WGS:JAAVVJ|G4P62_T022711"; gbkey "CDS"; locus_tag "G4P62_013683"; orig_transcript_id "gnl|WGS:JAAVVJ|G4P62_T022711"; product "solute carrier family 15 member 1-like"; protein_id "KAF7215797.1"; exon_number "23";
CM025016.1	Genbank	gene	14661705	14761286	.	-	.	gene_id "G4P62_013682"; transcript_id ""; description "dedicator of cytokinesis protein 9 isoform X6"; gbkey "Gene"; gene "dock9"; gene_biotype "protein_coding"; locus_tag "G4P62_013682";
CM025016.1	Genbank	transcript	14661705	14761286	.	-	.	gene_id "G4P62_013682"; transcript_id "gnl|WGS:JAAVVJ|G4P62_T022705"; gbkey "mRNA"; gene "dock9"; locus_tag "G4P62_013682"; note "transcript variant X7"; orig_protein_id "gnl|WGS:JAAVVJ|G4P62_P022705"; orig_transcript_id "gnl|WGS:JAAVVJ|G4P62_T022705"; product "dedicator of cytokinesis 9"; transcript_biotype "mRNA";
CM025016.1	Genbank	exon	14760850	14761286	.	-	.	gene_id "G4P62_013682"; transcript_id "gnl|WGS:JAAVVJ|G4P62_T022705"; gene "dock9"; locus_tag "G4P62_013682"; note "transcript variant X7"; orig_protein_id "gnl|WGS:JAAVVJ|G4P62_P022705"; orig_transcript_id "gnl|WGS:JAAVVJ|G4P62_T022705"; product "dedicator of cytokinesis 9"; transcript_biotype "mRNA"; exon_number "1";
CM025016.1	Genbank	exon	14721238	14721354	.	-	.	gene_id "G4P62_013682"; transcript_id "gnl|WGS:JAAVVJ|G4P62_T022705"; gene "dock9"; locus_tag "G4P62_013682"; note "transcript variant X7"; orig_protein_id "gnl|WGS:JAAVVJ|G4P62_P022705"; orig_transcript_id "gnl|WGS:JAAVVJ|G4P62_T022705"; product "dedicator of cytokinesis 9"; transcript_biotype "mRNA"; exon_number "2";
CM025016.1	Genbank	exon	14714572	14714661	.	-	.	gene_id "G4P62_013682"; transcript_id "gnl|WGS:JAAVVJ|G4P62_T022705"; gene "dock9"; locus_tag "G4P62_013682"; note "transcript variant X7"; orig_protein_id "gnl|WGS:JAAVVJ|G4P62_P022705"; orig_transcript_id "gnl|WGS:JAAVVJ|G4P62_T022705"; product "dedicator of cytokinesis 9"; transcript_biotype "mRNA"; exon_number "3";
CM025016.1	Genbank	exon	14712595	14712677	.	-	.	gene_id "G4P62_013682"; transcript_id "gnl|WGS:JAAVVJ|G4P62_T022705"; gene "dock9"; locus_tag "G4P62_013682"; note "transcript variant X7"; orig_protein_id "gnl|WGS:JAAVVJ|G4P62_P022705"; orig_transcript_id "gnl|WGS:JAAVVJ|G4P62_T022705"; product "dedicator of cytokinesis 9"; transcript_biotype "mRNA"; exon_number "4";
CM025016.1	Genbank	exon	14711844	14711913	.	-	.	gene_id "G4P62_013682"; transcript_id "gnl|WGS:JAAVVJ|G4P62_T022705"; gene "dock9"; locus_tag "G4P62_013682"; note "transcript variant X7"; orig_protein_id "gnl|WGS:JAAVVJ|G4P62_P022705"; orig_transcript_id "gnl|WGS:JAAVVJ|G4P62_T022705"; product "dedicator of cytokinesis 9"; transcript_biotype "mRNA"; exon_number "5";
CM025016.1	Genbank	exon	14703946	14704041	.	-	.	gene_id "G4P62_013682"; transcript_id "gnl|WGS:JAAVVJ|G4P62_T022705"; gene "dock9"; locus_tag "G4P62_013682"; note "transcript variant X7"; orig_protein_id "gnl|WGS:JAAVVJ|G4P62_P022705"; orig_transcript_id "gnl|WGS:JAAVVJ|G4P62_T022705"; product "dedicator of cytokinesis 9"; transcript_biotype "mRNA"; exon_number "6";
CM025016.1	Genbank	exon	14703467	14703601	.	-	.	gene_id "G4P62_013682"; transcript_id "gnl|WGS:JAAVVJ|G4P62_T022705"; gene "dock9"; locus_tag "G4P62_013682"; note "transcript variant X7"; orig_protein_id "gnl|WGS:JAAVVJ|G4P62_P022705"; orig_transcript_id "gnl|WGS:JAAVVJ|G4P62_T022705"; product "dedicator of cytokinesis 9"; transcript_biotype "mRNA"; exon_number "7";
CM025016.1	Genbank	exon	14700710	14700884	.	-	.	gene_id "G4P62_013682"; transcript_id "gnl|WGS:JAAVVJ|G4P62_T022705"; gene "dock9"; locus_tag "G4P62_013682"; note "transcript variant X7"; orig_protein_id "gnl|WGS:JAAVVJ|G4P62_P022705"; orig_transcript_id "gnl|WGS:JAAVVJ|G4P62_T022705"; product "dedicator of cytokinesis 9"; transcript_biotype "mRNA"; exon_number "8";
CM025016.1	Genbank	exon	14697829	14697881	.	-	.	gene_id "G4P62_013682"; transcript_id "gnl|WGS:JAAVVJ|G4P62_T022705"; gene "dock9"; locus_tag "G4P62_013682"; note "transcript variant X7"; orig_protein_id "gnl|WGS:JAAVVJ|G4P62_P022705"; orig_transcript_id "gnl|WGS:JAAVVJ|G4P62_T022705"; product "dedicator of cytokinesis 9"; transcript_biotype "mRNA"; exon_number "9";
CM025016.1	Genbank	exon	14696427	14696501	.	-	.	gene_id "G4P62_013682"; transcript_id "gnl|WGS:JAAVVJ|G4P62_T022705"; gene "dock9"; locus_tag "G4P62_013682"; note "transcript variant X7"; orig_protein_id "gnl|WGS:JAAVVJ|G4P62_P022705"; orig_transcript_id "gnl|WGS:JAAVVJ|G4P62_T022705"; product "dedicator of cytokinesis 9"; transcript_biotype "mRNA"; exon_number "10";
CM025016.1	Genbank	exon	14696194	14696334	.	-	.	gene_id "G4P62_013682"; transcript_id "gnl|WGS:JAAVVJ|G4P62_T022705"; gene "dock9"; locus_tag "G4P62_013682"; note "transcript variant X7"; orig_protein_id "gnl|WGS:JAAVVJ|G4P62_P022705"; orig_transcript_id "gnl|WGS:JAAVVJ|G4P62_T022705"; product "dedicator of cytokinesis 9"; transcript_biotype "mRNA"; exon_number "11";
CM025016.1	Genbank	exon	14693189	14693401	.	-	.	gene_id "G4P62_013682"; transcript_id "gnl|WGS:JAAVVJ|G4P62_T022705"; gene "dock9"; locus_tag "G4P62_013682"; note "transcript variant X7"; orig_protein_id "gnl|WGS:JAAVVJ|G4P62_P022705"; orig_transcript_id "gnl|WGS:JAAVVJ|G4P62_T022705"; product "dedicator of cytokinesis 9"; transcript_biotype "mRNA"; exon_number "12";
CM025016.1	Genbank	exon	14692998	14693120	.	-	.	gene_id "G4P62_013682"; transcript_id "gnl|WGS:JAAVVJ|G4P62_T022705"; gene "dock9"; locus_tag "G4P62_013682"; note "transcript variant X7"; orig_protein_id "gnl|WGS:JAAVVJ|G4P62_P022705"; orig_transcript_id "gnl|WGS:JAAVVJ|G4P62_T022705"; product "dedicator of cytokinesis 9"; transcript_biotype "mRNA"; exon_number "13";
CM025016.1	Genbank	exon	14692640	14692722	.	-	.	gene_id "G4P62_013682"; transcript_id "gnl|WGS:JAAVVJ|G4P62_T022705"; gene "dock9"; locus_tag "G4P62_013682"; note "transcript variant X7"; orig_protein_id "gnl|WGS:JAAVVJ|G4P62_P022705"; orig_transcript_id "gnl|WGS:JAAVVJ|G4P62_T022705"; product "dedicator of cytokinesis 9"; transcript_biotype "mRNA"; exon_number "14";
CM025016.1	Genbank	exon	14691174	14691296	.	-	.	gene_id "G4P62_013682"; transcript_id "gnl|WGS:JAAVVJ|G4P62_T022705"; gene "dock9"; locus_tag "G4P62_013682"; note "transcript variant X7"; orig_protein_id "gnl|WGS:JAAVVJ|G4P62_P022705"; orig_transcript_id "gnl|WGS:JAAVVJ|G4P62_T022705"; product "dedicator of cytokinesis 9"; transcript_biotype "mRNA"; exon_number "15";
CM025016.1	Genbank	exon	14690915	14690994	.	-	.	gene_id "G4P62_013682"; transcript_id "gnl|WGS:JAAVVJ|G4P62_T022705"; gene "dock9"; locus_tag "G4P62_013682"; note "transcript variant X7"; orig_protein_id "gnl|WGS:JAAVVJ|G4P62_P022705"; orig_transcript_id "gnl|WGS:JAAVVJ|G4P62_T022705"; product "dedicator of cytokinesis 9"; transcript_biotype "mRNA"; exon_number "16";
CM025016.1	Genbank	exon	14690636	14690823	.	-	.	gene_id "G4P62_013682"; transcript_id "gnl|WGS:JAAVVJ|G4P62_T022705"; gene "dock9"; locus_tag "G4P62_013682"; note "transcript variant X7"; orig_protein_id "gnl|WGS:JAAVVJ|G4P62_P022705"; orig_transcript_id "gnl|WGS:JAAVVJ|G4P62_T022705"; product "dedicator of cytokinesis 9"; transcript_biotype "mRNA"; exon_number "17";
CM025016.1	Genbank	exon	14690487	14690552	.	-	.	gene_id "G4P62_013682"; transcript_id "gnl|WGS:JAAVVJ|G4P62_T022705"; gene "dock9"; locus_tag "G4P62_013682"; note "transcript variant X7"; orig_protein_id "gnl|WGS:JAAVVJ|G4P62_P022705"; orig_transcript_id "gnl|WGS:JAAVVJ|G4P62_T022705"; product "dedicator of cytokinesis 9"; transcript_biotype "mRNA"; exon_number "18";
CM025016.1	Genbank	exon	14690310	14690402	.	-	.	gene_id "G4P62_013682"; transcript_id "gnl|WGS:JAAVVJ|G4P62_T022705"; gene "dock9"; locus_tag "G4P62_013682"; note "transcript variant X7"; orig_protein_id "gnl|WGS:JAAVVJ|G4P62_P022705"; orig_transcript_id "gnl|WGS:JAAVVJ|G4P62_T022705"; product "dedicator of cytokinesis 9"; transcript_biotype "mRNA"; exon_number "19";
CM025016.1	Genbank	exon	14690115	14690238	.	-	.	gene_id "G4P62_013682"; transcript_id "gnl|WGS:JAAVVJ|G4P62_T022705"; gene "dock9"; locus_tag "G4P62_013682"; note "transcript variant X7"; orig_protein_id "gnl|WGS:JAAVVJ|G4P62_P022705"; orig_transcript_id "gnl|WGS:JAAVVJ|G4P62_T022705"; product "dedicator of cytokinesis 9"; transcript_biotype "mRNA"; exon_number "20";
CM025016.1	Genbank	exon	14689922	14690040	.	-	.	gene_id "G4P62_013682"; transcript_id "gnl|WGS:JAAVVJ|G4P62_T022705"; gene "dock9"; locus_tag "G4P62_013682"; note "transcript variant X7"; orig_protein_id "gnl|WGS:JAAVVJ|G4P62_P022705"; orig_transcript_id "gnl|WGS:JAAVVJ|G4P62_T022705"; product "dedicator of cytokinesis 9"; transcript_biotype "mRNA"; exon_number "21";
CM025016.1	Genbank	exon	14689695	14689781	.	-	.	gene_id "G4P62_013682"; transcript_id "gnl|WGS:JAAVVJ|G4P62_T022705"; gene "dock9"; locus_tag "G4P62_013682"; note "transcript variant X7"; orig_protein_id "gnl|WGS:JAAVVJ|G4P62_P022705"; orig_transcript_id "gnl|WGS:JAAVVJ|G4P62_T022705"; product "dedicator of cytokinesis 9"; transcript_biotype "mRNA"; exon_number "22";
CM025016.1	Genbank	exon	14687302	14687391	.	-	.	gene_id "G4P62_013682"; transcript_id "gnl|WGS:JAAVVJ|G4P62_T022705"; gene "dock9"; locus_tag "G4P62_013682"; note "transcript variant X7"; orig_protein_id "gnl|WGS:JAAVVJ|G4P62_P022705"; orig_transcript_id "gnl|WGS:JAAVVJ|G4P62_T022705"; product "dedicator of cytokinesis 9"; transcript_biotype "mRNA"; exon_number "23";
CM025016.1	Genbank	exon	14686369	14686484	.	-	.	gene_id "G4P62_013682"; transcript_id "gnl|WGS:JAAVVJ|G4P62_T022705"; gene "dock9"; locus_tag "G4P62_013682"; note "transcript variant X7"; orig_protein_id "gnl|WGS:JAAVVJ|G4P62_P022705"; orig_transcript_id "gnl|WGS:JAAVVJ|G4P62_T022705"; product "dedicator of cytokinesis 9"; transcript_biotype "mRNA"; exon_number "24";
CM025016.1	Genbank	exon	14686174	14686243	.	-	.	gene_id "G4P62_013682"; transcript_id "gnl|WGS:JAAVVJ|G4P62_T022705"; gene "dock9"; locus_tag "G4P62_013682"; note "transcript variant X7"; orig_protein_id "gnl|WGS:JAAVVJ|G4P62_P022705"; orig_transcript_id "gnl|WGS:JAAVVJ|G4P62_T022705"; product "dedicator of cytokinesis 9"; transcript_biotype "mRNA"; exon_number "25";
CM025016.1	Genbank	exon	14685953	14686078	.	-	.	gene_id "G4P62_013682"; transcript_id "gnl|WGS:JAAVVJ|G4P62_T022705"; gene "dock9"; locus_tag "G4P62_013682"; note "transcript variant X7"; orig_protein_id "gnl|WGS:JAAVVJ|G4P62_P022705"; orig_transcript_id "gnl|WGS:JAAVVJ|G4P62_T022705"; product "dedicator of cytokinesis 9"; transcript_biotype "mRNA"; exon_number "26";
CM025016.1	Genbank	exon	14685781	14685852	.	-	.	gene_id "G4P62_013682"; transcript_id "gnl|WGS:JAAVVJ|G4P62_T022705"; gene "dock9"; locus_tag "G4P62_013682"; note "transcript variant X7"; orig_protein_id "gnl|WGS:JAAVVJ|G4P62_P022705"; orig_transcript_id "gnl|WGS:JAAVVJ|G4P62_T022705"; product "dedicator of cytokinesis 9"; transcript_biotype "mRNA"; exon_number "27";
CM025016.1	Genbank	exon	14682869	14683015	.	-	.	gene_id "G4P62_013682"; transcript_id "gnl|WGS:JAAVVJ|G4P62_T022705"; gene "dock9"; locus_tag "G4P62_013682"; note "transcript variant X7"; orig_protein_id "gnl|WGS:JAAVVJ|G4P62_P022705"; orig_transcript_id "gnl|WGS:JAAVVJ|G4P62_T022705"; product "dedicator of cytokinesis 9"; transcript_biotype "mRNA"; exon_number "28";
CM025016.1	Genbank	exon	14682691	14682774	.	-	.	gene_id "G4P62_013682"; transcript_id "gnl|WGS:JAAVVJ|G4P62_T022705"; gene "dock9"; locus_tag "G4P62_013682"; note "transcript variant X7"; orig_protein_id "gnl|WGS:JAAVVJ|G4P62_P022705"; orig_transcript_id "gnl|WGS:JAAVVJ|G4P62_T022705"; product "dedicator of cytokinesis 9"; transcript_biotype "mRNA"; exon_number "29";
CM025016.1	Genbank	exon	14682479	14682590	.	-	.	gene_id "G4P62_013682"; transcript_id "gnl|WGS:JAAVVJ|G4P62_T022705"; gene "dock9"; locus_tag "G4P62_013682"; note "transcript variant X7"; orig_protein_id "gnl|WGS:JAAVVJ|G4P62_P022705"; orig_transcript_id "gnl|WGS:JAAVVJ|G4P62_T022705"; product "dedicator of cytokinesis 9"; transcript_biotype "mRNA"; exon_number "30";
CM025016.1	Genbank	exon	14681545	14681723	.	-	.	gene_id "G4P62_013682"; transcript_id "gnl|WGS:JAAVVJ|G4P62_T022705"; gene "dock9"; locus_tag "G4P62_013682"; note "transcript variant X7"; orig_protein_id "gnl|WGS:JAAVVJ|G4P62_P022705"; orig_transcript_id "gnl|WGS:JAAVVJ|G4P62_T022705"; product "dedicator of cytokinesis 9"; transcript_biotype "mRNA"; exon_number "31";
CM025016.1	Genbank	exon	14681269	14681385	.	-	.	gene_id "G4P62_013682"; transcript_id "gnl|WGS:JAAVVJ|G4P62_T022705"; gene "dock9"; locus_tag "G4P62_013682"; note "transcript variant X7"; orig_protein_id "gnl|WGS:JAAVVJ|G4P62_P022705"; orig_transcript_id "gnl|WGS:JAAVVJ|G4P62_T022705"; product "dedicator of cytokinesis 9"; transcript_biotype "mRNA"; exon_number "32";
CM025016.1	Genbank	exon	14680397	14680508	.	-	.	gene_id "G4P62_013682"; transcript_id "gnl|WGS:JAAVVJ|G4P62_T022705"; gene "dock9"; locus_tag "G4P62_013682"; note "transcript variant X7"; orig_protein_id "gnl|WGS:JAAVVJ|G4P62_P022705"; orig_transcript_id "gnl|WGS:JAAVVJ|G4P62_T022705"; product "dedicator of cytokinesis 9"; transcript_biotype "mRNA"; exon_number "33";
CM025016.1	Genbank	exon	14680182	14680315	.	-	.	gene_id "G4P62_013682"; transcript_id "gnl|WGS:JAAVVJ|G4P62_T022705"; gene "dock9"; locus_tag "G4P62_013682"; note "transcript variant X7"; orig_protein_id "gnl|WGS:JAAVVJ|G4P62_P022705"; orig_transcript_id "gnl|WGS:JAAVVJ|G4P62_T022705"; product "dedicator of cytokinesis 9"; transcript_biotype "mRNA"; exon_number "34";
CM025016.1	Genbank	exon	14678599	14678713	.	-	.	gene_id "G4P62_013682"; transcript_id "gnl|WGS:JAAVVJ|G4P62_T022705"; gene "dock9"; locus_tag "G4P62_013682"; note "transcript variant X7"; orig_protein_id "gnl|WGS:JAAVVJ|G4P62_P022705"; orig_transcript_id "gnl|WGS:JAAVVJ|G4P62_T022705"; product "dedicator of cytokinesis 9"; transcript_biotype "mRNA"; exon_number "35";
CM025016.1	Genbank	exon	14678447	14678513	.	-	.	gene_id "G4P62_013682"; transcript_id "gnl|WGS:JAAVVJ|G4P62_T022705"; gene "dock9"; locus_tag "G4P62_013682"; note "transcript variant X7"; orig_protein_id "gnl|WGS:JAAVVJ|G4P62_P022705"; orig_transcript_id "gnl|WGS:JAAVVJ|G4P62_T022705"; product "dedicator of cytokinesis 9"; transcript_biotype "mRNA"; exon_number "36";
CM025016.1	Genbank	exon	14678307	14678354	.	-	.	gene_id "G4P62_013682"; transcript_id "gnl|WGS:JAAVVJ|G4P62_T022705"; gene "dock9"; locus_tag "G4P62_013682"; note "transcript variant X7"; orig_protein_id "gnl|WGS:JAAVVJ|G4P62_P022705"; orig_transcript_id "gnl|WGS:JAAVVJ|G4P62_T022705"; product "dedicator of cytokinesis 9"; transcript_biotype "mRNA"; exon_number "37";
CM025016.1	Genbank	exon	14677314	14677381	.	-	.	gene_id "G4P62_013682"; transcript_id "gnl|WGS:JAAVVJ|G4P62_T022705"; gene "dock9"; locus_tag "G4P62_013682"; note "transcript variant X7"; orig_protein_id "gnl|WGS:JAAVVJ|G4P62_P022705"; orig_transcript_id "gnl|WGS:JAAVVJ|G4P62_T022705"; product "dedicator of cytokinesis 9"; transcript_biotype "mRNA"; exon_number "38";
CM025016.1	Genbank	exon	14676322	14676437	.	-	.	gene_id "G4P62_013682"; transcript_id "gnl|WGS:JAAVVJ|G4P62_T022705"; gene "dock9"; locus_tag "G4P62_013682"; note "transcript variant X7"; orig_protein_id "gnl|WGS:JAAVVJ|G4P62_P022705"; orig_transcript_id "gnl|WGS:JAAVVJ|G4P62_T022705"; product "dedicator of cytokinesis 9"; transcript_biotype "mRNA"; exon_number "39";
CM025016.1	Genbank	exon	14676109	14676246	.	-	.	gene_id "G4P62_013682"; transcript_id "gnl|WGS:JAAVVJ|G4P62_T022705"; gene "dock9"; locus_tag "G4P62_013682"; note "transcript variant X7"; orig_protein_id "gnl|WGS:JAAVVJ|G4P62_P022705"; orig_transcript_id "gnl|WGS:JAAVVJ|G4P62_T022705"; product "dedicator of cytokinesis 9"; transcript_biotype "mRNA"; exon_number "40";
CM025016.1	Genbank	exon	14674040	14674222	.	-	.	gene_id "G4P62_013682"; transcript_id "gnl|WGS:JAAVVJ|G4P62_T022705"; gene "dock9"; locus_tag "G4P62_013682"; note "transcript variant X7"; orig_protein_id "gnl|WGS:JAAVVJ|G4P62_P022705"; orig_transcript_id "gnl|WGS:JAAVVJ|G4P62_T022705"; product "dedicator of cytokinesis 9"; transcript_biotype "mRNA"; exon_number "41";
CM025016.1	Genbank	exon	14673765	14673878	.	-	.	gene_id "G4P62_013682"; transcript_id "gnl|WGS:JAAVVJ|G4P62_T022705"; gene "dock9"; locus_tag "G4P62_013682"; note "transcript variant X7"; orig_protein_id "gnl|WGS:JAAVVJ|G4P62_P022705"; orig_transcript_id "gnl|WGS:JAAVVJ|G4P62_T022705"; product "dedicator of cytokinesis 9"; transcript_biotype "mRNA"; exon_number "42";
CM025016.1	Genbank	exon	14673481	14673696	.	-	.	gene_id "G4P62_013682"; transcript_id "gnl|WGS:JAAVVJ|G4P62_T022705"; gene "dock9"; locus_tag "G4P62_013682"; note "transcript variant X7"; orig_protein_id "gnl|WGS:JAAVVJ|G4P62_P022705"; orig_transcript_id "gnl|WGS:JAAVVJ|G4P62_T022705"; product "dedicator of cytokinesis 9"; transcript_biotype "mRNA"; exon_number "43";
CM025016.1	Genbank	exon	14673350	14673407	.	-	.	gene_id "G4P62_013682"; transcript_id "gnl|WGS:JAAVVJ|G4P62_T022705"; gene "dock9"; locus_tag "G4P62_013682"; note "transcript variant X7"; orig_protein_id "gnl|WGS:JAAVVJ|G4P62_P022705"; orig_transcript_id "gnl|WGS:JAAVVJ|G4P62_T022705"; product "dedicator of cytokinesis 9"; transcript_biotype "mRNA"; exon_number "44";
CM025016.1	Genbank	exon	14673160	14673266	.	-	.	gene_id "G4P62_013682"; transcript_id "gnl|WGS:JAAVVJ|G4P62_T022705"; gene "dock9"; locus_tag "G4P62_013682"; note "transcript variant X7"; orig_protein_id "gnl|WGS:JAAVVJ|G4P62_P022705"; orig_transcript_id "gnl|WGS:JAAVVJ|G4P62_T022705"; product "dedicator of cytokinesis 9"; transcript_biotype "mRNA"; exon_number "45";
CM025016.1	Genbank	exon	14672934	14673056	.	-	.	gene_id "G4P62_013682"; transcript_id "gnl|WGS:JAAVVJ|G4P62_T022705"; gene "dock9"; locus_tag "G4P62_013682"; note "transcript variant X7"; orig_protein_id "gnl|WGS:JAAVVJ|G4P62_P022705"; orig_transcript_id "gnl|WGS:JAAVVJ|G4P62_T022705"; product "dedicator of cytokinesis 9"; transcript_biotype "mRNA"; exon_number "46";
CM025016.1	Genbank	exon	14672738	14672851	.	-	.	gene_id "G4P62_013682"; transcript_id "gnl|WGS:JAAVVJ|G4P62_T022705"; gene "dock9"; locus_tag "G4P62_013682"; note "transcript variant X7"; orig_protein_id "gnl|WGS:JAAVVJ|G4P62_P022705"; orig_transcript_id "gnl|WGS:JAAVVJ|G4P62_T022705"; product "dedicator of cytokinesis 9"; transcript_biotype "mRNA"; exon_number "47";
CM025016.1	Genbank	exon	14669703	14669855	.	-	.	gene_id "G4P62_013682"; transcript_id "gnl|WGS:JAAVVJ|G4P62_T022705"; gene "dock9"; locus_tag "G4P62_013682"; note "transcript variant X7"; orig_protein_id "gnl|WGS:JAAVVJ|G4P62_P022705"; orig_transcript_id "gnl|WGS:JAAVVJ|G4P62_T022705"; product "dedicator of cytokinesis 9"; transcript_biotype "mRNA"; exon_number "48";
CM025016.1	Genbank	exon	14668815	14669025	.	-	.	gene_id "G4P62_013682"; transcript_id "gnl|WGS:JAAVVJ|G4P62_T022705"; gene "dock9"; locus_tag "G4P62_013682"; note "transcript variant X7"; orig_protein_id "gnl|WGS:JAAVVJ|G4P62_P022705"; orig_transcript_id "gnl|WGS:JAAVVJ|G4P62_T022705"; product "dedicator of cytokinesis 9"; transcript_biotype "mRNA"; exon_number "49";
CM025016.1	Genbank	exon	14667866	14668056	.	-	.	gene_id "G4P62_013682"; transcript_id "gnl|WGS:JAAVVJ|G4P62_T022705"; gene "dock9"; locus_tag "G4P62_013682"; note "transcript variant X7"; orig_protein_id "gnl|WGS:JAAVVJ|G4P62_P022705"; orig_transcript_id "gnl|WGS:JAAVVJ|G4P62_T022705"; product "dedicator of cytokinesis 9"; transcript_biotype "mRNA"; exon_number "50";
CM025016.1	Genbank	exon	14667360	14667460	.	-	.	gene_id "G4P62_013682"; transcript_id "gnl|WGS:JAAVVJ|G4P62_T022705"; gene "dock9"; locus_tag "G4P62_013682"; note "transcript variant X7"; orig_protein_id "gnl|WGS:JAAVVJ|G4P62_P022705"; orig_transcript_id "gnl|WGS:JAAVVJ|G4P62_T022705"; product "dedicator of cytokinesis 9"; transcript_biotype "mRNA"; exon_number "51";
CM025016.1	Genbank	exon	14663625	14663763	.	-	.	gene_id "G4P62_013682"; transcript_id "gnl|WGS:JAAVVJ|G4P62_T022705"; gene "dock9"; locus_tag "G4P62_013682"; note "transcript variant X7"; orig_protein_id "gnl|WGS:JAAVVJ|G4P62_P022705"; orig_transcript_id "gnl|WGS:JAAVVJ|G4P62_T022705"; product "dedicator of cytokinesis 9"; transcript_biotype "mRNA"; exon_number "52";
CM025016.1	Genbank	exon	14661705	14662716	.	-	.	gene_id "G4P62_013682"; transcript_id "gnl|WGS:JAAVVJ|G4P62_T022705"; gene "dock9"; locus_tag "G4P62_013682"; note "transcript variant X7"; orig_protein_id "gnl|WGS:JAAVVJ|G4P62_P022705"; orig_transcript_id "gnl|WGS:JAAVVJ|G4P62_T022705"; product "dedicator of cytokinesis 9"; transcript_biotype "mRNA"; exon_number "53";
CM025016.1	Genbank	CDS	14760850	14760969	.	-	0	gene_id "G4P62_013682"; transcript_id "gnl|WGS:JAAVVJ|G4P62_T022705"; gbkey "CDS"; gene "dock9"; locus_tag "G4P62_013682"; orig_transcript_id "gnl|WGS:JAAVVJ|G4P62_T022705"; product "transcript variant X7"; protein_id "KAF7215791.1"; exon_number "1";
CM025016.1	Genbank	CDS	14721238	14721354	.	-	0	gene_id "G4P62_013682"; transcript_id "gnl|WGS:JAAVVJ|G4P62_T022705"; gbkey "CDS"; gene "dock9"; locus_tag "G4P62_013682"; orig_transcript_id "gnl|WGS:JAAVVJ|G4P62_T022705"; product "transcript variant X7"; protein_id "KAF7215791.1"; exon_number "2";
CM025016.1	Genbank	CDS	14714572	14714661	.	-	0	gene_id "G4P62_013682"; transcript_id "gnl|WGS:JAAVVJ|G4P62_T022705"; gbkey "CDS"; gene "dock9"; locus_tag "G4P62_013682"; orig_transcript_id "gnl|WGS:JAAVVJ|G4P62_T022705"; product "transcript variant X7"; protein_id "KAF7215791.1"; exon_number "3";
CM025016.1	Genbank	CDS	14712595	14712677	.	-	0	gene_id "G4P62_013682"; transcript_id "gnl|WGS:JAAVVJ|G4P62_T022705"; gbkey "CDS"; gene "dock9"; locus_tag "G4P62_013682"; orig_transcript_id "gnl|WGS:JAAVVJ|G4P62_T022705"; product "transcript variant X7"; protein_id "KAF7215791.1"; exon_number "4";
CM025016.1	Genbank	CDS	14711844	14711913	.	-	1	gene_id "G4P62_013682"; transcript_id "gnl|WGS:JAAVVJ|G4P62_T022705"; gbkey "CDS"; gene "dock9"; locus_tag "G4P62_013682"; orig_transcript_id "gnl|WGS:JAAVVJ|G4P62_T022705"; product "transcript variant X7"; protein_id "KAF7215791.1"; exon_number "5";
CM025016.1	Genbank	CDS	14703946	14704041	.	-	0	gene_id "G4P62_013682"; transcript_id "gnl|WGS:JAAVVJ|G4P62_T022705"; gbkey "CDS"; gene "dock9"; locus_tag "G4P62_013682"; orig_transcript_id "gnl|WGS:JAAVVJ|G4P62_T022705"; product "transcript variant X7"; protein_id "KAF7215791.1"; exon_number "6";
CM025016.1	Genbank	CDS	14703467	14703601	.	-	0	gene_id "G4P62_013682"; transcript_id "gnl|WGS:JAAVVJ|G4P62_T022705"; gbkey "CDS"; gene "dock9"; locus_tag "G4P62_013682"; orig_transcript_id "gnl|WGS:JAAVVJ|G4P62_T022705"; product "transcript variant X7"; protein_id "KAF7215791.1"; exon_number "7";
CM025016.1	Genbank	CDS	14700710	14700884	.	-	0	gene_id "G4P62_013682"; transcript_id "gnl|WGS:JAAVVJ|G4P62_T022705"; gbkey "CDS"; gene "dock9"; locus_tag "G4P62_013682"; orig_transcript_id "gnl|WGS:JAAVVJ|G4P62_T022705"; product "transcript variant X7"; protein_id "KAF7215791.1"; exon_number "8";
CM025016.1	Genbank	CDS	14697829	14697881	.	-	2	gene_id "G4P62_013682"; transcript_id "gnl|WGS:JAAVVJ|G4P62_T022705"; gbkey "CDS"; gene "dock9"; locus_tag "G4P62_013682"; orig_transcript_id "gnl|WGS:JAAVVJ|G4P62_T022705"; product "transcript variant X7"; protein_id "KAF7215791.1"; exon_number "9";
CM025016.1	Genbank	CDS	14696427	14696501	.	-	0	gene_id "G4P62_013682"; transcript_id "gnl|WGS:JAAVVJ|G4P62_T022705"; gbkey "CDS"; gene "dock9"; locus_tag "G4P62_013682"; orig_transcript_id "gnl|WGS:JAAVVJ|G4P62_T022705"; product "transcript variant X7"; protein_id "KAF7215791.1"; exon_number "10";
CM025016.1	Genbank	CDS	14696194	14696334	.	-	0	gene_id "G4P62_013682"; transcript_id "gnl|WGS:JAAVVJ|G4P62_T022705"; gbkey "CDS"; gene "dock9"; locus_tag "G4P62_013682"; orig_transcript_id "gnl|WGS:JAAVVJ|G4P62_T022705"; product "transcript variant X7"; protein_id "KAF7215791.1"; exon_number "11";
CM025016.1	Genbank	CDS	14693189	14693401	.	-	0	gene_id "G4P62_013682"; transcript_id "gnl|WGS:JAAVVJ|G4P62_T022705"; gbkey "CDS"; gene "dock9"; locus_tag "G4P62_013682"; orig_transcript_id "gnl|WGS:JAAVVJ|G4P62_T022705"; product "transcript variant X7"; protein_id "KAF7215791.1"; exon_number "12";
CM025016.1	Genbank	CDS	14692998	14693120	.	-	0	gene_id "G4P62_013682"; transcript_id "gnl|WGS:JAAVVJ|G4P62_T022705"; gbkey "CDS"; gene "dock9"; locus_tag "G4P62_013682"; orig_transcript_id "gnl|WGS:JAAVVJ|G4P62_T022705"; product "transcript variant X7"; protein_id "KAF7215791.1"; exon_number "13";
CM025016.1	Genbank	CDS	14692640	14692722	.	-	0	gene_id "G4P62_013682"; transcript_id "gnl|WGS:JAAVVJ|G4P62_T022705"; gbkey "CDS"; gene "dock9"; locus_tag "G4P62_013682"; orig_transcript_id "gnl|WGS:JAAVVJ|G4P62_T022705"; product "transcript variant X7"; protein_id "KAF7215791.1"; exon_number "14";
CM025016.1	Genbank	CDS	14691174	14691296	.	-	1	gene_id "G4P62_013682"; transcript_id "gnl|WGS:JAAVVJ|G4P62_T022705"; gbkey "CDS"; gene "dock9"; locus_tag "G4P62_013682"; orig_transcript_id "gnl|WGS:JAAVVJ|G4P62_T022705"; product "transcript variant X7"; protein_id "KAF7215791.1"; exon_number "15";
CM025016.1	Genbank	CDS	14690915	14690994	.	-	1	gene_id "G4P62_013682"; transcript_id "gnl|WGS:JAAVVJ|G4P62_T022705"; gbkey "CDS"; gene "dock9"; locus_tag "G4P62_013682"; orig_transcript_id "gnl|WGS:JAAVVJ|G4P62_T022705"; product "transcript variant X7"; protein_id "KAF7215791.1"; exon_number "16";
CM025016.1	Genbank	CDS	14690636	14690823	.	-	2	gene_id "G4P62_013682"; transcript_id "gnl|WGS:JAAVVJ|G4P62_T022705"; gbkey "CDS"; gene "dock9"; locus_tag "G4P62_013682"; orig_transcript_id "gnl|WGS:JAAVVJ|G4P62_T022705"; product "transcript variant X7"; protein_id "KAF7215791.1"; exon_number "17";
CM025016.1	Genbank	CDS	14690487	14690552	.	-	0	gene_id "G4P62_013682"; transcript_id "gnl|WGS:JAAVVJ|G4P62_T022705"; gbkey "CDS"; gene "dock9"; locus_tag "G4P62_013682"; orig_transcript_id "gnl|WGS:JAAVVJ|G4P62_T022705"; product "transcript variant X7"; protein_id "KAF7215791.1"; exon_number "18";
CM025016.1	Genbank	CDS	14690310	14690402	.	-	0	gene_id "G4P62_013682"; transcript_id "gnl|WGS:JAAVVJ|G4P62_T022705"; gbkey "CDS"; gene "dock9"; locus_tag "G4P62_013682"; orig_transcript_id "gnl|WGS:JAAVVJ|G4P62_T022705"; product "transcript variant X7"; protein_id "KAF7215791.1"; exon_number "19";
CM025016.1	Genbank	CDS	14690115	14690238	.	-	0	gene_id "G4P62_013682"; transcript_id "gnl|WGS:JAAVVJ|G4P62_T022705"; gbkey "CDS"; gene "dock9"; locus_tag "G4P62_013682"; orig_transcript_id "gnl|WGS:JAAVVJ|G4P62_T022705"; product "transcript variant X7"; protein_id "KAF7215791.1"; exon_number "20";
CM025016.1	Genbank	CDS	14689922	14690040	.	-	2	gene_id "G4P62_013682"; transcript_id "gnl|WGS:JAAVVJ|G4P62_T022705"; gbkey "CDS"; gene "dock9"; locus_tag "G4P62_013682"; orig_transcript_id "gnl|WGS:JAAVVJ|G4P62_T022705"; product "transcript variant X7"; protein_id "KAF7215791.1"; exon_number "21";
CM025016.1	Genbank	CDS	14689695	14689781	.	-	0	gene_id "G4P62_013682"; transcript_id "gnl|WGS:JAAVVJ|G4P62_T022705"; gbkey "CDS"; gene "dock9"; locus_tag "G4P62_013682"; orig_transcript_id "gnl|WGS:JAAVVJ|G4P62_T022705"; product "transcript variant X7"; protein_id "KAF7215791.1"; exon_number "22";
CM025016.1	Genbank	CDS	14687302	14687391	.	-	0	gene_id "G4P62_013682"; transcript_id "gnl|WGS:JAAVVJ|G4P62_T022705"; gbkey "CDS"; gene "dock9"; locus_tag "G4P62_013682"; orig_transcript_id "gnl|WGS:JAAVVJ|G4P62_T022705"; product "transcript variant X7"; protein_id "KAF7215791.1"; exon_number "23";
CM025016.1	Genbank	CDS	14686369	14686484	.	-	0	gene_id "G4P62_013682"; transcript_id "gnl|WGS:JAAVVJ|G4P62_T022705"; gbkey "CDS"; gene "dock9"; locus_tag "G4P62_013682"; orig_transcript_id "gnl|WGS:JAAVVJ|G4P62_T022705"; product "transcript variant X7"; protein_id "KAF7215791.1"; exon_number "24";
CM025016.1	Genbank	CDS	14686174	14686243	.	-	1	gene_id "G4P62_013682"; transcript_id "gnl|WGS:JAAVVJ|G4P62_T022705"; gbkey "CDS"; gene "dock9"; locus_tag "G4P62_013682"; orig_transcript_id "gnl|WGS:JAAVVJ|G4P62_T022705"; product "transcript variant X7"; protein_id "KAF7215791.1"; exon_number "25";
CM025016.1	Genbank	CDS	14685953	14686078	.	-	0	gene_id "G4P62_013682"; transcript_id "gnl|WGS:JAAVVJ|G4P62_T022705"; gbkey "CDS"; gene "dock9"; locus_tag "G4P62_013682"; orig_transcript_id "gnl|WGS:JAAVVJ|G4P62_T022705"; product "transcript variant X7"; protein_id "KAF7215791.1"; exon_number "26";
CM025016.1	Genbank	CDS	14685781	14685852	.	-	0	gene_id "G4P62_013682"; transcript_id "gnl|WGS:JAAVVJ|G4P62_T022705"; gbkey "CDS"; gene "dock9"; locus_tag "G4P62_013682"; orig_transcript_id "gnl|WGS:JAAVVJ|G4P62_T022705"; product "transcript variant X7"; protein_id "KAF7215791.1"; exon_number "27";
CM025016.1	Genbank	CDS	14682869	14683015	.	-	0	gene_id "G4P62_013682"; transcript_id "gnl|WGS:JAAVVJ|G4P62_T022705"; gbkey "CDS"; gene "dock9"; locus_tag "G4P62_013682"; orig_transcript_id "gnl|WGS:JAAVVJ|G4P62_T022705"; product "transcript variant X7"; protein_id "KAF7215791.1"; exon_number "28";
CM025016.1	Genbank	CDS	14682691	14682774	.	-	0	gene_id "G4P62_013682"; transcript_id "gnl|WGS:JAAVVJ|G4P62_T022705"; gbkey "CDS"; gene "dock9"; locus_tag "G4P62_013682"; orig_transcript_id "gnl|WGS:JAAVVJ|G4P62_T022705"; product "transcript variant X7"; protein_id "KAF7215791.1"; exon_number "29";
CM025016.1	Genbank	CDS	14682479	14682590	.	-	0	gene_id "G4P62_013682"; transcript_id "gnl|WGS:JAAVVJ|G4P62_T022705"; gbkey "CDS"; gene "dock9"; locus_tag "G4P62_013682"; orig_transcript_id "gnl|WGS:JAAVVJ|G4P62_T022705"; product "transcript variant X7"; protein_id "KAF7215791.1"; exon_number "30";
CM025016.1	Genbank	CDS	14681545	14681723	.	-	2	gene_id "G4P62_013682"; transcript_id "gnl|WGS:JAAVVJ|G4P62_T022705"; gbkey "CDS"; gene "dock9"; locus_tag "G4P62_013682"; orig_transcript_id "gnl|WGS:JAAVVJ|G4P62_T022705"; product "transcript variant X7"; protein_id "KAF7215791.1"; exon_number "31";
CM025016.1	Genbank	CDS	14681269	14681385	.	-	0	gene_id "G4P62_013682"; transcript_id "gnl|WGS:JAAVVJ|G4P62_T022705"; gbkey "CDS"; gene "dock9"; locus_tag "G4P62_013682"; orig_transcript_id "gnl|WGS:JAAVVJ|G4P62_T022705"; product "transcript variant X7"; protein_id "KAF7215791.1"; exon_number "32";
CM025016.1	Genbank	CDS	14680397	14680508	.	-	0	gene_id "G4P62_013682"; transcript_id "gnl|WGS:JAAVVJ|G4P62_T022705"; gbkey "CDS"; gene "dock9"; locus_tag "G4P62_013682"; orig_transcript_id "gnl|WGS:JAAVVJ|G4P62_T022705"; product "transcript variant X7"; protein_id "KAF7215791.1"; exon_number "33";
CM025016.1	Genbank	CDS	14680182	14680315	.	-	2	gene_id "G4P62_013682"; transcript_id "gnl|WGS:JAAVVJ|G4P62_T022705"; gbkey "CDS"; gene "dock9"; locus_tag "G4P62_013682"; orig_transcript_id "gnl|WGS:JAAVVJ|G4P62_T022705"; product "transcript variant X7"; protein_id "KAF7215791.1"; exon_number "34";
CM025016.1	Genbank	CDS	14678599	14678713	.	-	0	gene_id "G4P62_013682"; transcript_id "gnl|WGS:JAAVVJ|G4P62_T022705"; gbkey "CDS"; gene "dock9"; locus_tag "G4P62_013682"; orig_transcript_id "gnl|WGS:JAAVVJ|G4P62_T022705"; product "transcript variant X7"; protein_id "KAF7215791.1"; exon_number "35";
CM025016.1	Genbank	CDS	14678447	14678513	.	-	2	gene_id "G4P62_013682"; transcript_id "gnl|WGS:JAAVVJ|G4P62_T022705"; gbkey "CDS"; gene "dock9"; locus_tag "G4P62_013682"; orig_transcript_id "gnl|WGS:JAAVVJ|G4P62_T022705"; product "transcript variant X7"; protein_id "KAF7215791.1"; exon_number "36";
CM025016.1	Genbank	CDS	14678307	14678354	.	-	1	gene_id "G4P62_013682"; transcript_id "gnl|WGS:JAAVVJ|G4P62_T022705"; gbkey "CDS"; gene "dock9"; locus_tag "G4P62_013682"; orig_transcript_id "gnl|WGS:JAAVVJ|G4P62_T022705"; product "transcript variant X7"; protein_id "KAF7215791.1"; exon_number "37";
CM025016.1	Genbank	CDS	14677314	14677381	.	-	1	gene_id "G4P62_013682"; transcript_id "gnl|WGS:JAAVVJ|G4P62_T022705"; gbkey "CDS"; gene "dock9"; locus_tag "G4P62_013682"; orig_transcript_id "gnl|WGS:JAAVVJ|G4P62_T022705"; product "transcript variant X7"; protein_id "KAF7215791.1"; exon_number "38";
CM025016.1	Genbank	CDS	14676322	14676437	.	-	2	gene_id "G4P62_013682"; transcript_id "gnl|WGS:JAAVVJ|G4P62_T022705"; gbkey "CDS"; gene "dock9"; locus_tag "G4P62_013682"; orig_transcript_id "gnl|WGS:JAAVVJ|G4P62_T022705"; product "transcript variant X7"; protein_id "KAF7215791.1"; exon_number "39";
CM025016.1	Genbank	CDS	14676109	14676246	.	-	0	gene_id "G4P62_013682"; transcript_id "gnl|WGS:JAAVVJ|G4P62_T022705"; gbkey "CDS"; gene "dock9"; locus_tag "G4P62_013682"; orig_transcript_id "gnl|WGS:JAAVVJ|G4P62_T022705"; product "transcript variant X7"; protein_id "KAF7215791.1"; exon_number "40";
CM025016.1	Genbank	CDS	14674040	14674222	.	-	0	gene_id "G4P62_013682"; transcript_id "gnl|WGS:JAAVVJ|G4P62_T022705"; gbkey "CDS"; gene "dock9"; locus_tag "G4P62_013682"; orig_transcript_id "gnl|WGS:JAAVVJ|G4P62_T022705"; product "transcript variant X7"; protein_id "KAF7215791.1"; exon_number "41";
CM025016.1	Genbank	CDS	14673765	14673878	.	-	0	gene_id "G4P62_013682"; transcript_id "gnl|WGS:JAAVVJ|G4P62_T022705"; gbkey "CDS"; gene "dock9"; locus_tag "G4P62_013682"; orig_transcript_id "gnl|WGS:JAAVVJ|G4P62_T022705"; product "transcript variant X7"; protein_id "KAF7215791.1"; exon_number "42";
CM025016.1	Genbank	CDS	14673481	14673696	.	-	0	gene_id "G4P62_013682"; transcript_id "gnl|WGS:JAAVVJ|G4P62_T022705"; gbkey "CDS"; gene "dock9"; locus_tag "G4P62_013682"; orig_transcript_id "gnl|WGS:JAAVVJ|G4P62_T022705"; product "transcript variant X7"; protein_id "KAF7215791.1"; exon_number "43";
CM025016.1	Genbank	CDS	14673350	14673407	.	-	0	gene_id "G4P62_013682"; transcript_id "gnl|WGS:JAAVVJ|G4P62_T022705"; gbkey "CDS"; gene "dock9"; locus_tag "G4P62_013682"; orig_transcript_id "gnl|WGS:JAAVVJ|G4P62_T022705"; product "transcript variant X7"; protein_id "KAF7215791.1"; exon_number "44";
CM025016.1	Genbank	CDS	14673160	14673266	.	-	2	gene_id "G4P62_013682"; transcript_id "gnl|WGS:JAAVVJ|G4P62_T022705"; gbkey "CDS"; gene "dock9"; locus_tag "G4P62_013682"; orig_transcript_id "gnl|WGS:JAAVVJ|G4P62_T022705"; product "transcript variant X7"; protein_id "KAF7215791.1"; exon_number "45";
CM025016.1	Genbank	CDS	14672934	14673056	.	-	0	gene_id "G4P62_013682"; transcript_id "gnl|WGS:JAAVVJ|G4P62_T022705"; gbkey "CDS"; gene "dock9"; locus_tag "G4P62_013682"; orig_transcript_id "gnl|WGS:JAAVVJ|G4P62_T022705"; product "transcript variant X7"; protein_id "KAF7215791.1"; exon_number "46";
CM025016.1	Genbank	CDS	14672738	14672851	.	-	0	gene_id "G4P62_013682"; transcript_id "gnl|WGS:JAAVVJ|G4P62_T022705"; gbkey "CDS"; gene "dock9"; locus_tag "G4P62_013682"; orig_transcript_id "gnl|WGS:JAAVVJ|G4P62_T022705"; product "transcript variant X7"; protein_id "KAF7215791.1"; exon_number "47";
CM025016.1	Genbank	CDS	14669703	14669855	.	-	0	gene_id "G4P62_013682"; transcript_id "gnl|WGS:JAAVVJ|G4P62_T022705"; gbkey "CDS"; gene "dock9"; locus_tag "G4P62_013682"; orig_transcript_id "gnl|WGS:JAAVVJ|G4P62_T022705"; product "transcript variant X7"; protein_id "KAF7215791.1"; exon_number "48";
CM025016.1	Genbank	CDS	14668815	14669025	.	-	0	gene_id "G4P62_013682"; transcript_id "gnl|WGS:JAAVVJ|G4P62_T022705"; gbkey "CDS"; gene "dock9"; locus_tag "G4P62_013682"; orig_transcript_id "gnl|WGS:JAAVVJ|G4P62_T022705"; product "transcript variant X7"; protein_id "KAF7215791.1"; exon_number "49";
CM025016.1	Genbank	CDS	14667866	14668056	.	-	2	gene_id "G4P62_013682"; transcript_id "gnl|WGS:JAAVVJ|G4P62_T022705"; gbkey "CDS"; gene "dock9"; locus_tag "G4P62_013682"; orig_transcript_id "gnl|WGS:JAAVVJ|G4P62_T022705"; product "transcript variant X7"; protein_id "KAF7215791.1"; exon_number "50";
CM025016.1	Genbank	CDS	14667360	14667460	.	-	0	gene_id "G4P62_013682"; transcript_id "gnl|WGS:JAAVVJ|G4P62_T022705"; gbkey "CDS"; gene "dock9"; locus_tag "G4P62_013682"; orig_transcript_id "gnl|WGS:JAAVVJ|G4P62_T022705"; product "transcript variant X7"; protein_id "KAF7215791.1"; exon_number "51";
CM025016.1	Genbank	CDS	14663625	14663763	.	-	1	gene_id "G4P62_013682"; transcript_id "gnl|WGS:JAAVVJ|G4P62_T022705"; gbkey "CDS"; gene "dock9"; locus_tag "G4P62_013682"; orig_transcript_id "gnl|WGS:JAAVVJ|G4P62_T022705"; product "transcript variant X7"; protein_id "KAF7215791.1"; exon_number "52";
CM025016.1	Genbank	CDS	14662594	14662716	.	-	0	gene_id "G4P62_013682"; transcript_id "gnl|WGS:JAAVVJ|G4P62_T022705"; gbkey "CDS"; gene "dock9"; locus_tag "G4P62_013682"; orig_transcript_id "gnl|WGS:JAAVVJ|G4P62_T022705"; product "transcript variant X7"; protein_id "KAF7215791.1"; exon_number "53";
CM025016.1	Genbank	start_codon	14760967	14760969	.	-	0	gene_id "G4P62_013682"; transcript_id "gnl|WGS:JAAVVJ|G4P62_T022705"; gbkey "CDS"; gene "dock9"; locus_tag "G4P62_013682"; orig_transcript_id "gnl|WGS:JAAVVJ|G4P62_T022705"; product "transcript variant X7"; protein_id "KAF7215791.1"; exon_number "1";
CM025016.1	Genbank	stop_codon	14662591	14662593	.	-	0	gene_id "G4P62_013682"; transcript_id "gnl|WGS:JAAVVJ|G4P62_T022705"; gbkey "CDS"; gene "dock9"; locus_tag "G4P62_013682"; orig_transcript_id "gnl|WGS:JAAVVJ|G4P62_T022705"; product "transcript variant X7"; protein_id "KAF7215791.1"; exon_number "53";
CM025016.1	Genbank	transcript	14661705	14761286	.	-	.	gene_id "G4P62_013682"; transcript_id "gnl|WGS:JAAVVJ|G4P62_T022704"; gbkey "mRNA"; gene "dock9"; locus_tag "G4P62_013682"; note "transcript variant X6"; orig_protein_id "gnl|WGS:JAAVVJ|G4P62_P022704"; orig_transcript_id "gnl|WGS:JAAVVJ|G4P62_T022704"; product "dedicator of cytokinesis 9"; transcript_biotype "mRNA";
CM025016.1	Genbank	exon	14760850	14761286	.	-	.	gene_id "G4P62_013682"; transcript_id "gnl|WGS:JAAVVJ|G4P62_T022704"; gene "dock9"; locus_tag "G4P62_013682"; note "transcript variant X6"; orig_protein_id "gnl|WGS:JAAVVJ|G4P62_P022704"; orig_transcript_id "gnl|WGS:JAAVVJ|G4P62_T022704"; product "dedicator of cytokinesis 9"; transcript_biotype "mRNA"; exon_number "1";
CM025016.1	Genbank	exon	14721238	14721354	.	-	.	gene_id "G4P62_013682"; transcript_id "gnl|WGS:JAAVVJ|G4P62_T022704"; gene "dock9"; locus_tag "G4P62_013682"; note "transcript variant X6"; orig_protein_id "gnl|WGS:JAAVVJ|G4P62_P022704"; orig_transcript_id "gnl|WGS:JAAVVJ|G4P62_T022704"; product "dedicator of cytokinesis 9"; transcript_biotype "mRNA"; exon_number "2";
CM025016.1	Genbank	exon	14714572	14714661	.	-	.	gene_id "G4P62_013682"; transcript_id "gnl|WGS:JAAVVJ|G4P62_T022704"; gene "dock9"; locus_tag "G4P62_013682"; note "transcript variant X6"; orig_protein_id "gnl|WGS:JAAVVJ|G4P62_P022704"; orig_transcript_id "gnl|WGS:JAAVVJ|G4P62_T022704"; product "dedicator of cytokinesis 9"; transcript_biotype "mRNA"; exon_number "3";
CM025016.1	Genbank	exon	14712595	14712677	.	-	.	gene_id "G4P62_013682"; transcript_id "gnl|WGS:JAAVVJ|G4P62_T022704"; gene "dock9"; locus_tag "G4P62_013682"; note "transcript variant X6"; orig_protein_id "gnl|WGS:JAAVVJ|G4P62_P022704"; orig_transcript_id "gnl|WGS:JAAVVJ|G4P62_T022704"; product "dedicator of cytokinesis 9"; transcript_biotype "mRNA"; exon_number "4";
CM025016.1	Genbank	exon	14711844	14711913	.	-	.	gene_id "G4P62_013682"; transcript_id "gnl|WGS:JAAVVJ|G4P62_T022704"; gene "dock9"; locus_tag "G4P62_013682"; note "transcript variant X6"; orig_protein_id "gnl|WGS:JAAVVJ|G4P62_P022704"; orig_transcript_id "gnl|WGS:JAAVVJ|G4P62_T022704"; product "dedicator of cytokinesis 9"; transcript_biotype "mRNA"; exon_number "5";
CM025016.1	Genbank	exon	14703946	14704041	.	-	.	gene_id "G4P62_013682"; transcript_id "gnl|WGS:JAAVVJ|G4P62_T022704"; gene "dock9"; locus_tag "G4P62_013682"; note "transcript variant X6"; orig_protein_id "gnl|WGS:JAAVVJ|G4P62_P022704"; orig_transcript_id "gnl|WGS:JAAVVJ|G4P62_T022704"; product "dedicator of cytokinesis 9"; transcript_biotype "mRNA"; exon_number "6";
CM025016.1	Genbank	exon	14703467	14703601	.	-	.	gene_id "G4P62_013682"; transcript_id "gnl|WGS:JAAVVJ|G4P62_T022704"; gene "dock9"; locus_tag "G4P62_013682"; note "transcript variant X6"; orig_protein_id "gnl|WGS:JAAVVJ|G4P62_P022704"; orig_transcript_id "gnl|WGS:JAAVVJ|G4P62_T022704"; product "dedicator of cytokinesis 9"; transcript_biotype "mRNA"; exon_number "7";
CM025016.1	Genbank	exon	14700710	14700884	.	-	.	gene_id "G4P62_013682"; transcript_id "gnl|WGS:JAAVVJ|G4P62_T022704"; gene "dock9"; locus_tag "G4P62_013682"; note "transcript variant X6"; orig_protein_id "gnl|WGS:JAAVVJ|G4P62_P022704"; orig_transcript_id "gnl|WGS:JAAVVJ|G4P62_T022704"; product "dedicator of cytokinesis 9"; transcript_biotype "mRNA"; exon_number "8";
CM025016.1	Genbank	exon	14697829	14697881	.	-	.	gene_id "G4P62_013682"; transcript_id "gnl|WGS:JAAVVJ|G4P62_T022704"; gene "dock9"; locus_tag "G4P62_013682"; note "transcript variant X6"; orig_protein_id "gnl|WGS:JAAVVJ|G4P62_P022704"; orig_transcript_id "gnl|WGS:JAAVVJ|G4P62_T022704"; product "dedicator of cytokinesis 9"; transcript_biotype "mRNA"; exon_number "9";
CM025016.1	Genbank	exon	14696427	14696501	.	-	.	gene_id "G4P62_013682"; transcript_id "gnl|WGS:JAAVVJ|G4P62_T022704"; gene "dock9"; locus_tag "G4P62_013682"; note "transcript variant X6"; orig_protein_id "gnl|WGS:JAAVVJ|G4P62_P022704"; orig_transcript_id "gnl|WGS:JAAVVJ|G4P62_T022704"; product "dedicator of cytokinesis 9"; transcript_biotype "mRNA"; exon_number "10";
CM025016.1	Genbank	exon	14696194	14696334	.	-	.	gene_id "G4P62_013682"; transcript_id "gnl|WGS:JAAVVJ|G4P62_T022704"; gene "dock9"; locus_tag "G4P62_013682"; note "transcript variant X6"; orig_protein_id "gnl|WGS:JAAVVJ|G4P62_P022704"; orig_transcript_id "gnl|WGS:JAAVVJ|G4P62_T022704"; product "dedicator of cytokinesis 9"; transcript_biotype "mRNA"; exon_number "11";
CM025016.1	Genbank	exon	14693189	14693401	.	-	.	gene_id "G4P62_013682"; transcript_id "gnl|WGS:JAAVVJ|G4P62_T022704"; gene "dock9"; locus_tag "G4P62_013682"; note "transcript variant X6"; orig_protein_id "gnl|WGS:JAAVVJ|G4P62_P022704"; orig_transcript_id "gnl|WGS:JAAVVJ|G4P62_T022704"; product "dedicator of cytokinesis 9"; transcript_biotype "mRNA"; exon_number "12";
CM025016.1	Genbank	exon	14692998	14693120	.	-	.	gene_id "G4P62_013682"; transcript_id "gnl|WGS:JAAVVJ|G4P62_T022704"; gene "dock9"; locus_tag "G4P62_013682"; note "transcript variant X6"; orig_protein_id "gnl|WGS:JAAVVJ|G4P62_P022704"; orig_transcript_id "gnl|WGS:JAAVVJ|G4P62_T022704"; product "dedicator of cytokinesis 9"; transcript_biotype "mRNA"; exon_number "13";
CM025016.1	Genbank	exon	14692640	14692722	.	-	.	gene_id "G4P62_013682"; transcript_id "gnl|WGS:JAAVVJ|G4P62_T022704"; gene "dock9"; locus_tag "G4P62_013682"; note "transcript variant X6"; orig_protein_id "gnl|WGS:JAAVVJ|G4P62_P022704"; orig_transcript_id "gnl|WGS:JAAVVJ|G4P62_T022704"; product "dedicator of cytokinesis 9"; transcript_biotype "mRNA"; exon_number "14";
CM025016.1	Genbank	exon	14691174	14691296	.	-	.	gene_id "G4P62_013682"; transcript_id "gnl|WGS:JAAVVJ|G4P62_T022704"; gene "dock9"; locus_tag "G4P62_013682"; note "transcript variant X6"; orig_protein_id "gnl|WGS:JAAVVJ|G4P62_P022704"; orig_transcript_id "gnl|WGS:JAAVVJ|G4P62_T022704"; product "dedicator of cytokinesis 9"; transcript_biotype "mRNA"; exon_number "15";
CM025016.1	Genbank	exon	14690915	14690994	.	-	.	gene_id "G4P62_013682"; transcript_id "gnl|WGS:JAAVVJ|G4P62_T022704"; gene "dock9"; locus_tag "G4P62_013682"; note "transcript variant X6"; orig_protein_id "gnl|WGS:JAAVVJ|G4P62_P022704"; orig_transcript_id "gnl|WGS:JAAVVJ|G4P62_T022704"; product "dedicator of cytokinesis 9"; transcript_biotype "mRNA"; exon_number "16";
CM025016.1	Genbank	exon	14690636	14690823	.	-	.	gene_id "G4P62_013682"; transcript_id "gnl|WGS:JAAVVJ|G4P62_T022704"; gene "dock9"; locus_tag "G4P62_013682"; note "transcript variant X6"; orig_protein_id "gnl|WGS:JAAVVJ|G4P62_P022704"; orig_transcript_id "gnl|WGS:JAAVVJ|G4P62_T022704"; product "dedicator of cytokinesis 9"; transcript_biotype "mRNA"; exon_number "17";
CM025016.1	Genbank	exon	14690487	14690552	.	-	.	gene_id "G4P62_013682"; transcript_id "gnl|WGS:JAAVVJ|G4P62_T022704"; gene "dock9"; locus_tag "G4P62_013682"; note "transcript variant X6"; orig_protein_id "gnl|WGS:JAAVVJ|G4P62_P022704"; orig_transcript_id "gnl|WGS:JAAVVJ|G4P62_T022704"; product "dedicator of cytokinesis 9"; transcript_biotype "mRNA"; exon_number "18";
CM025016.1	Genbank	exon	14690310	14690402	.	-	.	gene_id "G4P62_013682"; transcript_id "gnl|WGS:JAAVVJ|G4P62_T022704"; gene "dock9"; locus_tag "G4P62_013682"; note "transcript variant X6"; orig_protein_id "gnl|WGS:JAAVVJ|G4P62_P022704"; orig_transcript_id "gnl|WGS:JAAVVJ|G4P62_T022704"; product "dedicator of cytokinesis 9"; transcript_biotype "mRNA"; exon_number "19";
CM025016.1	Genbank	exon	14690115	14690238	.	-	.	gene_id "G4P62_013682"; transcript_id "gnl|WGS:JAAVVJ|G4P62_T022704"; gene "dock9"; locus_tag "G4P62_013682"; note "transcript variant X6"; orig_protein_id "gnl|WGS:JAAVVJ|G4P62_P022704"; orig_transcript_id "gnl|WGS:JAAVVJ|G4P62_T022704"; product "dedicator of cytokinesis 9"; transcript_biotype "mRNA"; exon_number "20";
CM025016.1	Genbank	exon	14689922	14690040	.	-	.	gene_id "G4P62_013682"; transcript_id "gnl|WGS:JAAVVJ|G4P62_T022704"; gene "dock9"; locus_tag "G4P62_013682"; note "transcript variant X6"; orig_protein_id "gnl|WGS:JAAVVJ|G4P62_P022704"; orig_transcript_id "gnl|WGS:JAAVVJ|G4P62_T022704"; product "dedicator of cytokinesis 9"; transcript_biotype "mRNA"; exon_number "21";
CM025016.1	Genbank	exon	14689695	14689781	.	-	.	gene_id "G4P62_013682"; transcript_id "gnl|WGS:JAAVVJ|G4P62_T022704"; gene "dock9"; locus_tag "G4P62_013682"; note "transcript variant X6"; orig_protein_id "gnl|WGS:JAAVVJ|G4P62_P022704"; orig_transcript_id "gnl|WGS:JAAVVJ|G4P62_T022704"; product "dedicator of cytokinesis 9"; transcript_biotype "mRNA"; exon_number "22";
CM025016.1	Genbank	exon	14687302	14687391	.	-	.	gene_id "G4P62_013682"; transcript_id "gnl|WGS:JAAVVJ|G4P62_T022704"; gene "dock9"; locus_tag "G4P62_013682"; note "transcript variant X6"; orig_protein_id "gnl|WGS:JAAVVJ|G4P62_P022704"; orig_transcript_id "gnl|WGS:JAAVVJ|G4P62_T022704"; product "dedicator of cytokinesis 9"; transcript_biotype "mRNA"; exon_number "23";
CM025016.1	Genbank	exon	14686369	14686484	.	-	.	gene_id "G4P62_013682"; transcript_id "gnl|WGS:JAAVVJ|G4P62_T022704"; gene "dock9"; locus_tag "G4P62_013682"; note "transcript variant X6"; orig_protein_id "gnl|WGS:JAAVVJ|G4P62_P022704"; orig_transcript_id "gnl|WGS:JAAVVJ|G4P62_T022704"; product "dedicator of cytokinesis 9"; transcript_biotype "mRNA"; exon_number "24";
CM025016.1	Genbank	exon	14686174	14686243	.	-	.	gene_id "G4P62_013682"; transcript_id "gnl|WGS:JAAVVJ|G4P62_T022704"; gene "dock9"; locus_tag "G4P62_013682"; note "transcript variant X6"; orig_protein_id "gnl|WGS:JAAVVJ|G4P62_P022704"; orig_transcript_id "gnl|WGS:JAAVVJ|G4P62_T022704"; product "dedicator of cytokinesis 9"; transcript_biotype "mRNA"; exon_number "25";
CM025016.1	Genbank	exon	14685953	14686078	.	-	.	gene_id "G4P62_013682"; transcript_id "gnl|WGS:JAAVVJ|G4P62_T022704"; gene "dock9"; locus_tag "G4P62_013682"; note "transcript variant X6"; orig_protein_id "gnl|WGS:JAAVVJ|G4P62_P022704"; orig_transcript_id "gnl|WGS:JAAVVJ|G4P62_T022704"; product "dedicator of cytokinesis 9"; transcript_biotype "mRNA"; exon_number "26";
CM025016.1	Genbank	exon	14685781	14685852	.	-	.	gene_id "G4P62_013682"; transcript_id "gnl|WGS:JAAVVJ|G4P62_T022704"; gene "dock9"; locus_tag "G4P62_013682"; note "transcript variant X6"; orig_protein_id "gnl|WGS:JAAVVJ|G4P62_P022704"; orig_transcript_id "gnl|WGS:JAAVVJ|G4P62_T022704"; product "dedicator of cytokinesis 9"; transcript_biotype "mRNA"; exon_number "27";
CM025016.1	Genbank	exon	14682869	14683015	.	-	.	gene_id "G4P62_013682"; transcript_id "gnl|WGS:JAAVVJ|G4P62_T022704"; gene "dock9"; locus_tag "G4P62_013682"; note "transcript variant X6"; orig_protein_id "gnl|WGS:JAAVVJ|G4P62_P022704"; orig_transcript_id "gnl|WGS:JAAVVJ|G4P62_T022704"; product "dedicator of cytokinesis 9"; transcript_biotype "mRNA"; exon_number "28";
CM025016.1	Genbank	exon	14682691	14682774	.	-	.	gene_id "G4P62_013682"; transcript_id "gnl|WGS:JAAVVJ|G4P62_T022704"; gene "dock9"; locus_tag "G4P62_013682"; note "transcript variant X6"; orig_protein_id "gnl|WGS:JAAVVJ|G4P62_P022704"; orig_transcript_id "gnl|WGS:JAAVVJ|G4P62_T022704"; product "dedicator of cytokinesis 9"; transcript_biotype "mRNA"; exon_number "29";
CM025016.1	Genbank	exon	14682479	14682590	.	-	.	gene_id "G4P62_013682"; transcript_id "gnl|WGS:JAAVVJ|G4P62_T022704"; gene "dock9"; locus_tag "G4P62_013682"; note "transcript variant X6"; orig_protein_id "gnl|WGS:JAAVVJ|G4P62_P022704"; orig_transcript_id "gnl|WGS:JAAVVJ|G4P62_T022704"; product "dedicator of cytokinesis 9"; transcript_biotype "mRNA"; exon_number "30";
CM025016.1	Genbank	exon	14681545	14681723	.	-	.	gene_id "G4P62_013682"; transcript_id "gnl|WGS:JAAVVJ|G4P62_T022704"; gene "dock9"; locus_tag "G4P62_013682"; note "transcript variant X6"; orig_protein_id "gnl|WGS:JAAVVJ|G4P62_P022704"; orig_transcript_id "gnl|WGS:JAAVVJ|G4P62_T022704"; product "dedicator of cytokinesis 9"; transcript_biotype "mRNA"; exon_number "31";
CM025016.1	Genbank	exon	14681269	14681385	.	-	.	gene_id "G4P62_013682"; transcript_id "gnl|WGS:JAAVVJ|G4P62_T022704"; gene "dock9"; locus_tag "G4P62_013682"; note "transcript variant X6"; orig_protein_id "gnl|WGS:JAAVVJ|G4P62_P022704"; orig_transcript_id "gnl|WGS:JAAVVJ|G4P62_T022704"; product "dedicator of cytokinesis 9"; transcript_biotype "mRNA"; exon_number "32";
CM025016.1	Genbank	exon	14680397	14680508	.	-	.	gene_id "G4P62_013682"; transcript_id "gnl|WGS:JAAVVJ|G4P62_T022704"; gene "dock9"; locus_tag "G4P62_013682"; note "transcript variant X6"; orig_protein_id "gnl|WGS:JAAVVJ|G4P62_P022704"; orig_transcript_id "gnl|WGS:JAAVVJ|G4P62_T022704"; product "dedicator of cytokinesis 9"; transcript_biotype "mRNA"; exon_number "33";
CM025016.1	Genbank	exon	14680182	14680315	.	-	.	gene_id "G4P62_013682"; transcript_id "gnl|WGS:JAAVVJ|G4P62_T022704"; gene "dock9"; locus_tag "G4P62_013682"; note "transcript variant X6"; orig_protein_id "gnl|WGS:JAAVVJ|G4P62_P022704"; orig_transcript_id "gnl|WGS:JAAVVJ|G4P62_T022704"; product "dedicator of cytokinesis 9"; transcript_biotype "mRNA"; exon_number "34";
CM025016.1	Genbank	exon	14678599	14678713	.	-	.	gene_id "G4P62_013682"; transcript_id "gnl|WGS:JAAVVJ|G4P62_T022704"; gene "dock9"; locus_tag "G4P62_013682"; note "transcript variant X6"; orig_protein_id "gnl|WGS:JAAVVJ|G4P62_P022704"; orig_transcript_id "gnl|WGS:JAAVVJ|G4P62_T022704"; product "dedicator of cytokinesis 9"; transcript_biotype "mRNA"; exon_number "35";
CM025016.1	Genbank	exon	14678447	14678513	.	-	.	gene_id "G4P62_013682"; transcript_id "gnl|WGS:JAAVVJ|G4P62_T022704"; gene "dock9"; locus_tag "G4P62_013682"; note "transcript variant X6"; orig_protein_id "gnl|WGS:JAAVVJ|G4P62_P022704"; orig_transcript_id "gnl|WGS:JAAVVJ|G4P62_T022704"; product "dedicator of cytokinesis 9"; transcript_biotype "mRNA"; exon_number "36";
CM025016.1	Genbank	exon	14678307	14678354	.	-	.	gene_id "G4P62_013682"; transcript_id "gnl|WGS:JAAVVJ|G4P62_T022704"; gene "dock9"; locus_tag "G4P62_013682"; note "transcript variant X6"; orig_protein_id "gnl|WGS:JAAVVJ|G4P62_P022704"; orig_transcript_id "gnl|WGS:JAAVVJ|G4P62_T022704"; product "dedicator of cytokinesis 9"; transcript_biotype "mRNA"; exon_number "37";
CM025016.1	Genbank	exon	14677314	14677450	.	-	.	gene_id "G4P62_013682"; transcript_id "gnl|WGS:JAAVVJ|G4P62_T022704"; gene "dock9"; locus_tag "G4P62_013682"; note "transcript variant X6"; orig_protein_id "gnl|WGS:JAAVVJ|G4P62_P022704"; orig_transcript_id "gnl|WGS:JAAVVJ|G4P62_T022704"; product "dedicator of cytokinesis 9"; transcript_biotype "mRNA"; exon_number "38";
CM025016.1	Genbank	exon	14676322	14676437	.	-	.	gene_id "G4P62_013682"; transcript_id "gnl|WGS:JAAVVJ|G4P62_T022704"; gene "dock9"; locus_tag "G4P62_013682"; note "transcript variant X6"; orig_protein_id "gnl|WGS:JAAVVJ|G4P62_P022704"; orig_transcript_id "gnl|WGS:JAAVVJ|G4P62_T022704"; product "dedicator of cytokinesis 9"; transcript_biotype "mRNA"; exon_number "39";
CM025016.1	Genbank	exon	14676109	14676246	.	-	.	gene_id "G4P62_013682"; transcript_id "gnl|WGS:JAAVVJ|G4P62_T022704"; gene "dock9"; locus_tag "G4P62_013682"; note "transcript variant X6"; orig_protein_id "gnl|WGS:JAAVVJ|G4P62_P022704"; orig_transcript_id "gnl|WGS:JAAVVJ|G4P62_T022704"; product "dedicator of cytokinesis 9"; transcript_biotype "mRNA"; exon_number "40";
CM025016.1	Genbank	exon	14674040	14674222	.	-	.	gene_id "G4P62_013682"; transcript_id "gnl|WGS:JAAVVJ|G4P62_T022704"; gene "dock9"; locus_tag "G4P62_013682"; note "transcript variant X6"; orig_protein_id "gnl|WGS:JAAVVJ|G4P62_P022704"; orig_transcript_id "gnl|WGS:JAAVVJ|G4P62_T022704"; product "dedicator of cytokinesis 9"; transcript_biotype "mRNA"; exon_number "41";
CM025016.1	Genbank	exon	14673765	14673878	.	-	.	gene_id "G4P62_013682"; transcript_id "gnl|WGS:JAAVVJ|G4P62_T022704"; gene "dock9"; locus_tag "G4P62_013682"; note "transcript variant X6"; orig_protein_id "gnl|WGS:JAAVVJ|G4P62_P022704"; orig_transcript_id "gnl|WGS:JAAVVJ|G4P62_T022704"; product "dedicator of cytokinesis 9"; transcript_biotype "mRNA"; exon_number "42";
CM025016.1	Genbank	exon	14673481	14673696	.	-	.	gene_id "G4P62_013682"; transcript_id "gnl|WGS:JAAVVJ|G4P62_T022704"; gene "dock9"; locus_tag "G4P62_013682"; note "transcript variant X6"; orig_protein_id "gnl|WGS:JAAVVJ|G4P62_P022704"; orig_transcript_id "gnl|WGS:JAAVVJ|G4P62_T022704"; product "dedicator of cytokinesis 9"; transcript_biotype "mRNA"; exon_number "43";
CM025016.1	Genbank	exon	14673350	14673407	.	-	.	gene_id "G4P62_013682"; transcript_id "gnl|WGS:JAAVVJ|G4P62_T022704"; gene "dock9"; locus_tag "G4P62_013682"; note "transcript variant X6"; orig_protein_id "gnl|WGS:JAAVVJ|G4P62_P022704"; orig_transcript_id "gnl|WGS:JAAVVJ|G4P62_T022704"; product "dedicator of cytokinesis 9"; transcript_biotype "mRNA"; exon_number "44";
CM025016.1	Genbank	exon	14673160	14673266	.	-	.	gene_id "G4P62_013682"; transcript_id "gnl|WGS:JAAVVJ|G4P62_T022704"; gene "dock9"; locus_tag "G4P62_013682"; note "transcript variant X6"; orig_protein_id "gnl|WGS:JAAVVJ|G4P62_P022704"; orig_transcript_id "gnl|WGS:JAAVVJ|G4P62_T022704"; product "dedicator of cytokinesis 9"; transcript_biotype "mRNA"; exon_number "45";
CM025016.1	Genbank	exon	14672934	14673056	.	-	.	gene_id "G4P62_013682"; transcript_id "gnl|WGS:JAAVVJ|G4P62_T022704"; gene "dock9"; locus_tag "G4P62_013682"; note "transcript variant X6"; orig_protein_id "gnl|WGS:JAAVVJ|G4P62_P022704"; orig_transcript_id "gnl|WGS:JAAVVJ|G4P62_T022704"; product "dedicator of cytokinesis 9"; transcript_biotype "mRNA"; exon_number "46";
CM025016.1	Genbank	exon	14672738	14672851	.	-	.	gene_id "G4P62_013682"; transcript_id "gnl|WGS:JAAVVJ|G4P62_T022704"; gene "dock9"; locus_tag "G4P62_013682"; note "transcript variant X6"; orig_protein_id "gnl|WGS:JAAVVJ|G4P62_P022704"; orig_transcript_id "gnl|WGS:JAAVVJ|G4P62_T022704"; product "dedicator of cytokinesis 9"; transcript_biotype "mRNA"; exon_number "47";
CM025016.1	Genbank	exon	14669703	14669849	.	-	.	gene_id "G4P62_013682"; transcript_id "gnl|WGS:JAAVVJ|G4P62_T022704"; gene "dock9"; locus_tag "G4P62_013682"; note "transcript variant X6"; orig_protein_id "gnl|WGS:JAAVVJ|G4P62_P022704"; orig_transcript_id "gnl|WGS:JAAVVJ|G4P62_T022704"; product "dedicator of cytokinesis 9"; transcript_biotype "mRNA"; exon_number "48";
CM025016.1	Genbank	exon	14668815	14669025	.	-	.	gene_id "G4P62_013682"; transcript_id "gnl|WGS:JAAVVJ|G4P62_T022704"; gene "dock9"; locus_tag "G4P62_013682"; note "transcript variant X6"; orig_protein_id "gnl|WGS:JAAVVJ|G4P62_P022704"; orig_transcript_id "gnl|WGS:JAAVVJ|G4P62_T022704"; product "dedicator of cytokinesis 9"; transcript_biotype "mRNA"; exon_number "49";
CM025016.1	Genbank	exon	14667866	14668056	.	-	.	gene_id "G4P62_013682"; transcript_id "gnl|WGS:JAAVVJ|G4P62_T022704"; gene "dock9"; locus_tag "G4P62_013682"; note "transcript variant X6"; orig_protein_id "gnl|WGS:JAAVVJ|G4P62_P022704"; orig_transcript_id "gnl|WGS:JAAVVJ|G4P62_T022704"; product "dedicator of cytokinesis 9"; transcript_biotype "mRNA"; exon_number "50";
CM025016.1	Genbank	exon	14667360	14667460	.	-	.	gene_id "G4P62_013682"; transcript_id "gnl|WGS:JAAVVJ|G4P62_T022704"; gene "dock9"; locus_tag "G4P62_013682"; note "transcript variant X6"; orig_protein_id "gnl|WGS:JAAVVJ|G4P62_P022704"; orig_transcript_id "gnl|WGS:JAAVVJ|G4P62_T022704"; product "dedicator of cytokinesis 9"; transcript_biotype "mRNA"; exon_number "51";
CM025016.1	Genbank	exon	14663625	14663763	.	-	.	gene_id "G4P62_013682"; transcript_id "gnl|WGS:JAAVVJ|G4P62_T022704"; gene "dock9"; locus_tag "G4P62_013682"; note "transcript variant X6"; orig_protein_id "gnl|WGS:JAAVVJ|G4P62_P022704"; orig_transcript_id "gnl|WGS:JAAVVJ|G4P62_T022704"; product "dedicator of cytokinesis 9"; transcript_biotype "mRNA"; exon_number "52";
CM025016.1	Genbank	exon	14661705	14662716	.	-	.	gene_id "G4P62_013682"; transcript_id "gnl|WGS:JAAVVJ|G4P62_T022704"; gene "dock9"; locus_tag "G4P62_013682"; note "transcript variant X6"; orig_protein_id "gnl|WGS:JAAVVJ|G4P62_P022704"; orig_transcript_id "gnl|WGS:JAAVVJ|G4P62_T022704"; product "dedicator of cytokinesis 9"; transcript_biotype "mRNA"; exon_number "53";
CM025016.1	Genbank	CDS	14760850	14760969	.	-	0	gene_id "G4P62_013682"; transcript_id "gnl|WGS:JAAVVJ|G4P62_T022704"; gbkey "CDS"; gene "dock9"; locus_tag "G4P62_013682"; orig_transcript_id "gnl|WGS:JAAVVJ|G4P62_T022704"; product "transcript variant X6"; protein_id "KAF7215790.1"; exon_number "1";
CM025016.1	Genbank	CDS	14721238	14721354	.	-	0	gene_id "G4P62_013682"; transcript_id "gnl|WGS:JAAVVJ|G4P62_T022704"; gbkey "CDS"; gene "dock9"; locus_tag "G4P62_013682"; orig_transcript_id "gnl|WGS:JAAVVJ|G4P62_T022704"; product "transcript variant X6"; protein_id "KAF7215790.1"; exon_number "2";
CM025016.1	Genbank	CDS	14714572	14714661	.	-	0	gene_id "G4P62_013682"; transcript_id "gnl|WGS:JAAVVJ|G4P62_T022704"; gbkey "CDS"; gene "dock9"; locus_tag "G4P62_013682"; orig_transcript_id "gnl|WGS:JAAVVJ|G4P62_T022704"; product "transcript variant X6"; protein_id "KAF7215790.1"; exon_number "3";
CM025016.1	Genbank	CDS	14712595	14712677	.	-	0	gene_id "G4P62_013682"; transcript_id "gnl|WGS:JAAVVJ|G4P62_T022704"; gbkey "CDS"; gene "dock9"; locus_tag "G4P62_013682"; orig_transcript_id "gnl|WGS:JAAVVJ|G4P62_T022704"; product "transcript variant X6"; protein_id "KAF7215790.1"; exon_number "4";
CM025016.1	Genbank	CDS	14711844	14711913	.	-	1	gene_id "G4P62_013682"; transcript_id "gnl|WGS:JAAVVJ|G4P62_T022704"; gbkey "CDS"; gene "dock9"; locus_tag "G4P62_013682"; orig_transcript_id "gnl|WGS:JAAVVJ|G4P62_T022704"; product "transcript variant X6"; protein_id "KAF7215790.1"; exon_number "5";
CM025016.1	Genbank	CDS	14703946	14704041	.	-	0	gene_id "G4P62_013682"; transcript_id "gnl|WGS:JAAVVJ|G4P62_T022704"; gbkey "CDS"; gene "dock9"; locus_tag "G4P62_013682"; orig_transcript_id "gnl|WGS:JAAVVJ|G4P62_T022704"; product "transcript variant X6"; protein_id "KAF7215790.1"; exon_number "6";
CM025016.1	Genbank	CDS	14703467	14703601	.	-	0	gene_id "G4P62_013682"; transcript_id "gnl|WGS:JAAVVJ|G4P62_T022704"; gbkey "CDS"; gene "dock9"; locus_tag "G4P62_013682"; orig_transcript_id "gnl|WGS:JAAVVJ|G4P62_T022704"; product "transcript variant X6"; protein_id "KAF7215790.1"; exon_number "7";
CM025016.1	Genbank	CDS	14700710	14700884	.	-	0	gene_id "G4P62_013682"; transcript_id "gnl|WGS:JAAVVJ|G4P62_T022704"; gbkey "CDS"; gene "dock9"; locus_tag "G4P62_013682"; orig_transcript_id "gnl|WGS:JAAVVJ|G4P62_T022704"; product "transcript variant X6"; protein_id "KAF7215790.1"; exon_number "8";
CM025016.1	Genbank	CDS	14697829	14697881	.	-	2	gene_id "G4P62_013682"; transcript_id "gnl|WGS:JAAVVJ|G4P62_T022704"; gbkey "CDS"; gene "dock9"; locus_tag "G4P62_013682"; orig_transcript_id "gnl|WGS:JAAVVJ|G4P62_T022704"; product "transcript variant X6"; protein_id "KAF7215790.1"; exon_number "9";
CM025016.1	Genbank	CDS	14696427	14696501	.	-	0	gene_id "G4P62_013682"; transcript_id "gnl|WGS:JAAVVJ|G4P62_T022704"; gbkey "CDS"; gene "dock9"; locus_tag "G4P62_013682"; orig_transcript_id "gnl|WGS:JAAVVJ|G4P62_T022704"; product "transcript variant X6"; protein_id "KAF7215790.1"; exon_number "10";
CM025016.1	Genbank	CDS	14696194	14696334	.	-	0	gene_id "G4P62_013682"; transcript_id "gnl|WGS:JAAVVJ|G4P62_T022704"; gbkey "CDS"; gene "dock9"; locus_tag "G4P62_013682"; orig_transcript_id "gnl|WGS:JAAVVJ|G4P62_T022704"; product "transcript variant X6"; protein_id "KAF7215790.1"; exon_number "11";
CM025016.1	Genbank	CDS	14693189	14693401	.	-	0	gene_id "G4P62_013682"; transcript_id "gnl|WGS:JAAVVJ|G4P62_T022704"; gbkey "CDS"; gene "dock9"; locus_tag "G4P62_013682"; orig_transcript_id "gnl|WGS:JAAVVJ|G4P62_T022704"; product "transcript variant X6"; protein_id "KAF7215790.1"; exon_number "12";
CM025016.1	Genbank	CDS	14692998	14693120	.	-	0	gene_id "G4P62_013682"; transcript_id "gnl|WGS:JAAVVJ|G4P62_T022704"; gbkey "CDS"; gene "dock9"; locus_tag "G4P62_013682"; orig_transcript_id "gnl|WGS:JAAVVJ|G4P62_T022704"; product "transcript variant X6"; protein_id "KAF7215790.1"; exon_number "13";
CM025016.1	Genbank	CDS	14692640	14692722	.	-	0	gene_id "G4P62_013682"; transcript_id "gnl|WGS:JAAVVJ|G4P62_T022704"; gbkey "CDS"; gene "dock9"; locus_tag "G4P62_013682"; orig_transcript_id "gnl|WGS:JAAVVJ|G4P62_T022704"; product "transcript variant X6"; protein_id "KAF7215790.1"; exon_number "14";
CM025016.1	Genbank	CDS	14691174	14691296	.	-	1	gene_id "G4P62_013682"; transcript_id "gnl|WGS:JAAVVJ|G4P62_T022704"; gbkey "CDS"; gene "dock9"; locus_tag "G4P62_013682"; orig_transcript_id "gnl|WGS:JAAVVJ|G4P62_T022704"; product "transcript variant X6"; protein_id "KAF7215790.1"; exon_number "15";
CM025016.1	Genbank	CDS	14690915	14690994	.	-	1	gene_id "G4P62_013682"; transcript_id "gnl|WGS:JAAVVJ|G4P62_T022704"; gbkey "CDS"; gene "dock9"; locus_tag "G4P62_013682"; orig_transcript_id "gnl|WGS:JAAVVJ|G4P62_T022704"; product "transcript variant X6"; protein_id "KAF7215790.1"; exon_number "16";
CM025016.1	Genbank	CDS	14690636	14690823	.	-	2	gene_id "G4P62_013682"; transcript_id "gnl|WGS:JAAVVJ|G4P62_T022704"; gbkey "CDS"; gene "dock9"; locus_tag "G4P62_013682"; orig_transcript_id "gnl|WGS:JAAVVJ|G4P62_T022704"; product "transcript variant X6"; protein_id "KAF7215790.1"; exon_number "17";
CM025016.1	Genbank	CDS	14690487	14690552	.	-	0	gene_id "G4P62_013682"; transcript_id "gnl|WGS:JAAVVJ|G4P62_T022704"; gbkey "CDS"; gene "dock9"; locus_tag "G4P62_013682"; orig_transcript_id "gnl|WGS:JAAVVJ|G4P62_T022704"; product "transcript variant X6"; protein_id "KAF7215790.1"; exon_number "18";
CM025016.1	Genbank	CDS	14690310	14690402	.	-	0	gene_id "G4P62_013682"; transcript_id "gnl|WGS:JAAVVJ|G4P62_T022704"; gbkey "CDS"; gene "dock9"; locus_tag "G4P62_013682"; orig_transcript_id "gnl|WGS:JAAVVJ|G4P62_T022704"; product "transcript variant X6"; protein_id "KAF7215790.1"; exon_number "19";
CM025016.1	Genbank	CDS	14690115	14690238	.	-	0	gene_id "G4P62_013682"; transcript_id "gnl|WGS:JAAVVJ|G4P62_T022704"; gbkey "CDS"; gene "dock9"; locus_tag "G4P62_013682"; orig_transcript_id "gnl|WGS:JAAVVJ|G4P62_T022704"; product "transcript variant X6"; protein_id "KAF7215790.1"; exon_number "20";
CM025016.1	Genbank	CDS	14689922	14690040	.	-	2	gene_id "G4P62_013682"; transcript_id "gnl|WGS:JAAVVJ|G4P62_T022704"; gbkey "CDS"; gene "dock9"; locus_tag "G4P62_013682"; orig_transcript_id "gnl|WGS:JAAVVJ|G4P62_T022704"; product "transcript variant X6"; protein_id "KAF7215790.1"; exon_number "21";
CM025016.1	Genbank	CDS	14689695	14689781	.	-	0	gene_id "G4P62_013682"; transcript_id "gnl|WGS:JAAVVJ|G4P62_T022704"; gbkey "CDS"; gene "dock9"; locus_tag "G4P62_013682"; orig_transcript_id "gnl|WGS:JAAVVJ|G4P62_T022704"; product "transcript variant X6"; protein_id "KAF7215790.1"; exon_number "22";
CM025016.1	Genbank	CDS	14687302	14687391	.	-	0	gene_id "G4P62_013682"; transcript_id "gnl|WGS:JAAVVJ|G4P62_T022704"; gbkey "CDS"; gene "dock9"; locus_tag "G4P62_013682"; orig_transcript_id "gnl|WGS:JAAVVJ|G4P62_T022704"; product "transcript variant X6"; protein_id "KAF7215790.1"; exon_number "23";
CM025016.1	Genbank	CDS	14686369	14686484	.	-	0	gene_id "G4P62_013682"; transcript_id "gnl|WGS:JAAVVJ|G4P62_T022704"; gbkey "CDS"; gene "dock9"; locus_tag "G4P62_013682"; orig_transcript_id "gnl|WGS:JAAVVJ|G4P62_T022704"; product "transcript variant X6"; protein_id "KAF7215790.1"; exon_number "24";
CM025016.1	Genbank	CDS	14686174	14686243	.	-	1	gene_id "G4P62_013682"; transcript_id "gnl|WGS:JAAVVJ|G4P62_T022704"; gbkey "CDS"; gene "dock9"; locus_tag "G4P62_013682"; orig_transcript_id "gnl|WGS:JAAVVJ|G4P62_T022704"; product "transcript variant X6"; protein_id "KAF7215790.1"; exon_number "25";
CM025016.1	Genbank	CDS	14685953	14686078	.	-	0	gene_id "G4P62_013682"; transcript_id "gnl|WGS:JAAVVJ|G4P62_T022704"; gbkey "CDS"; gene "dock9"; locus_tag "G4P62_013682"; orig_transcript_id "gnl|WGS:JAAVVJ|G4P62_T022704"; product "transcript variant X6"; protein_id "KAF7215790.1"; exon_number "26";
CM025016.1	Genbank	CDS	14685781	14685852	.	-	0	gene_id "G4P62_013682"; transcript_id "gnl|WGS:JAAVVJ|G4P62_T022704"; gbkey "CDS"; gene "dock9"; locus_tag "G4P62_013682"; orig_transcript_id "gnl|WGS:JAAVVJ|G4P62_T022704"; product "transcript variant X6"; protein_id "KAF7215790.1"; exon_number "27";
CM025016.1	Genbank	CDS	14682869	14683015	.	-	0	gene_id "G4P62_013682"; transcript_id "gnl|WGS:JAAVVJ|G4P62_T022704"; gbkey "CDS"; gene "dock9"; locus_tag "G4P62_013682"; orig_transcript_id "gnl|WGS:JAAVVJ|G4P62_T022704"; product "transcript variant X6"; protein_id "KAF7215790.1"; exon_number "28";
CM025016.1	Genbank	CDS	14682691	14682774	.	-	0	gene_id "G4P62_013682"; transcript_id "gnl|WGS:JAAVVJ|G4P62_T022704"; gbkey "CDS"; gene "dock9"; locus_tag "G4P62_013682"; orig_transcript_id "gnl|WGS:JAAVVJ|G4P62_T022704"; product "transcript variant X6"; protein_id "KAF7215790.1"; exon_number "29";
CM025016.1	Genbank	CDS	14682479	14682590	.	-	0	gene_id "G4P62_013682"; transcript_id "gnl|WGS:JAAVVJ|G4P62_T022704"; gbkey "CDS"; gene "dock9"; locus_tag "G4P62_013682"; orig_transcript_id "gnl|WGS:JAAVVJ|G4P62_T022704"; product "transcript variant X6"; protein_id "KAF7215790.1"; exon_number "30";
CM025016.1	Genbank	CDS	14681545	14681723	.	-	2	gene_id "G4P62_013682"; transcript_id "gnl|WGS:JAAVVJ|G4P62_T022704"; gbkey "CDS"; gene "dock9"; locus_tag "G4P62_013682"; orig_transcript_id "gnl|WGS:JAAVVJ|G4P62_T022704"; product "transcript variant X6"; protein_id "KAF7215790.1"; exon_number "31";
CM025016.1	Genbank	CDS	14681269	14681385	.	-	0	gene_id "G4P62_013682"; transcript_id "gnl|WGS:JAAVVJ|G4P62_T022704"; gbkey "CDS"; gene "dock9"; locus_tag "G4P62_013682"; orig_transcript_id "gnl|WGS:JAAVVJ|G4P62_T022704"; product "transcript variant X6"; protein_id "KAF7215790.1"; exon_number "32";
CM025016.1	Genbank	CDS	14680397	14680508	.	-	0	gene_id "G4P62_013682"; transcript_id "gnl|WGS:JAAVVJ|G4P62_T022704"; gbkey "CDS"; gene "dock9"; locus_tag "G4P62_013682"; orig_transcript_id "gnl|WGS:JAAVVJ|G4P62_T022704"; product "transcript variant X6"; protein_id "KAF7215790.1"; exon_number "33";
CM025016.1	Genbank	CDS	14680182	14680315	.	-	2	gene_id "G4P62_013682"; transcript_id "gnl|WGS:JAAVVJ|G4P62_T022704"; gbkey "CDS"; gene "dock9"; locus_tag "G4P62_013682"; orig_transcript_id "gnl|WGS:JAAVVJ|G4P62_T022704"; product "transcript variant X6"; protein_id "KAF7215790.1"; exon_number "34";
CM025016.1	Genbank	CDS	14678599	14678713	.	-	0	gene_id "G4P62_013682"; transcript_id "gnl|WGS:JAAVVJ|G4P62_T022704"; gbkey "CDS"; gene "dock9"; locus_tag "G4P62_013682"; orig_transcript_id "gnl|WGS:JAAVVJ|G4P62_T022704"; product "transcript variant X6"; protein_id "KAF7215790.1"; exon_number "35";
CM025016.1	Genbank	CDS	14678447	14678513	.	-	2	gene_id "G4P62_013682"; transcript_id "gnl|WGS:JAAVVJ|G4P62_T022704"; gbkey "CDS"; gene "dock9"; locus_tag "G4P62_013682"; orig_transcript_id "gnl|WGS:JAAVVJ|G4P62_T022704"; product "transcript variant X6"; protein_id "KAF7215790.1"; exon_number "36";
CM025016.1	Genbank	CDS	14678307	14678354	.	-	1	gene_id "G4P62_013682"; transcript_id "gnl|WGS:JAAVVJ|G4P62_T022704"; gbkey "CDS"; gene "dock9"; locus_tag "G4P62_013682"; orig_transcript_id "gnl|WGS:JAAVVJ|G4P62_T022704"; product "transcript variant X6"; protein_id "KAF7215790.1"; exon_number "37";
CM025016.1	Genbank	CDS	14677314	14677450	.	-	1	gene_id "G4P62_013682"; transcript_id "gnl|WGS:JAAVVJ|G4P62_T022704"; gbkey "CDS"; gene "dock9"; locus_tag "G4P62_013682"; orig_transcript_id "gnl|WGS:JAAVVJ|G4P62_T022704"; product "transcript variant X6"; protein_id "KAF7215790.1"; exon_number "38";
CM025016.1	Genbank	CDS	14676322	14676437	.	-	2	gene_id "G4P62_013682"; transcript_id "gnl|WGS:JAAVVJ|G4P62_T022704"; gbkey "CDS"; gene "dock9"; locus_tag "G4P62_013682"; orig_transcript_id "gnl|WGS:JAAVVJ|G4P62_T022704"; product "transcript variant X6"; protein_id "KAF7215790.1"; exon_number "39";
CM025016.1	Genbank	CDS	14676109	14676246	.	-	0	gene_id "G4P62_013682"; transcript_id "gnl|WGS:JAAVVJ|G4P62_T022704"; gbkey "CDS"; gene "dock9"; locus_tag "G4P62_013682"; orig_transcript_id "gnl|WGS:JAAVVJ|G4P62_T022704"; product "transcript variant X6"; protein_id "KAF7215790.1"; exon_number "40";
CM025016.1	Genbank	CDS	14674040	14674222	.	-	0	gene_id "G4P62_013682"; transcript_id "gnl|WGS:JAAVVJ|G4P62_T022704"; gbkey "CDS"; gene "dock9"; locus_tag "G4P62_013682"; orig_transcript_id "gnl|WGS:JAAVVJ|G4P62_T022704"; product "transcript variant X6"; protein_id "KAF7215790.1"; exon_number "41";
CM025016.1	Genbank	CDS	14673765	14673878	.	-	0	gene_id "G4P62_013682"; transcript_id "gnl|WGS:JAAVVJ|G4P62_T022704"; gbkey "CDS"; gene "dock9"; locus_tag "G4P62_013682"; orig_transcript_id "gnl|WGS:JAAVVJ|G4P62_T022704"; product "transcript variant X6"; protein_id "KAF7215790.1"; exon_number "42";
CM025016.1	Genbank	CDS	14673481	14673696	.	-	0	gene_id "G4P62_013682"; transcript_id "gnl|WGS:JAAVVJ|G4P62_T022704"; gbkey "CDS"; gene "dock9"; locus_tag "G4P62_013682"; orig_transcript_id "gnl|WGS:JAAVVJ|G4P62_T022704"; product "transcript variant X6"; protein_id "KAF7215790.1"; exon_number "43";
CM025016.1	Genbank	CDS	14673350	14673407	.	-	0	gene_id "G4P62_013682"; transcript_id "gnl|WGS:JAAVVJ|G4P62_T022704"; gbkey "CDS"; gene "dock9"; locus_tag "G4P62_013682"; orig_transcript_id "gnl|WGS:JAAVVJ|G4P62_T022704"; product "transcript variant X6"; protein_id "KAF7215790.1"; exon_number "44";
CM025016.1	Genbank	CDS	14673160	14673266	.	-	2	gene_id "G4P62_013682"; transcript_id "gnl|WGS:JAAVVJ|G4P62_T022704"; gbkey "CDS"; gene "dock9"; locus_tag "G4P62_013682"; orig_transcript_id "gnl|WGS:JAAVVJ|G4P62_T022704"; product "transcript variant X6"; protein_id "KAF7215790.1"; exon_number "45";
CM025016.1	Genbank	CDS	14672934	14673056	.	-	0	gene_id "G4P62_013682"; transcript_id "gnl|WGS:JAAVVJ|G4P62_T022704"; gbkey "CDS"; gene "dock9"; locus_tag "G4P62_013682"; orig_transcript_id "gnl|WGS:JAAVVJ|G4P62_T022704"; product "transcript variant X6"; protein_id "KAF7215790.1"; exon_number "46";
CM025016.1	Genbank	CDS	14672738	14672851	.	-	0	gene_id "G4P62_013682"; transcript_id "gnl|WGS:JAAVVJ|G4P62_T022704"; gbkey "CDS"; gene "dock9"; locus_tag "G4P62_013682"; orig_transcript_id "gnl|WGS:JAAVVJ|G4P62_T022704"; product "transcript variant X6"; protein_id "KAF7215790.1"; exon_number "47";
CM025016.1	Genbank	CDS	14669703	14669849	.	-	0	gene_id "G4P62_013682"; transcript_id "gnl|WGS:JAAVVJ|G4P62_T022704"; gbkey "CDS"; gene "dock9"; locus_tag "G4P62_013682"; orig_transcript_id "gnl|WGS:JAAVVJ|G4P62_T022704"; product "transcript variant X6"; protein_id "KAF7215790.1"; exon_number "48";
CM025016.1	Genbank	CDS	14668815	14669025	.	-	0	gene_id "G4P62_013682"; transcript_id "gnl|WGS:JAAVVJ|G4P62_T022704"; gbkey "CDS"; gene "dock9"; locus_tag "G4P62_013682"; orig_transcript_id "gnl|WGS:JAAVVJ|G4P62_T022704"; product "transcript variant X6"; protein_id "KAF7215790.1"; exon_number "49";
CM025016.1	Genbank	CDS	14667866	14668056	.	-	2	gene_id "G4P62_013682"; transcript_id "gnl|WGS:JAAVVJ|G4P62_T022704"; gbkey "CDS"; gene "dock9"; locus_tag "G4P62_013682"; orig_transcript_id "gnl|WGS:JAAVVJ|G4P62_T022704"; product "transcript variant X6"; protein_id "KAF7215790.1"; exon_number "50";
CM025016.1	Genbank	CDS	14667360	14667460	.	-	0	gene_id "G4P62_013682"; transcript_id "gnl|WGS:JAAVVJ|G4P62_T022704"; gbkey "CDS"; gene "dock9"; locus_tag "G4P62_013682"; orig_transcript_id "gnl|WGS:JAAVVJ|G4P62_T022704"; product "transcript variant X6"; protein_id "KAF7215790.1"; exon_number "51";
CM025016.1	Genbank	CDS	14663625	14663763	.	-	1	gene_id "G4P62_013682"; transcript_id "gnl|WGS:JAAVVJ|G4P62_T022704"; gbkey "CDS"; gene "dock9"; locus_tag "G4P62_013682"; orig_transcript_id "gnl|WGS:JAAVVJ|G4P62_T022704"; product "transcript variant X6"; protein_id "KAF7215790.1"; exon_number "52";
CM025016.1	Genbank	CDS	14662594	14662716	.	-	0	gene_id "G4P62_013682"; transcript_id "gnl|WGS:JAAVVJ|G4P62_T022704"; gbkey "CDS"; gene "dock9"; locus_tag "G4P62_013682"; orig_transcript_id "gnl|WGS:JAAVVJ|G4P62_T022704"; product "transcript variant X6"; protein_id "KAF7215790.1"; exon_number "53";
CM025016.1	Genbank	start_codon	14760967	14760969	.	-	0	gene_id "G4P62_013682"; transcript_id "gnl|WGS:JAAVVJ|G4P62_T022704"; gbkey "CDS"; gene "dock9"; locus_tag "G4P62_013682"; orig_transcript_id "gnl|WGS:JAAVVJ|G4P62_T022704"; product "transcript variant X6"; protein_id "KAF7215790.1"; exon_number "1";
CM025016.1	Genbank	stop_codon	14662591	14662593	.	-	0	gene_id "G4P62_013682"; transcript_id "gnl|WGS:JAAVVJ|G4P62_T022704"; gbkey "CDS"; gene "dock9"; locus_tag "G4P62_013682"; orig_transcript_id "gnl|WGS:JAAVVJ|G4P62_T022704"; product "transcript variant X6"; protein_id "KAF7215790.1"; exon_number "53";
CM025016.1	Genbank	transcript	14661705	14738240	.	-	.	gene_id "G4P62_013682"; transcript_id "gnl|WGS:JAAVVJ|G4P62_T022708"; gbkey "mRNA"; gene "dock9"; locus_tag "G4P62_013682"; note "transcript variant X3"; orig_protein_id "gnl|WGS:JAAVVJ|G4P62_P022708"; orig_transcript_id "gnl|WGS:JAAVVJ|G4P62_T022708"; product "dedicator of cytokinesis 9"; transcript_biotype "mRNA";
CM025016.1	Genbank	exon	14737828	14738240	.	-	.	gene_id "G4P62_013682"; transcript_id "gnl|WGS:JAAVVJ|G4P62_T022708"; gene "dock9"; locus_tag "G4P62_013682"; note "transcript variant X3"; orig_protein_id "gnl|WGS:JAAVVJ|G4P62_P022708"; orig_transcript_id "gnl|WGS:JAAVVJ|G4P62_T022708"; product "dedicator of cytokinesis 9"; transcript_biotype "mRNA"; exon_number "1";
CM025016.1	Genbank	exon	14721238	14721354	.	-	.	gene_id "G4P62_013682"; transcript_id "gnl|WGS:JAAVVJ|G4P62_T022708"; gene "dock9"; locus_tag "G4P62_013682"; note "transcript variant X3"; orig_protein_id "gnl|WGS:JAAVVJ|G4P62_P022708"; orig_transcript_id "gnl|WGS:JAAVVJ|G4P62_T022708"; product "dedicator of cytokinesis 9"; transcript_biotype "mRNA"; exon_number "2";
CM025016.1	Genbank	exon	14714572	14714661	.	-	.	gene_id "G4P62_013682"; transcript_id "gnl|WGS:JAAVVJ|G4P62_T022708"; gene "dock9"; locus_tag "G4P62_013682"; note "transcript variant X3"; orig_protein_id "gnl|WGS:JAAVVJ|G4P62_P022708"; orig_transcript_id "gnl|WGS:JAAVVJ|G4P62_T022708"; product "dedicator of cytokinesis 9"; transcript_biotype "mRNA"; exon_number "3";
CM025016.1	Genbank	exon	14712595	14712677	.	-	.	gene_id "G4P62_013682"; transcript_id "gnl|WGS:JAAVVJ|G4P62_T022708"; gene "dock9"; locus_tag "G4P62_013682"; note "transcript variant X3"; orig_protein_id "gnl|WGS:JAAVVJ|G4P62_P022708"; orig_transcript_id "gnl|WGS:JAAVVJ|G4P62_T022708"; product "dedicator of cytokinesis 9"; transcript_biotype "mRNA"; exon_number "4";
CM025016.1	Genbank	exon	14711844	14711913	.	-	.	gene_id "G4P62_013682"; transcript_id "gnl|WGS:JAAVVJ|G4P62_T022708"; gene "dock9"; locus_tag "G4P62_013682"; note "transcript variant X3"; orig_protein_id "gnl|WGS:JAAVVJ|G4P62_P022708"; orig_transcript_id "gnl|WGS:JAAVVJ|G4P62_T022708"; product "dedicator of cytokinesis 9"; transcript_biotype "mRNA"; exon_number "5";
CM025016.1	Genbank	exon	14703946	14704041	.	-	.	gene_id "G4P62_013682"; transcript_id "gnl|WGS:JAAVVJ|G4P62_T022708"; gene "dock9"; locus_tag "G4P62_013682"; note "transcript variant X3"; orig_protein_id "gnl|WGS:JAAVVJ|G4P62_P022708"; orig_transcript_id "gnl|WGS:JAAVVJ|G4P62_T022708"; product "dedicator of cytokinesis 9"; transcript_biotype "mRNA"; exon_number "6";
CM025016.1	Genbank	exon	14703467	14703601	.	-	.	gene_id "G4P62_013682"; transcript_id "gnl|WGS:JAAVVJ|G4P62_T022708"; gene "dock9"; locus_tag "G4P62_013682"; note "transcript variant X3"; orig_protein_id "gnl|WGS:JAAVVJ|G4P62_P022708"; orig_transcript_id "gnl|WGS:JAAVVJ|G4P62_T022708"; product "dedicator of cytokinesis 9"; transcript_biotype "mRNA"; exon_number "7";
CM025016.1	Genbank	exon	14700710	14700884	.	-	.	gene_id "G4P62_013682"; transcript_id "gnl|WGS:JAAVVJ|G4P62_T022708"; gene "dock9"; locus_tag "G4P62_013682"; note "transcript variant X3"; orig_protein_id "gnl|WGS:JAAVVJ|G4P62_P022708"; orig_transcript_id "gnl|WGS:JAAVVJ|G4P62_T022708"; product "dedicator of cytokinesis 9"; transcript_biotype "mRNA"; exon_number "8";
CM025016.1	Genbank	exon	14697829	14697881	.	-	.	gene_id "G4P62_013682"; transcript_id "gnl|WGS:JAAVVJ|G4P62_T022708"; gene "dock9"; locus_tag "G4P62_013682"; note "transcript variant X3"; orig_protein_id "gnl|WGS:JAAVVJ|G4P62_P022708"; orig_transcript_id "gnl|WGS:JAAVVJ|G4P62_T022708"; product "dedicator of cytokinesis 9"; transcript_biotype "mRNA"; exon_number "9";
CM025016.1	Genbank	exon	14696427	14696501	.	-	.	gene_id "G4P62_013682"; transcript_id "gnl|WGS:JAAVVJ|G4P62_T022708"; gene "dock9"; locus_tag "G4P62_013682"; note "transcript variant X3"; orig_protein_id "gnl|WGS:JAAVVJ|G4P62_P022708"; orig_transcript_id "gnl|WGS:JAAVVJ|G4P62_T022708"; product "dedicator of cytokinesis 9"; transcript_biotype "mRNA"; exon_number "10";
CM025016.1	Genbank	exon	14696194	14696334	.	-	.	gene_id "G4P62_013682"; transcript_id "gnl|WGS:JAAVVJ|G4P62_T022708"; gene "dock9"; locus_tag "G4P62_013682"; note "transcript variant X3"; orig_protein_id "gnl|WGS:JAAVVJ|G4P62_P022708"; orig_transcript_id "gnl|WGS:JAAVVJ|G4P62_T022708"; product "dedicator of cytokinesis 9"; transcript_biotype "mRNA"; exon_number "11";
CM025016.1	Genbank	exon	14693189	14693401	.	-	.	gene_id "G4P62_013682"; transcript_id "gnl|WGS:JAAVVJ|G4P62_T022708"; gene "dock9"; locus_tag "G4P62_013682"; note "transcript variant X3"; orig_protein_id "gnl|WGS:JAAVVJ|G4P62_P022708"; orig_transcript_id "gnl|WGS:JAAVVJ|G4P62_T022708"; product "dedicator of cytokinesis 9"; transcript_biotype "mRNA"; exon_number "12";
CM025016.1	Genbank	exon	14692998	14693120	.	-	.	gene_id "G4P62_013682"; transcript_id "gnl|WGS:JAAVVJ|G4P62_T022708"; gene "dock9"; locus_tag "G4P62_013682"; note "transcript variant X3"; orig_protein_id "gnl|WGS:JAAVVJ|G4P62_P022708"; orig_transcript_id "gnl|WGS:JAAVVJ|G4P62_T022708"; product "dedicator of cytokinesis 9"; transcript_biotype "mRNA"; exon_number "13";
CM025016.1	Genbank	exon	14692640	14692722	.	-	.	gene_id "G4P62_013682"; transcript_id "gnl|WGS:JAAVVJ|G4P62_T022708"; gene "dock9"; locus_tag "G4P62_013682"; note "transcript variant X3"; orig_protein_id "gnl|WGS:JAAVVJ|G4P62_P022708"; orig_transcript_id "gnl|WGS:JAAVVJ|G4P62_T022708"; product "dedicator of cytokinesis 9"; transcript_biotype "mRNA"; exon_number "14";
CM025016.1	Genbank	exon	14691174	14691296	.	-	.	gene_id "G4P62_013682"; transcript_id "gnl|WGS:JAAVVJ|G4P62_T022708"; gene "dock9"; locus_tag "G4P62_013682"; note "transcript variant X3"; orig_protein_id "gnl|WGS:JAAVVJ|G4P62_P022708"; orig_transcript_id "gnl|WGS:JAAVVJ|G4P62_T022708"; product "dedicator of cytokinesis 9"; transcript_biotype "mRNA"; exon_number "15";
CM025016.1	Genbank	exon	14690915	14690994	.	-	.	gene_id "G4P62_013682"; transcript_id "gnl|WGS:JAAVVJ|G4P62_T022708"; gene "dock9"; locus_tag "G4P62_013682"; note "transcript variant X3"; orig_protein_id "gnl|WGS:JAAVVJ|G4P62_P022708"; orig_transcript_id "gnl|WGS:JAAVVJ|G4P62_T022708"; product "dedicator of cytokinesis 9"; transcript_biotype "mRNA"; exon_number "16";
CM025016.1	Genbank	exon	14690636	14690823	.	-	.	gene_id "G4P62_013682"; transcript_id "gnl|WGS:JAAVVJ|G4P62_T022708"; gene "dock9"; locus_tag "G4P62_013682"; note "transcript variant X3"; orig_protein_id "gnl|WGS:JAAVVJ|G4P62_P022708"; orig_transcript_id "gnl|WGS:JAAVVJ|G4P62_T022708"; product "dedicator of cytokinesis 9"; transcript_biotype "mRNA"; exon_number "17";
CM025016.1	Genbank	exon	14690487	14690552	.	-	.	gene_id "G4P62_013682"; transcript_id "gnl|WGS:JAAVVJ|G4P62_T022708"; gene "dock9"; locus_tag "G4P62_013682"; note "transcript variant X3"; orig_protein_id "gnl|WGS:JAAVVJ|G4P62_P022708"; orig_transcript_id "gnl|WGS:JAAVVJ|G4P62_T022708"; product "dedicator of cytokinesis 9"; transcript_biotype "mRNA"; exon_number "18";
CM025016.1	Genbank	exon	14690310	14690402	.	-	.	gene_id "G4P62_013682"; transcript_id "gnl|WGS:JAAVVJ|G4P62_T022708"; gene "dock9"; locus_tag "G4P62_013682"; note "transcript variant X3"; orig_protein_id "gnl|WGS:JAAVVJ|G4P62_P022708"; orig_transcript_id "gnl|WGS:JAAVVJ|G4P62_T022708"; product "dedicator of cytokinesis 9"; transcript_biotype "mRNA"; exon_number "19";
CM025016.1	Genbank	exon	14690115	14690238	.	-	.	gene_id "G4P62_013682"; transcript_id "gnl|WGS:JAAVVJ|G4P62_T022708"; gene "dock9"; locus_tag "G4P62_013682"; note "transcript variant X3"; orig_protein_id "gnl|WGS:JAAVVJ|G4P62_P022708"; orig_transcript_id "gnl|WGS:JAAVVJ|G4P62_T022708"; product "dedicator of cytokinesis 9"; transcript_biotype "mRNA"; exon_number "20";
CM025016.1	Genbank	exon	14689922	14690040	.	-	.	gene_id "G4P62_013682"; transcript_id "gnl|WGS:JAAVVJ|G4P62_T022708"; gene "dock9"; locus_tag "G4P62_013682"; note "transcript variant X3"; orig_protein_id "gnl|WGS:JAAVVJ|G4P62_P022708"; orig_transcript_id "gnl|WGS:JAAVVJ|G4P62_T022708"; product "dedicator of cytokinesis 9"; transcript_biotype "mRNA"; exon_number "21";
CM025016.1	Genbank	exon	14689695	14689781	.	-	.	gene_id "G4P62_013682"; transcript_id "gnl|WGS:JAAVVJ|G4P62_T022708"; gene "dock9"; locus_tag "G4P62_013682"; note "transcript variant X3"; orig_protein_id "gnl|WGS:JAAVVJ|G4P62_P022708"; orig_transcript_id "gnl|WGS:JAAVVJ|G4P62_T022708"; product "dedicator of cytokinesis 9"; transcript_biotype "mRNA"; exon_number "22";
CM025016.1	Genbank	exon	14687302	14687391	.	-	.	gene_id "G4P62_013682"; transcript_id "gnl|WGS:JAAVVJ|G4P62_T022708"; gene "dock9"; locus_tag "G4P62_013682"; note "transcript variant X3"; orig_protein_id "gnl|WGS:JAAVVJ|G4P62_P022708"; orig_transcript_id "gnl|WGS:JAAVVJ|G4P62_T022708"; product "dedicator of cytokinesis 9"; transcript_biotype "mRNA"; exon_number "23";
CM025016.1	Genbank	exon	14686369	14686484	.	-	.	gene_id "G4P62_013682"; transcript_id "gnl|WGS:JAAVVJ|G4P62_T022708"; gene "dock9"; locus_tag "G4P62_013682"; note "transcript variant X3"; orig_protein_id "gnl|WGS:JAAVVJ|G4P62_P022708"; orig_transcript_id "gnl|WGS:JAAVVJ|G4P62_T022708"; product "dedicator of cytokinesis 9"; transcript_biotype "mRNA"; exon_number "24";
CM025016.1	Genbank	exon	14686174	14686243	.	-	.	gene_id "G4P62_013682"; transcript_id "gnl|WGS:JAAVVJ|G4P62_T022708"; gene "dock9"; locus_tag "G4P62_013682"; note "transcript variant X3"; orig_protein_id "gnl|WGS:JAAVVJ|G4P62_P022708"; orig_transcript_id "gnl|WGS:JAAVVJ|G4P62_T022708"; product "dedicator of cytokinesis 9"; transcript_biotype "mRNA"; exon_number "25";
CM025016.1	Genbank	exon	14685953	14686078	.	-	.	gene_id "G4P62_013682"; transcript_id "gnl|WGS:JAAVVJ|G4P62_T022708"; gene "dock9"; locus_tag "G4P62_013682"; note "transcript variant X3"; orig_protein_id "gnl|WGS:JAAVVJ|G4P62_P022708"; orig_transcript_id "gnl|WGS:JAAVVJ|G4P62_T022708"; product "dedicator of cytokinesis 9"; transcript_biotype "mRNA"; exon_number "26";
CM025016.1	Genbank	exon	14685781	14685852	.	-	.	gene_id "G4P62_013682"; transcript_id "gnl|WGS:JAAVVJ|G4P62_T022708"; gene "dock9"; locus_tag "G4P62_013682"; note "transcript variant X3"; orig_protein_id "gnl|WGS:JAAVVJ|G4P62_P022708"; orig_transcript_id "gnl|WGS:JAAVVJ|G4P62_T022708"; product "dedicator of cytokinesis 9"; transcript_biotype "mRNA"; exon_number "27";
CM025016.1	Genbank	exon	14682869	14683015	.	-	.	gene_id "G4P62_013682"; transcript_id "gnl|WGS:JAAVVJ|G4P62_T022708"; gene "dock9"; locus_tag "G4P62_013682"; note "transcript variant X3"; orig_protein_id "gnl|WGS:JAAVVJ|G4P62_P022708"; orig_transcript_id "gnl|WGS:JAAVVJ|G4P62_T022708"; product "dedicator of cytokinesis 9"; transcript_biotype "mRNA"; exon_number "28";
CM025016.1	Genbank	exon	14682691	14682774	.	-	.	gene_id "G4P62_013682"; transcript_id "gnl|WGS:JAAVVJ|G4P62_T022708"; gene "dock9"; locus_tag "G4P62_013682"; note "transcript variant X3"; orig_protein_id "gnl|WGS:JAAVVJ|G4P62_P022708"; orig_transcript_id "gnl|WGS:JAAVVJ|G4P62_T022708"; product "dedicator of cytokinesis 9"; transcript_biotype "mRNA"; exon_number "29";
CM025016.1	Genbank	exon	14682479	14682590	.	-	.	gene_id "G4P62_013682"; transcript_id "gnl|WGS:JAAVVJ|G4P62_T022708"; gene "dock9"; locus_tag "G4P62_013682"; note "transcript variant X3"; orig_protein_id "gnl|WGS:JAAVVJ|G4P62_P022708"; orig_transcript_id "gnl|WGS:JAAVVJ|G4P62_T022708"; product "dedicator of cytokinesis 9"; transcript_biotype "mRNA"; exon_number "30";
CM025016.1	Genbank	exon	14682191	14682238	.	-	.	gene_id "G4P62_013682"; transcript_id "gnl|WGS:JAAVVJ|G4P62_T022708"; gene "dock9"; locus_tag "G4P62_013682"; note "transcript variant X3"; orig_protein_id "gnl|WGS:JAAVVJ|G4P62_P022708"; orig_transcript_id "gnl|WGS:JAAVVJ|G4P62_T022708"; product "dedicator of cytokinesis 9"; transcript_biotype "mRNA"; exon_number "31";
CM025016.1	Genbank	exon	14681545	14681723	.	-	.	gene_id "G4P62_013682"; transcript_id "gnl|WGS:JAAVVJ|G4P62_T022708"; gene "dock9"; locus_tag "G4P62_013682"; note "transcript variant X3"; orig_protein_id "gnl|WGS:JAAVVJ|G4P62_P022708"; orig_transcript_id "gnl|WGS:JAAVVJ|G4P62_T022708"; product "dedicator of cytokinesis 9"; transcript_biotype "mRNA"; exon_number "32";
CM025016.1	Genbank	exon	14681269	14681385	.	-	.	gene_id "G4P62_013682"; transcript_id "gnl|WGS:JAAVVJ|G4P62_T022708"; gene "dock9"; locus_tag "G4P62_013682"; note "transcript variant X3"; orig_protein_id "gnl|WGS:JAAVVJ|G4P62_P022708"; orig_transcript_id "gnl|WGS:JAAVVJ|G4P62_T022708"; product "dedicator of cytokinesis 9"; transcript_biotype "mRNA"; exon_number "33";
CM025016.1	Genbank	exon	14680397	14680508	.	-	.	gene_id "G4P62_013682"; transcript_id "gnl|WGS:JAAVVJ|G4P62_T022708"; gene "dock9"; locus_tag "G4P62_013682"; note "transcript variant X3"; orig_protein_id "gnl|WGS:JAAVVJ|G4P62_P022708"; orig_transcript_id "gnl|WGS:JAAVVJ|G4P62_T022708"; product "dedicator of cytokinesis 9"; transcript_biotype "mRNA"; exon_number "34";
CM025016.1	Genbank	exon	14680182	14680315	.	-	.	gene_id "G4P62_013682"; transcript_id "gnl|WGS:JAAVVJ|G4P62_T022708"; gene "dock9"; locus_tag "G4P62_013682"; note "transcript variant X3"; orig_protein_id "gnl|WGS:JAAVVJ|G4P62_P022708"; orig_transcript_id "gnl|WGS:JAAVVJ|G4P62_T022708"; product "dedicator of cytokinesis 9"; transcript_biotype "mRNA"; exon_number "35";
CM025016.1	Genbank	exon	14678599	14678713	.	-	.	gene_id "G4P62_013682"; transcript_id "gnl|WGS:JAAVVJ|G4P62_T022708"; gene "dock9"; locus_tag "G4P62_013682"; note "transcript variant X3"; orig_protein_id "gnl|WGS:JAAVVJ|G4P62_P022708"; orig_transcript_id "gnl|WGS:JAAVVJ|G4P62_T022708"; product "dedicator of cytokinesis 9"; transcript_biotype "mRNA"; exon_number "36";
CM025016.1	Genbank	exon	14678447	14678513	.	-	.	gene_id "G4P62_013682"; transcript_id "gnl|WGS:JAAVVJ|G4P62_T022708"; gene "dock9"; locus_tag "G4P62_013682"; note "transcript variant X3"; orig_protein_id "gnl|WGS:JAAVVJ|G4P62_P022708"; orig_transcript_id "gnl|WGS:JAAVVJ|G4P62_T022708"; product "dedicator of cytokinesis 9"; transcript_biotype "mRNA"; exon_number "37";
CM025016.1	Genbank	exon	14678307	14678354	.	-	.	gene_id "G4P62_013682"; transcript_id "gnl|WGS:JAAVVJ|G4P62_T022708"; gene "dock9"; locus_tag "G4P62_013682"; note "transcript variant X3"; orig_protein_id "gnl|WGS:JAAVVJ|G4P62_P022708"; orig_transcript_id "gnl|WGS:JAAVVJ|G4P62_T022708"; product "dedicator of cytokinesis 9"; transcript_biotype "mRNA"; exon_number "38";
CM025016.1	Genbank	exon	14677314	14677381	.	-	.	gene_id "G4P62_013682"; transcript_id "gnl|WGS:JAAVVJ|G4P62_T022708"; gene "dock9"; locus_tag "G4P62_013682"; note "transcript variant X3"; orig_protein_id "gnl|WGS:JAAVVJ|G4P62_P022708"; orig_transcript_id "gnl|WGS:JAAVVJ|G4P62_T022708"; product "dedicator of cytokinesis 9"; transcript_biotype "mRNA"; exon_number "39";
CM025016.1	Genbank	exon	14676322	14676437	.	-	.	gene_id "G4P62_013682"; transcript_id "gnl|WGS:JAAVVJ|G4P62_T022708"; gene "dock9"; locus_tag "G4P62_013682"; note "transcript variant X3"; orig_protein_id "gnl|WGS:JAAVVJ|G4P62_P022708"; orig_transcript_id "gnl|WGS:JAAVVJ|G4P62_T022708"; product "dedicator of cytokinesis 9"; transcript_biotype "mRNA"; exon_number "40";
CM025016.1	Genbank	exon	14676109	14676246	.	-	.	gene_id "G4P62_013682"; transcript_id "gnl|WGS:JAAVVJ|G4P62_T022708"; gene "dock9"; locus_tag "G4P62_013682"; note "transcript variant X3"; orig_protein_id "gnl|WGS:JAAVVJ|G4P62_P022708"; orig_transcript_id "gnl|WGS:JAAVVJ|G4P62_T022708"; product "dedicator of cytokinesis 9"; transcript_biotype "mRNA"; exon_number "41";
CM025016.1	Genbank	exon	14674040	14674222	.	-	.	gene_id "G4P62_013682"; transcript_id "gnl|WGS:JAAVVJ|G4P62_T022708"; gene "dock9"; locus_tag "G4P62_013682"; note "transcript variant X3"; orig_protein_id "gnl|WGS:JAAVVJ|G4P62_P022708"; orig_transcript_id "gnl|WGS:JAAVVJ|G4P62_T022708"; product "dedicator of cytokinesis 9"; transcript_biotype "mRNA"; exon_number "42";
CM025016.1	Genbank	exon	14673765	14673878	.	-	.	gene_id "G4P62_013682"; transcript_id "gnl|WGS:JAAVVJ|G4P62_T022708"; gene "dock9"; locus_tag "G4P62_013682"; note "transcript variant X3"; orig_protein_id "gnl|WGS:JAAVVJ|G4P62_P022708"; orig_transcript_id "gnl|WGS:JAAVVJ|G4P62_T022708"; product "dedicator of cytokinesis 9"; transcript_biotype "mRNA"; exon_number "43";
CM025016.1	Genbank	exon	14673481	14673696	.	-	.	gene_id "G4P62_013682"; transcript_id "gnl|WGS:JAAVVJ|G4P62_T022708"; gene "dock9"; locus_tag "G4P62_013682"; note "transcript variant X3"; orig_protein_id "gnl|WGS:JAAVVJ|G4P62_P022708"; orig_transcript_id "gnl|WGS:JAAVVJ|G4P62_T022708"; product "dedicator of cytokinesis 9"; transcript_biotype "mRNA"; exon_number "44";
CM025016.1	Genbank	exon	14673350	14673407	.	-	.	gene_id "G4P62_013682"; transcript_id "gnl|WGS:JAAVVJ|G4P62_T022708"; gene "dock9"; locus_tag "G4P62_013682"; note "transcript variant X3"; orig_protein_id "gnl|WGS:JAAVVJ|G4P62_P022708"; orig_transcript_id "gnl|WGS:JAAVVJ|G4P62_T022708"; product "dedicator of cytokinesis 9"; transcript_biotype "mRNA"; exon_number "45";
CM025016.1	Genbank	exon	14673160	14673266	.	-	.	gene_id "G4P62_013682"; transcript_id "gnl|WGS:JAAVVJ|G4P62_T022708"; gene "dock9"; locus_tag "G4P62_013682"; note "transcript variant X3"; orig_protein_id "gnl|WGS:JAAVVJ|G4P62_P022708"; orig_transcript_id "gnl|WGS:JAAVVJ|G4P62_T022708"; product "dedicator of cytokinesis 9"; transcript_biotype "mRNA"; exon_number "46";
CM025016.1	Genbank	exon	14672934	14673056	.	-	.	gene_id "G4P62_013682"; transcript_id "gnl|WGS:JAAVVJ|G4P62_T022708"; gene "dock9"; locus_tag "G4P62_013682"; note "transcript variant X3"; orig_protein_id "gnl|WGS:JAAVVJ|G4P62_P022708"; orig_transcript_id "gnl|WGS:JAAVVJ|G4P62_T022708"; product "dedicator of cytokinesis 9"; transcript_biotype "mRNA"; exon_number "47";
CM025016.1	Genbank	exon	14672738	14672851	.	-	.	gene_id "G4P62_013682"; transcript_id "gnl|WGS:JAAVVJ|G4P62_T022708"; gene "dock9"; locus_tag "G4P62_013682"; note "transcript variant X3"; orig_protein_id "gnl|WGS:JAAVVJ|G4P62_P022708"; orig_transcript_id "gnl|WGS:JAAVVJ|G4P62_T022708"; product "dedicator of cytokinesis 9"; transcript_biotype "mRNA"; exon_number "48";
CM025016.1	Genbank	exon	14669703	14669855	.	-	.	gene_id "G4P62_013682"; transcript_id "gnl|WGS:JAAVVJ|G4P62_T022708"; gene "dock9"; locus_tag "G4P62_013682"; note "transcript variant X3"; orig_protein_id "gnl|WGS:JAAVVJ|G4P62_P022708"; orig_transcript_id "gnl|WGS:JAAVVJ|G4P62_T022708"; product "dedicator of cytokinesis 9"; transcript_biotype "mRNA"; exon_number "49";
CM025016.1	Genbank	exon	14668815	14669025	.	-	.	gene_id "G4P62_013682"; transcript_id "gnl|WGS:JAAVVJ|G4P62_T022708"; gene "dock9"; locus_tag "G4P62_013682"; note "transcript variant X3"; orig_protein_id "gnl|WGS:JAAVVJ|G4P62_P022708"; orig_transcript_id "gnl|WGS:JAAVVJ|G4P62_T022708"; product "dedicator of cytokinesis 9"; transcript_biotype "mRNA"; exon_number "50";
CM025016.1	Genbank	exon	14667866	14668056	.	-	.	gene_id "G4P62_013682"; transcript_id "gnl|WGS:JAAVVJ|G4P62_T022708"; gene "dock9"; locus_tag "G4P62_013682"; note "transcript variant X3"; orig_protein_id "gnl|WGS:JAAVVJ|G4P62_P022708"; orig_transcript_id "gnl|WGS:JAAVVJ|G4P62_T022708"; product "dedicator of cytokinesis 9"; transcript_biotype "mRNA"; exon_number "51";
CM025016.1	Genbank	exon	14667360	14667460	.	-	.	gene_id "G4P62_013682"; transcript_id "gnl|WGS:JAAVVJ|G4P62_T022708"; gene "dock9"; locus_tag "G4P62_013682"; note "transcript variant X3"; orig_protein_id "gnl|WGS:JAAVVJ|G4P62_P022708"; orig_transcript_id "gnl|WGS:JAAVVJ|G4P62_T022708"; product "dedicator of cytokinesis 9"; transcript_biotype "mRNA"; exon_number "52";
CM025016.1	Genbank	exon	14663625	14663763	.	-	.	gene_id "G4P62_013682"; transcript_id "gnl|WGS:JAAVVJ|G4P62_T022708"; gene "dock9"; locus_tag "G4P62_013682"; note "transcript variant X3"; orig_protein_id "gnl|WGS:JAAVVJ|G4P62_P022708"; orig_transcript_id "gnl|WGS:JAAVVJ|G4P62_T022708"; product "dedicator of cytokinesis 9"; transcript_biotype "mRNA"; exon_number "53";
CM025016.1	Genbank	exon	14661705	14662716	.	-	.	gene_id "G4P62_013682"; transcript_id "gnl|WGS:JAAVVJ|G4P62_T022708"; gene "dock9"; locus_tag "G4P62_013682"; note "transcript variant X3"; orig_protein_id "gnl|WGS:JAAVVJ|G4P62_P022708"; orig_transcript_id "gnl|WGS:JAAVVJ|G4P62_T022708"; product "dedicator of cytokinesis 9"; transcript_biotype "mRNA"; exon_number "54";
CM025016.1	Genbank	CDS	14737828	14737998	.	-	0	gene_id "G4P62_013682"; transcript_id "gnl|WGS:JAAVVJ|G4P62_T022708"; gbkey "CDS"; gene "dock9"; locus_tag "G4P62_013682"; orig_transcript_id "gnl|WGS:JAAVVJ|G4P62_T022708"; product "transcript variant X3"; protein_id "KAF7215794.1"; exon_number "1";
CM025016.1	Genbank	CDS	14721238	14721354	.	-	0	gene_id "G4P62_013682"; transcript_id "gnl|WGS:JAAVVJ|G4P62_T022708"; gbkey "CDS"; gene "dock9"; locus_tag "G4P62_013682"; orig_transcript_id "gnl|WGS:JAAVVJ|G4P62_T022708"; product "transcript variant X3"; protein_id "KAF7215794.1"; exon_number "2";
CM025016.1	Genbank	CDS	14714572	14714661	.	-	0	gene_id "G4P62_013682"; transcript_id "gnl|WGS:JAAVVJ|G4P62_T022708"; gbkey "CDS"; gene "dock9"; locus_tag "G4P62_013682"; orig_transcript_id "gnl|WGS:JAAVVJ|G4P62_T022708"; product "transcript variant X3"; protein_id "KAF7215794.1"; exon_number "3";
CM025016.1	Genbank	CDS	14712595	14712677	.	-	0	gene_id "G4P62_013682"; transcript_id "gnl|WGS:JAAVVJ|G4P62_T022708"; gbkey "CDS"; gene "dock9"; locus_tag "G4P62_013682"; orig_transcript_id "gnl|WGS:JAAVVJ|G4P62_T022708"; product "transcript variant X3"; protein_id "KAF7215794.1"; exon_number "4";
CM025016.1	Genbank	CDS	14711844	14711913	.	-	1	gene_id "G4P62_013682"; transcript_id "gnl|WGS:JAAVVJ|G4P62_T022708"; gbkey "CDS"; gene "dock9"; locus_tag "G4P62_013682"; orig_transcript_id "gnl|WGS:JAAVVJ|G4P62_T022708"; product "transcript variant X3"; protein_id "KAF7215794.1"; exon_number "5";
CM025016.1	Genbank	CDS	14703946	14704041	.	-	0	gene_id "G4P62_013682"; transcript_id "gnl|WGS:JAAVVJ|G4P62_T022708"; gbkey "CDS"; gene "dock9"; locus_tag "G4P62_013682"; orig_transcript_id "gnl|WGS:JAAVVJ|G4P62_T022708"; product "transcript variant X3"; protein_id "KAF7215794.1"; exon_number "6";
CM025016.1	Genbank	CDS	14703467	14703601	.	-	0	gene_id "G4P62_013682"; transcript_id "gnl|WGS:JAAVVJ|G4P62_T022708"; gbkey "CDS"; gene "dock9"; locus_tag "G4P62_013682"; orig_transcript_id "gnl|WGS:JAAVVJ|G4P62_T022708"; product "transcript variant X3"; protein_id "KAF7215794.1"; exon_number "7";
CM025016.1	Genbank	CDS	14700710	14700884	.	-	0	gene_id "G4P62_013682"; transcript_id "gnl|WGS:JAAVVJ|G4P62_T022708"; gbkey "CDS"; gene "dock9"; locus_tag "G4P62_013682"; orig_transcript_id "gnl|WGS:JAAVVJ|G4P62_T022708"; product "transcript variant X3"; protein_id "KAF7215794.1"; exon_number "8";
CM025016.1	Genbank	CDS	14697829	14697881	.	-	2	gene_id "G4P62_013682"; transcript_id "gnl|WGS:JAAVVJ|G4P62_T022708"; gbkey "CDS"; gene "dock9"; locus_tag "G4P62_013682"; orig_transcript_id "gnl|WGS:JAAVVJ|G4P62_T022708"; product "transcript variant X3"; protein_id "KAF7215794.1"; exon_number "9";
CM025016.1	Genbank	CDS	14696427	14696501	.	-	0	gene_id "G4P62_013682"; transcript_id "gnl|WGS:JAAVVJ|G4P62_T022708"; gbkey "CDS"; gene "dock9"; locus_tag "G4P62_013682"; orig_transcript_id "gnl|WGS:JAAVVJ|G4P62_T022708"; product "transcript variant X3"; protein_id "KAF7215794.1"; exon_number "10";
CM025016.1	Genbank	CDS	14696194	14696334	.	-	0	gene_id "G4P62_013682"; transcript_id "gnl|WGS:JAAVVJ|G4P62_T022708"; gbkey "CDS"; gene "dock9"; locus_tag "G4P62_013682"; orig_transcript_id "gnl|WGS:JAAVVJ|G4P62_T022708"; product "transcript variant X3"; protein_id "KAF7215794.1"; exon_number "11";
CM025016.1	Genbank	CDS	14693189	14693401	.	-	0	gene_id "G4P62_013682"; transcript_id "gnl|WGS:JAAVVJ|G4P62_T022708"; gbkey "CDS"; gene "dock9"; locus_tag "G4P62_013682"; orig_transcript_id "gnl|WGS:JAAVVJ|G4P62_T022708"; product "transcript variant X3"; protein_id "KAF7215794.1"; exon_number "12";
CM025016.1	Genbank	CDS	14692998	14693120	.	-	0	gene_id "G4P62_013682"; transcript_id "gnl|WGS:JAAVVJ|G4P62_T022708"; gbkey "CDS"; gene "dock9"; locus_tag "G4P62_013682"; orig_transcript_id "gnl|WGS:JAAVVJ|G4P62_T022708"; product "transcript variant X3"; protein_id "KAF7215794.1"; exon_number "13";
CM025016.1	Genbank	CDS	14692640	14692722	.	-	0	gene_id "G4P62_013682"; transcript_id "gnl|WGS:JAAVVJ|G4P62_T022708"; gbkey "CDS"; gene "dock9"; locus_tag "G4P62_013682"; orig_transcript_id "gnl|WGS:JAAVVJ|G4P62_T022708"; product "transcript variant X3"; protein_id "KAF7215794.1"; exon_number "14";
CM025016.1	Genbank	CDS	14691174	14691296	.	-	1	gene_id "G4P62_013682"; transcript_id "gnl|WGS:JAAVVJ|G4P62_T022708"; gbkey "CDS"; gene "dock9"; locus_tag "G4P62_013682"; orig_transcript_id "gnl|WGS:JAAVVJ|G4P62_T022708"; product "transcript variant X3"; protein_id "KAF7215794.1"; exon_number "15";
CM025016.1	Genbank	CDS	14690915	14690994	.	-	1	gene_id "G4P62_013682"; transcript_id "gnl|WGS:JAAVVJ|G4P62_T022708"; gbkey "CDS"; gene "dock9"; locus_tag "G4P62_013682"; orig_transcript_id "gnl|WGS:JAAVVJ|G4P62_T022708"; product "transcript variant X3"; protein_id "KAF7215794.1"; exon_number "16";
CM025016.1	Genbank	CDS	14690636	14690823	.	-	2	gene_id "G4P62_013682"; transcript_id "gnl|WGS:JAAVVJ|G4P62_T022708"; gbkey "CDS"; gene "dock9"; locus_tag "G4P62_013682"; orig_transcript_id "gnl|WGS:JAAVVJ|G4P62_T022708"; product "transcript variant X3"; protein_id "KAF7215794.1"; exon_number "17";
CM025016.1	Genbank	CDS	14690487	14690552	.	-	0	gene_id "G4P62_013682"; transcript_id "gnl|WGS:JAAVVJ|G4P62_T022708"; gbkey "CDS"; gene "dock9"; locus_tag "G4P62_013682"; orig_transcript_id "gnl|WGS:JAAVVJ|G4P62_T022708"; product "transcript variant X3"; protein_id "KAF7215794.1"; exon_number "18";
CM025016.1	Genbank	CDS	14690310	14690402	.	-	0	gene_id "G4P62_013682"; transcript_id "gnl|WGS:JAAVVJ|G4P62_T022708"; gbkey "CDS"; gene "dock9"; locus_tag "G4P62_013682"; orig_transcript_id "gnl|WGS:JAAVVJ|G4P62_T022708"; product "transcript variant X3"; protein_id "KAF7215794.1"; exon_number "19";
CM025016.1	Genbank	CDS	14690115	14690238	.	-	0	gene_id "G4P62_013682"; transcript_id "gnl|WGS:JAAVVJ|G4P62_T022708"; gbkey "CDS"; gene "dock9"; locus_tag "G4P62_013682"; orig_transcript_id "gnl|WGS:JAAVVJ|G4P62_T022708"; product "transcript variant X3"; protein_id "KAF7215794.1"; exon_number "20";
CM025016.1	Genbank	CDS	14689922	14690040	.	-	2	gene_id "G4P62_013682"; transcript_id "gnl|WGS:JAAVVJ|G4P62_T022708"; gbkey "CDS"; gene "dock9"; locus_tag "G4P62_013682"; orig_transcript_id "gnl|WGS:JAAVVJ|G4P62_T022708"; product "transcript variant X3"; protein_id "KAF7215794.1"; exon_number "21";
CM025016.1	Genbank	CDS	14689695	14689781	.	-	0	gene_id "G4P62_013682"; transcript_id "gnl|WGS:JAAVVJ|G4P62_T022708"; gbkey "CDS"; gene "dock9"; locus_tag "G4P62_013682"; orig_transcript_id "gnl|WGS:JAAVVJ|G4P62_T022708"; product "transcript variant X3"; protein_id "KAF7215794.1"; exon_number "22";
CM025016.1	Genbank	CDS	14687302	14687391	.	-	0	gene_id "G4P62_013682"; transcript_id "gnl|WGS:JAAVVJ|G4P62_T022708"; gbkey "CDS"; gene "dock9"; locus_tag "G4P62_013682"; orig_transcript_id "gnl|WGS:JAAVVJ|G4P62_T022708"; product "transcript variant X3"; protein_id "KAF7215794.1"; exon_number "23";
CM025016.1	Genbank	CDS	14686369	14686484	.	-	0	gene_id "G4P62_013682"; transcript_id "gnl|WGS:JAAVVJ|G4P62_T022708"; gbkey "CDS"; gene "dock9"; locus_tag "G4P62_013682"; orig_transcript_id "gnl|WGS:JAAVVJ|G4P62_T022708"; product "transcript variant X3"; protein_id "KAF7215794.1"; exon_number "24";
CM025016.1	Genbank	CDS	14686174	14686243	.	-	1	gene_id "G4P62_013682"; transcript_id "gnl|WGS:JAAVVJ|G4P62_T022708"; gbkey "CDS"; gene "dock9"; locus_tag "G4P62_013682"; orig_transcript_id "gnl|WGS:JAAVVJ|G4P62_T022708"; product "transcript variant X3"; protein_id "KAF7215794.1"; exon_number "25";
CM025016.1	Genbank	CDS	14685953	14686078	.	-	0	gene_id "G4P62_013682"; transcript_id "gnl|WGS:JAAVVJ|G4P62_T022708"; gbkey "CDS"; gene "dock9"; locus_tag "G4P62_013682"; orig_transcript_id "gnl|WGS:JAAVVJ|G4P62_T022708"; product "transcript variant X3"; protein_id "KAF7215794.1"; exon_number "26";
CM025016.1	Genbank	CDS	14685781	14685852	.	-	0	gene_id "G4P62_013682"; transcript_id "gnl|WGS:JAAVVJ|G4P62_T022708"; gbkey "CDS"; gene "dock9"; locus_tag "G4P62_013682"; orig_transcript_id "gnl|WGS:JAAVVJ|G4P62_T022708"; product "transcript variant X3"; protein_id "KAF7215794.1"; exon_number "27";
CM025016.1	Genbank	CDS	14682869	14683015	.	-	0	gene_id "G4P62_013682"; transcript_id "gnl|WGS:JAAVVJ|G4P62_T022708"; gbkey "CDS"; gene "dock9"; locus_tag "G4P62_013682"; orig_transcript_id "gnl|WGS:JAAVVJ|G4P62_T022708"; product "transcript variant X3"; protein_id "KAF7215794.1"; exon_number "28";
CM025016.1	Genbank	CDS	14682691	14682774	.	-	0	gene_id "G4P62_013682"; transcript_id "gnl|WGS:JAAVVJ|G4P62_T022708"; gbkey "CDS"; gene "dock9"; locus_tag "G4P62_013682"; orig_transcript_id "gnl|WGS:JAAVVJ|G4P62_T022708"; product "transcript variant X3"; protein_id "KAF7215794.1"; exon_number "29";
CM025016.1	Genbank	CDS	14682479	14682590	.	-	0	gene_id "G4P62_013682"; transcript_id "gnl|WGS:JAAVVJ|G4P62_T022708"; gbkey "CDS"; gene "dock9"; locus_tag "G4P62_013682"; orig_transcript_id "gnl|WGS:JAAVVJ|G4P62_T022708"; product "transcript variant X3"; protein_id "KAF7215794.1"; exon_number "30";
CM025016.1	Genbank	CDS	14682191	14682238	.	-	2	gene_id "G4P62_013682"; transcript_id "gnl|WGS:JAAVVJ|G4P62_T022708"; gbkey "CDS"; gene "dock9"; locus_tag "G4P62_013682"; orig_transcript_id "gnl|WGS:JAAVVJ|G4P62_T022708"; product "transcript variant X3"; protein_id "KAF7215794.1"; exon_number "31";
CM025016.1	Genbank	CDS	14681545	14681723	.	-	2	gene_id "G4P62_013682"; transcript_id "gnl|WGS:JAAVVJ|G4P62_T022708"; gbkey "CDS"; gene "dock9"; locus_tag "G4P62_013682"; orig_transcript_id "gnl|WGS:JAAVVJ|G4P62_T022708"; product "transcript variant X3"; protein_id "KAF7215794.1"; exon_number "32";
CM025016.1	Genbank	CDS	14681269	14681385	.	-	0	gene_id "G4P62_013682"; transcript_id "gnl|WGS:JAAVVJ|G4P62_T022708"; gbkey "CDS"; gene "dock9"; locus_tag "G4P62_013682"; orig_transcript_id "gnl|WGS:JAAVVJ|G4P62_T022708"; product "transcript variant X3"; protein_id "KAF7215794.1"; exon_number "33";
CM025016.1	Genbank	CDS	14680397	14680508	.	-	0	gene_id "G4P62_013682"; transcript_id "gnl|WGS:JAAVVJ|G4P62_T022708"; gbkey "CDS"; gene "dock9"; locus_tag "G4P62_013682"; orig_transcript_id "gnl|WGS:JAAVVJ|G4P62_T022708"; product "transcript variant X3"; protein_id "KAF7215794.1"; exon_number "34";
CM025016.1	Genbank	CDS	14680182	14680315	.	-	2	gene_id "G4P62_013682"; transcript_id "gnl|WGS:JAAVVJ|G4P62_T022708"; gbkey "CDS"; gene "dock9"; locus_tag "G4P62_013682"; orig_transcript_id "gnl|WGS:JAAVVJ|G4P62_T022708"; product "transcript variant X3"; protein_id "KAF7215794.1"; exon_number "35";
CM025016.1	Genbank	CDS	14678599	14678713	.	-	0	gene_id "G4P62_013682"; transcript_id "gnl|WGS:JAAVVJ|G4P62_T022708"; gbkey "CDS"; gene "dock9"; locus_tag "G4P62_013682"; orig_transcript_id "gnl|WGS:JAAVVJ|G4P62_T022708"; product "transcript variant X3"; protein_id "KAF7215794.1"; exon_number "36";
CM025016.1	Genbank	CDS	14678447	14678513	.	-	2	gene_id "G4P62_013682"; transcript_id "gnl|WGS:JAAVVJ|G4P62_T022708"; gbkey "CDS"; gene "dock9"; locus_tag "G4P62_013682"; orig_transcript_id "gnl|WGS:JAAVVJ|G4P62_T022708"; product "transcript variant X3"; protein_id "KAF7215794.1"; exon_number "37";
CM025016.1	Genbank	CDS	14678307	14678354	.	-	1	gene_id "G4P62_013682"; transcript_id "gnl|WGS:JAAVVJ|G4P62_T022708"; gbkey "CDS"; gene "dock9"; locus_tag "G4P62_013682"; orig_transcript_id "gnl|WGS:JAAVVJ|G4P62_T022708"; product "transcript variant X3"; protein_id "KAF7215794.1"; exon_number "38";
CM025016.1	Genbank	CDS	14677314	14677381	.	-	1	gene_id "G4P62_013682"; transcript_id "gnl|WGS:JAAVVJ|G4P62_T022708"; gbkey "CDS"; gene "dock9"; locus_tag "G4P62_013682"; orig_transcript_id "gnl|WGS:JAAVVJ|G4P62_T022708"; product "transcript variant X3"; protein_id "KAF7215794.1"; exon_number "39";
CM025016.1	Genbank	CDS	14676322	14676437	.	-	2	gene_id "G4P62_013682"; transcript_id "gnl|WGS:JAAVVJ|G4P62_T022708"; gbkey "CDS"; gene "dock9"; locus_tag "G4P62_013682"; orig_transcript_id "gnl|WGS:JAAVVJ|G4P62_T022708"; product "transcript variant X3"; protein_id "KAF7215794.1"; exon_number "40";
CM025016.1	Genbank	CDS	14676109	14676246	.	-	0	gene_id "G4P62_013682"; transcript_id "gnl|WGS:JAAVVJ|G4P62_T022708"; gbkey "CDS"; gene "dock9"; locus_tag "G4P62_013682"; orig_transcript_id "gnl|WGS:JAAVVJ|G4P62_T022708"; product "transcript variant X3"; protein_id "KAF7215794.1"; exon_number "41";
CM025016.1	Genbank	CDS	14674040	14674222	.	-	0	gene_id "G4P62_013682"; transcript_id "gnl|WGS:JAAVVJ|G4P62_T022708"; gbkey "CDS"; gene "dock9"; locus_tag "G4P62_013682"; orig_transcript_id "gnl|WGS:JAAVVJ|G4P62_T022708"; product "transcript variant X3"; protein_id "KAF7215794.1"; exon_number "42";
CM025016.1	Genbank	CDS	14673765	14673878	.	-	0	gene_id "G4P62_013682"; transcript_id "gnl|WGS:JAAVVJ|G4P62_T022708"; gbkey "CDS"; gene "dock9"; locus_tag "G4P62_013682"; orig_transcript_id "gnl|WGS:JAAVVJ|G4P62_T022708"; product "transcript variant X3"; protein_id "KAF7215794.1"; exon_number "43";
CM025016.1	Genbank	CDS	14673481	14673696	.	-	0	gene_id "G4P62_013682"; transcript_id "gnl|WGS:JAAVVJ|G4P62_T022708"; gbkey "CDS"; gene "dock9"; locus_tag "G4P62_013682"; orig_transcript_id "gnl|WGS:JAAVVJ|G4P62_T022708"; product "transcript variant X3"; protein_id "KAF7215794.1"; exon_number "44";
CM025016.1	Genbank	CDS	14673350	14673407	.	-	0	gene_id "G4P62_013682"; transcript_id "gnl|WGS:JAAVVJ|G4P62_T022708"; gbkey "CDS"; gene "dock9"; locus_tag "G4P62_013682"; orig_transcript_id "gnl|WGS:JAAVVJ|G4P62_T022708"; product "transcript variant X3"; protein_id "KAF7215794.1"; exon_number "45";
CM025016.1	Genbank	CDS	14673160	14673266	.	-	2	gene_id "G4P62_013682"; transcript_id "gnl|WGS:JAAVVJ|G4P62_T022708"; gbkey "CDS"; gene "dock9"; locus_tag "G4P62_013682"; orig_transcript_id "gnl|WGS:JAAVVJ|G4P62_T022708"; product "transcript variant X3"; protein_id "KAF7215794.1"; exon_number "46";
CM025016.1	Genbank	CDS	14672934	14673056	.	-	0	gene_id "G4P62_013682"; transcript_id "gnl|WGS:JAAVVJ|G4P62_T022708"; gbkey "CDS"; gene "dock9"; locus_tag "G4P62_013682"; orig_transcript_id "gnl|WGS:JAAVVJ|G4P62_T022708"; product "transcript variant X3"; protein_id "KAF7215794.1"; exon_number "47";
CM025016.1	Genbank	CDS	14672738	14672851	.	-	0	gene_id "G4P62_013682"; transcript_id "gnl|WGS:JAAVVJ|G4P62_T022708"; gbkey "CDS"; gene "dock9"; locus_tag "G4P62_013682"; orig_transcript_id "gnl|WGS:JAAVVJ|G4P62_T022708"; product "transcript variant X3"; protein_id "KAF7215794.1"; exon_number "48";
CM025016.1	Genbank	CDS	14669703	14669855	.	-	0	gene_id "G4P62_013682"; transcript_id "gnl|WGS:JAAVVJ|G4P62_T022708"; gbkey "CDS"; gene "dock9"; locus_tag "G4P62_013682"; orig_transcript_id "gnl|WGS:JAAVVJ|G4P62_T022708"; product "transcript variant X3"; protein_id "KAF7215794.1"; exon_number "49";
CM025016.1	Genbank	CDS	14668815	14669025	.	-	0	gene_id "G4P62_013682"; transcript_id "gnl|WGS:JAAVVJ|G4P62_T022708"; gbkey "CDS"; gene "dock9"; locus_tag "G4P62_013682"; orig_transcript_id "gnl|WGS:JAAVVJ|G4P62_T022708"; product "transcript variant X3"; protein_id "KAF7215794.1"; exon_number "50";
CM025016.1	Genbank	CDS	14667866	14668056	.	-	2	gene_id "G4P62_013682"; transcript_id "gnl|WGS:JAAVVJ|G4P62_T022708"; gbkey "CDS"; gene "dock9"; locus_tag "G4P62_013682"; orig_transcript_id "gnl|WGS:JAAVVJ|G4P62_T022708"; product "transcript variant X3"; protein_id "KAF7215794.1"; exon_number "51";
CM025016.1	Genbank	CDS	14667360	14667460	.	-	0	gene_id "G4P62_013682"; transcript_id "gnl|WGS:JAAVVJ|G4P62_T022708"; gbkey "CDS"; gene "dock9"; locus_tag "G4P62_013682"; orig_transcript_id "gnl|WGS:JAAVVJ|G4P62_T022708"; product "transcript variant X3"; protein_id "KAF7215794.1"; exon_number "52";
CM025016.1	Genbank	CDS	14663625	14663763	.	-	1	gene_id "G4P62_013682"; transcript_id "gnl|WGS:JAAVVJ|G4P62_T022708"; gbkey "CDS"; gene "dock9"; locus_tag "G4P62_013682"; orig_transcript_id "gnl|WGS:JAAVVJ|G4P62_T022708"; product "transcript variant X3"; protein_id "KAF7215794.1"; exon_number "53";
CM025016.1	Genbank	CDS	14662594	14662716	.	-	0	gene_id "G4P62_013682"; transcript_id "gnl|WGS:JAAVVJ|G4P62_T022708"; gbkey "CDS"; gene "dock9"; locus_tag "G4P62_013682"; orig_transcript_id "gnl|WGS:JAAVVJ|G4P62_T022708"; product "transcript variant X3"; protein_id "KAF7215794.1"; exon_number "54";
CM025016.1	Genbank	start_codon	14737996	14737998	.	-	0	gene_id "G4P62_013682"; transcript_id "gnl|WGS:JAAVVJ|G4P62_T022708"; gbkey "CDS"; gene "dock9"; locus_tag "G4P62_013682"; orig_transcript_id "gnl|WGS:JAAVVJ|G4P62_T022708"; product "transcript variant X3"; protein_id "KAF7215794.1"; exon_number "1";
CM025016.1	Genbank	stop_codon	14662591	14662593	.	-	0	gene_id "G4P62_013682"; transcript_id "gnl|WGS:JAAVVJ|G4P62_T022708"; gbkey "CDS"; gene "dock9"; locus_tag "G4P62_013682"; orig_transcript_id "gnl|WGS:JAAVVJ|G4P62_T022708"; product "transcript variant X3"; protein_id "KAF7215794.1"; exon_number "54";
CM025016.1	Genbank	transcript	14661705	14738240	.	-	.	gene_id "G4P62_013682"; transcript_id "gnl|WGS:JAAVVJ|G4P62_T022707"; gbkey "mRNA"; gene "dock9"; locus_tag "G4P62_013682"; note "transcript variant X1"; orig_protein_id "gnl|WGS:JAAVVJ|G4P62_P022707"; orig_transcript_id "gnl|WGS:JAAVVJ|G4P62_T022707"; product "dedicator of cytokinesis 9"; transcript_biotype "mRNA";
CM025016.1	Genbank	exon	14737828	14738240	.	-	.	gene_id "G4P62_013682"; transcript_id "gnl|WGS:JAAVVJ|G4P62_T022707"; gene "dock9"; locus_tag "G4P62_013682"; note "transcript variant X1"; orig_protein_id "gnl|WGS:JAAVVJ|G4P62_P022707"; orig_transcript_id "gnl|WGS:JAAVVJ|G4P62_T022707"; product "dedicator of cytokinesis 9"; transcript_biotype "mRNA"; exon_number "1";
CM025016.1	Genbank	exon	14721238	14721354	.	-	.	gene_id "G4P62_013682"; transcript_id "gnl|WGS:JAAVVJ|G4P62_T022707"; gene "dock9"; locus_tag "G4P62_013682"; note "transcript variant X1"; orig_protein_id "gnl|WGS:JAAVVJ|G4P62_P022707"; orig_transcript_id "gnl|WGS:JAAVVJ|G4P62_T022707"; product "dedicator of cytokinesis 9"; transcript_biotype "mRNA"; exon_number "2";
CM025016.1	Genbank	exon	14714572	14714661	.	-	.	gene_id "G4P62_013682"; transcript_id "gnl|WGS:JAAVVJ|G4P62_T022707"; gene "dock9"; locus_tag "G4P62_013682"; note "transcript variant X1"; orig_protein_id "gnl|WGS:JAAVVJ|G4P62_P022707"; orig_transcript_id "gnl|WGS:JAAVVJ|G4P62_T022707"; product "dedicator of cytokinesis 9"; transcript_biotype "mRNA"; exon_number "3";
CM025016.1	Genbank	exon	14712595	14712677	.	-	.	gene_id "G4P62_013682"; transcript_id "gnl|WGS:JAAVVJ|G4P62_T022707"; gene "dock9"; locus_tag "G4P62_013682"; note "transcript variant X1"; orig_protein_id "gnl|WGS:JAAVVJ|G4P62_P022707"; orig_transcript_id "gnl|WGS:JAAVVJ|G4P62_T022707"; product "dedicator of cytokinesis 9"; transcript_biotype "mRNA"; exon_number "4";
CM025016.1	Genbank	exon	14711844	14711913	.	-	.	gene_id "G4P62_013682"; transcript_id "gnl|WGS:JAAVVJ|G4P62_T022707"; gene "dock9"; locus_tag "G4P62_013682"; note "transcript variant X1"; orig_protein_id "gnl|WGS:JAAVVJ|G4P62_P022707"; orig_transcript_id "gnl|WGS:JAAVVJ|G4P62_T022707"; product "dedicator of cytokinesis 9"; transcript_biotype "mRNA"; exon_number "5";
CM025016.1	Genbank	exon	14703946	14704041	.	-	.	gene_id "G4P62_013682"; transcript_id "gnl|WGS:JAAVVJ|G4P62_T022707"; gene "dock9"; locus_tag "G4P62_013682"; note "transcript variant X1"; orig_protein_id "gnl|WGS:JAAVVJ|G4P62_P022707"; orig_transcript_id "gnl|WGS:JAAVVJ|G4P62_T022707"; product "dedicator of cytokinesis 9"; transcript_biotype "mRNA"; exon_number "6";
CM025016.1	Genbank	exon	14703467	14703601	.	-	.	gene_id "G4P62_013682"; transcript_id "gnl|WGS:JAAVVJ|G4P62_T022707"; gene "dock9"; locus_tag "G4P62_013682"; note "transcript variant X1"; orig_protein_id "gnl|WGS:JAAVVJ|G4P62_P022707"; orig_transcript_id "gnl|WGS:JAAVVJ|G4P62_T022707"; product "dedicator of cytokinesis 9"; transcript_biotype "mRNA"; exon_number "7";
CM025016.1	Genbank	exon	14700710	14700884	.	-	.	gene_id "G4P62_013682"; transcript_id "gnl|WGS:JAAVVJ|G4P62_T022707"; gene "dock9"; locus_tag "G4P62_013682"; note "transcript variant X1"; orig_protein_id "gnl|WGS:JAAVVJ|G4P62_P022707"; orig_transcript_id "gnl|WGS:JAAVVJ|G4P62_T022707"; product "dedicator of cytokinesis 9"; transcript_biotype "mRNA"; exon_number "8";
CM025016.1	Genbank	exon	14697829	14697881	.	-	.	gene_id "G4P62_013682"; transcript_id "gnl|WGS:JAAVVJ|G4P62_T022707"; gene "dock9"; locus_tag "G4P62_013682"; note "transcript variant X1"; orig_protein_id "gnl|WGS:JAAVVJ|G4P62_P022707"; orig_transcript_id "gnl|WGS:JAAVVJ|G4P62_T022707"; product "dedicator of cytokinesis 9"; transcript_biotype "mRNA"; exon_number "9";
CM025016.1	Genbank	exon	14696427	14696501	.	-	.	gene_id "G4P62_013682"; transcript_id "gnl|WGS:JAAVVJ|G4P62_T022707"; gene "dock9"; locus_tag "G4P62_013682"; note "transcript variant X1"; orig_protein_id "gnl|WGS:JAAVVJ|G4P62_P022707"; orig_transcript_id "gnl|WGS:JAAVVJ|G4P62_T022707"; product "dedicator of cytokinesis 9"; transcript_biotype "mRNA"; exon_number "10";
CM025016.1	Genbank	exon	14696194	14696334	.	-	.	gene_id "G4P62_013682"; transcript_id "gnl|WGS:JAAVVJ|G4P62_T022707"; gene "dock9"; locus_tag "G4P62_013682"; note "transcript variant X1"; orig_protein_id "gnl|WGS:JAAVVJ|G4P62_P022707"; orig_transcript_id "gnl|WGS:JAAVVJ|G4P62_T022707"; product "dedicator of cytokinesis 9"; transcript_biotype "mRNA"; exon_number "11";
CM025016.1	Genbank	exon	14693189	14693401	.	-	.	gene_id "G4P62_013682"; transcript_id "gnl|WGS:JAAVVJ|G4P62_T022707"; gene "dock9"; locus_tag "G4P62_013682"; note "transcript variant X1"; orig_protein_id "gnl|WGS:JAAVVJ|G4P62_P022707"; orig_transcript_id "gnl|WGS:JAAVVJ|G4P62_T022707"; product "dedicator of cytokinesis 9"; transcript_biotype "mRNA"; exon_number "12";
CM025016.1	Genbank	exon	14692998	14693120	.	-	.	gene_id "G4P62_013682"; transcript_id "gnl|WGS:JAAVVJ|G4P62_T022707"; gene "dock9"; locus_tag "G4P62_013682"; note "transcript variant X1"; orig_protein_id "gnl|WGS:JAAVVJ|G4P62_P022707"; orig_transcript_id "gnl|WGS:JAAVVJ|G4P62_T022707"; product "dedicator of cytokinesis 9"; transcript_biotype "mRNA"; exon_number "13";
CM025016.1	Genbank	exon	14692640	14692722	.	-	.	gene_id "G4P62_013682"; transcript_id "gnl|WGS:JAAVVJ|G4P62_T022707"; gene "dock9"; locus_tag "G4P62_013682"; note "transcript variant X1"; orig_protein_id "gnl|WGS:JAAVVJ|G4P62_P022707"; orig_transcript_id "gnl|WGS:JAAVVJ|G4P62_T022707"; product "dedicator of cytokinesis 9"; transcript_biotype "mRNA"; exon_number "14";
CM025016.1	Genbank	exon	14691174	14691296	.	-	.	gene_id "G4P62_013682"; transcript_id "gnl|WGS:JAAVVJ|G4P62_T022707"; gene "dock9"; locus_tag "G4P62_013682"; note "transcript variant X1"; orig_protein_id "gnl|WGS:JAAVVJ|G4P62_P022707"; orig_transcript_id "gnl|WGS:JAAVVJ|G4P62_T022707"; product "dedicator of cytokinesis 9"; transcript_biotype "mRNA"; exon_number "15";
CM025016.1	Genbank	exon	14690915	14690994	.	-	.	gene_id "G4P62_013682"; transcript_id "gnl|WGS:JAAVVJ|G4P62_T022707"; gene "dock9"; locus_tag "G4P62_013682"; note "transcript variant X1"; orig_protein_id "gnl|WGS:JAAVVJ|G4P62_P022707"; orig_transcript_id "gnl|WGS:JAAVVJ|G4P62_T022707"; product "dedicator of cytokinesis 9"; transcript_biotype "mRNA"; exon_number "16";
CM025016.1	Genbank	exon	14690636	14690823	.	-	.	gene_id "G4P62_013682"; transcript_id "gnl|WGS:JAAVVJ|G4P62_T022707"; gene "dock9"; locus_tag "G4P62_013682"; note "transcript variant X1"; orig_protein_id "gnl|WGS:JAAVVJ|G4P62_P022707"; orig_transcript_id "gnl|WGS:JAAVVJ|G4P62_T022707"; product "dedicator of cytokinesis 9"; transcript_biotype "mRNA"; exon_number "17";
CM025016.1	Genbank	exon	14690487	14690552	.	-	.	gene_id "G4P62_013682"; transcript_id "gnl|WGS:JAAVVJ|G4P62_T022707"; gene "dock9"; locus_tag "G4P62_013682"; note "transcript variant X1"; orig_protein_id "gnl|WGS:JAAVVJ|G4P62_P022707"; orig_transcript_id "gnl|WGS:JAAVVJ|G4P62_T022707"; product "dedicator of cytokinesis 9"; transcript_biotype "mRNA"; exon_number "18";
CM025016.1	Genbank	exon	14690310	14690402	.	-	.	gene_id "G4P62_013682"; transcript_id "gnl|WGS:JAAVVJ|G4P62_T022707"; gene "dock9"; locus_tag "G4P62_013682"; note "transcript variant X1"; orig_protein_id "gnl|WGS:JAAVVJ|G4P62_P022707"; orig_transcript_id "gnl|WGS:JAAVVJ|G4P62_T022707"; product "dedicator of cytokinesis 9"; transcript_biotype "mRNA"; exon_number "19";
CM025016.1	Genbank	exon	14690115	14690238	.	-	.	gene_id "G4P62_013682"; transcript_id "gnl|WGS:JAAVVJ|G4P62_T022707"; gene "dock9"; locus_tag "G4P62_013682"; note "transcript variant X1"; orig_protein_id "gnl|WGS:JAAVVJ|G4P62_P022707"; orig_transcript_id "gnl|WGS:JAAVVJ|G4P62_T022707"; product "dedicator of cytokinesis 9"; transcript_biotype "mRNA"; exon_number "20";
CM025016.1	Genbank	exon	14689922	14690040	.	-	.	gene_id "G4P62_013682"; transcript_id "gnl|WGS:JAAVVJ|G4P62_T022707"; gene "dock9"; locus_tag "G4P62_013682"; note "transcript variant X1"; orig_protein_id "gnl|WGS:JAAVVJ|G4P62_P022707"; orig_transcript_id "gnl|WGS:JAAVVJ|G4P62_T022707"; product "dedicator of cytokinesis 9"; transcript_biotype "mRNA"; exon_number "21";
CM025016.1	Genbank	exon	14689695	14689781	.	-	.	gene_id "G4P62_013682"; transcript_id "gnl|WGS:JAAVVJ|G4P62_T022707"; gene "dock9"; locus_tag "G4P62_013682"; note "transcript variant X1"; orig_protein_id "gnl|WGS:JAAVVJ|G4P62_P022707"; orig_transcript_id "gnl|WGS:JAAVVJ|G4P62_T022707"; product "dedicator of cytokinesis 9"; transcript_biotype "mRNA"; exon_number "22";
CM025016.1	Genbank	exon	14687302	14687391	.	-	.	gene_id "G4P62_013682"; transcript_id "gnl|WGS:JAAVVJ|G4P62_T022707"; gene "dock9"; locus_tag "G4P62_013682"; note "transcript variant X1"; orig_protein_id "gnl|WGS:JAAVVJ|G4P62_P022707"; orig_transcript_id "gnl|WGS:JAAVVJ|G4P62_T022707"; product "dedicator of cytokinesis 9"; transcript_biotype "mRNA"; exon_number "23";
CM025016.1	Genbank	exon	14686369	14686484	.	-	.	gene_id "G4P62_013682"; transcript_id "gnl|WGS:JAAVVJ|G4P62_T022707"; gene "dock9"; locus_tag "G4P62_013682"; note "transcript variant X1"; orig_protein_id "gnl|WGS:JAAVVJ|G4P62_P022707"; orig_transcript_id "gnl|WGS:JAAVVJ|G4P62_T022707"; product "dedicator of cytokinesis 9"; transcript_biotype "mRNA"; exon_number "24";
CM025016.1	Genbank	exon	14686174	14686243	.	-	.	gene_id "G4P62_013682"; transcript_id "gnl|WGS:JAAVVJ|G4P62_T022707"; gene "dock9"; locus_tag "G4P62_013682"; note "transcript variant X1"; orig_protein_id "gnl|WGS:JAAVVJ|G4P62_P022707"; orig_transcript_id "gnl|WGS:JAAVVJ|G4P62_T022707"; product "dedicator of cytokinesis 9"; transcript_biotype "mRNA"; exon_number "25";
CM025016.1	Genbank	exon	14685953	14686078	.	-	.	gene_id "G4P62_013682"; transcript_id "gnl|WGS:JAAVVJ|G4P62_T022707"; gene "dock9"; locus_tag "G4P62_013682"; note "transcript variant X1"; orig_protein_id "gnl|WGS:JAAVVJ|G4P62_P022707"; orig_transcript_id "gnl|WGS:JAAVVJ|G4P62_T022707"; product "dedicator of cytokinesis 9"; transcript_biotype "mRNA"; exon_number "26";
CM025016.1	Genbank	exon	14685781	14685852	.	-	.	gene_id "G4P62_013682"; transcript_id "gnl|WGS:JAAVVJ|G4P62_T022707"; gene "dock9"; locus_tag "G4P62_013682"; note "transcript variant X1"; orig_protein_id "gnl|WGS:JAAVVJ|G4P62_P022707"; orig_transcript_id "gnl|WGS:JAAVVJ|G4P62_T022707"; product "dedicator of cytokinesis 9"; transcript_biotype "mRNA"; exon_number "27";
CM025016.1	Genbank	exon	14682869	14683015	.	-	.	gene_id "G4P62_013682"; transcript_id "gnl|WGS:JAAVVJ|G4P62_T022707"; gene "dock9"; locus_tag "G4P62_013682"; note "transcript variant X1"; orig_protein_id "gnl|WGS:JAAVVJ|G4P62_P022707"; orig_transcript_id "gnl|WGS:JAAVVJ|G4P62_T022707"; product "dedicator of cytokinesis 9"; transcript_biotype "mRNA"; exon_number "28";
CM025016.1	Genbank	exon	14682691	14682774	.	-	.	gene_id "G4P62_013682"; transcript_id "gnl|WGS:JAAVVJ|G4P62_T022707"; gene "dock9"; locus_tag "G4P62_013682"; note "transcript variant X1"; orig_protein_id "gnl|WGS:JAAVVJ|G4P62_P022707"; orig_transcript_id "gnl|WGS:JAAVVJ|G4P62_T022707"; product "dedicator of cytokinesis 9"; transcript_biotype "mRNA"; exon_number "29";
CM025016.1	Genbank	exon	14682479	14682590	.	-	.	gene_id "G4P62_013682"; transcript_id "gnl|WGS:JAAVVJ|G4P62_T022707"; gene "dock9"; locus_tag "G4P62_013682"; note "transcript variant X1"; orig_protein_id "gnl|WGS:JAAVVJ|G4P62_P022707"; orig_transcript_id "gnl|WGS:JAAVVJ|G4P62_T022707"; product "dedicator of cytokinesis 9"; transcript_biotype "mRNA"; exon_number "30";
CM025016.1	Genbank	exon	14682191	14682238	.	-	.	gene_id "G4P62_013682"; transcript_id "gnl|WGS:JAAVVJ|G4P62_T022707"; gene "dock9"; locus_tag "G4P62_013682"; note "transcript variant X1"; orig_protein_id "gnl|WGS:JAAVVJ|G4P62_P022707"; orig_transcript_id "gnl|WGS:JAAVVJ|G4P62_T022707"; product "dedicator of cytokinesis 9"; transcript_biotype "mRNA"; exon_number "31";
CM025016.1	Genbank	exon	14681545	14681723	.	-	.	gene_id "G4P62_013682"; transcript_id "gnl|WGS:JAAVVJ|G4P62_T022707"; gene "dock9"; locus_tag "G4P62_013682"; note "transcript variant X1"; orig_protein_id "gnl|WGS:JAAVVJ|G4P62_P022707"; orig_transcript_id "gnl|WGS:JAAVVJ|G4P62_T022707"; product "dedicator of cytokinesis 9"; transcript_biotype "mRNA"; exon_number "32";
CM025016.1	Genbank	exon	14681269	14681385	.	-	.	gene_id "G4P62_013682"; transcript_id "gnl|WGS:JAAVVJ|G4P62_T022707"; gene "dock9"; locus_tag "G4P62_013682"; note "transcript variant X1"; orig_protein_id "gnl|WGS:JAAVVJ|G4P62_P022707"; orig_transcript_id "gnl|WGS:JAAVVJ|G4P62_T022707"; product "dedicator of cytokinesis 9"; transcript_biotype "mRNA"; exon_number "33";
CM025016.1	Genbank	exon	14680397	14680508	.	-	.	gene_id "G4P62_013682"; transcript_id "gnl|WGS:JAAVVJ|G4P62_T022707"; gene "dock9"; locus_tag "G4P62_013682"; note "transcript variant X1"; orig_protein_id "gnl|WGS:JAAVVJ|G4P62_P022707"; orig_transcript_id "gnl|WGS:JAAVVJ|G4P62_T022707"; product "dedicator of cytokinesis 9"; transcript_biotype "mRNA"; exon_number "34";
CM025016.1	Genbank	exon	14680182	14680315	.	-	.	gene_id "G4P62_013682"; transcript_id "gnl|WGS:JAAVVJ|G4P62_T022707"; gene "dock9"; locus_tag "G4P62_013682"; note "transcript variant X1"; orig_protein_id "gnl|WGS:JAAVVJ|G4P62_P022707"; orig_transcript_id "gnl|WGS:JAAVVJ|G4P62_T022707"; product "dedicator of cytokinesis 9"; transcript_biotype "mRNA"; exon_number "35";
CM025016.1	Genbank	exon	14678599	14678713	.	-	.	gene_id "G4P62_013682"; transcript_id "gnl|WGS:JAAVVJ|G4P62_T022707"; gene "dock9"; locus_tag "G4P62_013682"; note "transcript variant X1"; orig_protein_id "gnl|WGS:JAAVVJ|G4P62_P022707"; orig_transcript_id "gnl|WGS:JAAVVJ|G4P62_T022707"; product "dedicator of cytokinesis 9"; transcript_biotype "mRNA"; exon_number "36";
CM025016.1	Genbank	exon	14678447	14678513	.	-	.	gene_id "G4P62_013682"; transcript_id "gnl|WGS:JAAVVJ|G4P62_T022707"; gene "dock9"; locus_tag "G4P62_013682"; note "transcript variant X1"; orig_protein_id "gnl|WGS:JAAVVJ|G4P62_P022707"; orig_transcript_id "gnl|WGS:JAAVVJ|G4P62_T022707"; product "dedicator of cytokinesis 9"; transcript_biotype "mRNA"; exon_number "37";
CM025016.1	Genbank	exon	14678307	14678354	.	-	.	gene_id "G4P62_013682"; transcript_id "gnl|WGS:JAAVVJ|G4P62_T022707"; gene "dock9"; locus_tag "G4P62_013682"; note "transcript variant X1"; orig_protein_id "gnl|WGS:JAAVVJ|G4P62_P022707"; orig_transcript_id "gnl|WGS:JAAVVJ|G4P62_T022707"; product "dedicator of cytokinesis 9"; transcript_biotype "mRNA"; exon_number "38";
CM025016.1	Genbank	exon	14677314	14677450	.	-	.	gene_id "G4P62_013682"; transcript_id "gnl|WGS:JAAVVJ|G4P62_T022707"; gene "dock9"; locus_tag "G4P62_013682"; note "transcript variant X1"; orig_protein_id "gnl|WGS:JAAVVJ|G4P62_P022707"; orig_transcript_id "gnl|WGS:JAAVVJ|G4P62_T022707"; product "dedicator of cytokinesis 9"; transcript_biotype "mRNA"; exon_number "39";
CM025016.1	Genbank	exon	14676322	14676437	.	-	.	gene_id "G4P62_013682"; transcript_id "gnl|WGS:JAAVVJ|G4P62_T022707"; gene "dock9"; locus_tag "G4P62_013682"; note "transcript variant X1"; orig_protein_id "gnl|WGS:JAAVVJ|G4P62_P022707"; orig_transcript_id "gnl|WGS:JAAVVJ|G4P62_T022707"; product "dedicator of cytokinesis 9"; transcript_biotype "mRNA"; exon_number "40";
CM025016.1	Genbank	exon	14676109	14676246	.	-	.	gene_id "G4P62_013682"; transcript_id "gnl|WGS:JAAVVJ|G4P62_T022707"; gene "dock9"; locus_tag "G4P62_013682"; note "transcript variant X1"; orig_protein_id "gnl|WGS:JAAVVJ|G4P62_P022707"; orig_transcript_id "gnl|WGS:JAAVVJ|G4P62_T022707"; product "dedicator of cytokinesis 9"; transcript_biotype "mRNA"; exon_number "41";
CM025016.1	Genbank	exon	14674040	14674222	.	-	.	gene_id "G4P62_013682"; transcript_id "gnl|WGS:JAAVVJ|G4P62_T022707"; gene "dock9"; locus_tag "G4P62_013682"; note "transcript variant X1"; orig_protein_id "gnl|WGS:JAAVVJ|G4P62_P022707"; orig_transcript_id "gnl|WGS:JAAVVJ|G4P62_T022707"; product "dedicator of cytokinesis 9"; transcript_biotype "mRNA"; exon_number "42";
CM025016.1	Genbank	exon	14673765	14673878	.	-	.	gene_id "G4P62_013682"; transcript_id "gnl|WGS:JAAVVJ|G4P62_T022707"; gene "dock9"; locus_tag "G4P62_013682"; note "transcript variant X1"; orig_protein_id "gnl|WGS:JAAVVJ|G4P62_P022707"; orig_transcript_id "gnl|WGS:JAAVVJ|G4P62_T022707"; product "dedicator of cytokinesis 9"; transcript_biotype "mRNA"; exon_number "43";
CM025016.1	Genbank	exon	14673481	14673696	.	-	.	gene_id "G4P62_013682"; transcript_id "gnl|WGS:JAAVVJ|G4P62_T022707"; gene "dock9"; locus_tag "G4P62_013682"; note "transcript variant X1"; orig_protein_id "gnl|WGS:JAAVVJ|G4P62_P022707"; orig_transcript_id "gnl|WGS:JAAVVJ|G4P62_T022707"; product "dedicator of cytokinesis 9"; transcript_biotype "mRNA"; exon_number "44";
CM025016.1	Genbank	exon	14673350	14673407	.	-	.	gene_id "G4P62_013682"; transcript_id "gnl|WGS:JAAVVJ|G4P62_T022707"; gene "dock9"; locus_tag "G4P62_013682"; note "transcript variant X1"; orig_protein_id "gnl|WGS:JAAVVJ|G4P62_P022707"; orig_transcript_id "gnl|WGS:JAAVVJ|G4P62_T022707"; product "dedicator of cytokinesis 9"; transcript_biotype "mRNA"; exon_number "45";
CM025016.1	Genbank	exon	14673160	14673266	.	-	.	gene_id "G4P62_013682"; transcript_id "gnl|WGS:JAAVVJ|G4P62_T022707"; gene "dock9"; locus_tag "G4P62_013682"; note "transcript variant X1"; orig_protein_id "gnl|WGS:JAAVVJ|G4P62_P022707"; orig_transcript_id "gnl|WGS:JAAVVJ|G4P62_T022707"; product "dedicator of cytokinesis 9"; transcript_biotype "mRNA"; exon_number "46";
CM025016.1	Genbank	exon	14672934	14673056	.	-	.	gene_id "G4P62_013682"; transcript_id "gnl|WGS:JAAVVJ|G4P62_T022707"; gene "dock9"; locus_tag "G4P62_013682"; note "transcript variant X1"; orig_protein_id "gnl|WGS:JAAVVJ|G4P62_P022707"; orig_transcript_id "gnl|WGS:JAAVVJ|G4P62_T022707"; product "dedicator of cytokinesis 9"; transcript_biotype "mRNA"; exon_number "47";
CM025016.1	Genbank	exon	14672738	14672851	.	-	.	gene_id "G4P62_013682"; transcript_id "gnl|WGS:JAAVVJ|G4P62_T022707"; gene "dock9"; locus_tag "G4P62_013682"; note "transcript variant X1"; orig_protein_id "gnl|WGS:JAAVVJ|G4P62_P022707"; orig_transcript_id "gnl|WGS:JAAVVJ|G4P62_T022707"; product "dedicator of cytokinesis 9"; transcript_biotype "mRNA"; exon_number "48";
CM025016.1	Genbank	exon	14669703	14669855	.	-	.	gene_id "G4P62_013682"; transcript_id "gnl|WGS:JAAVVJ|G4P62_T022707"; gene "dock9"; locus_tag "G4P62_013682"; note "transcript variant X1"; orig_protein_id "gnl|WGS:JAAVVJ|G4P62_P022707"; orig_transcript_id "gnl|WGS:JAAVVJ|G4P62_T022707"; product "dedicator of cytokinesis 9"; transcript_biotype "mRNA"; exon_number "49";
CM025016.1	Genbank	exon	14668815	14669025	.	-	.	gene_id "G4P62_013682"; transcript_id "gnl|WGS:JAAVVJ|G4P62_T022707"; gene "dock9"; locus_tag "G4P62_013682"; note "transcript variant X1"; orig_protein_id "gnl|WGS:JAAVVJ|G4P62_P022707"; orig_transcript_id "gnl|WGS:JAAVVJ|G4P62_T022707"; product "dedicator of cytokinesis 9"; transcript_biotype "mRNA"; exon_number "50";
CM025016.1	Genbank	exon	14667866	14668056	.	-	.	gene_id "G4P62_013682"; transcript_id "gnl|WGS:JAAVVJ|G4P62_T022707"; gene "dock9"; locus_tag "G4P62_013682"; note "transcript variant X1"; orig_protein_id "gnl|WGS:JAAVVJ|G4P62_P022707"; orig_transcript_id "gnl|WGS:JAAVVJ|G4P62_T022707"; product "dedicator of cytokinesis 9"; transcript_biotype "mRNA"; exon_number "51";
CM025016.1	Genbank	exon	14667360	14667460	.	-	.	gene_id "G4P62_013682"; transcript_id "gnl|WGS:JAAVVJ|G4P62_T022707"; gene "dock9"; locus_tag "G4P62_013682"; note "transcript variant X1"; orig_protein_id "gnl|WGS:JAAVVJ|G4P62_P022707"; orig_transcript_id "gnl|WGS:JAAVVJ|G4P62_T022707"; product "dedicator of cytokinesis 9"; transcript_biotype "mRNA"; exon_number "52";
CM025016.1	Genbank	exon	14663625	14663763	.	-	.	gene_id "G4P62_013682"; transcript_id "gnl|WGS:JAAVVJ|G4P62_T022707"; gene "dock9"; locus_tag "G4P62_013682"; note "transcript variant X1"; orig_protein_id "gnl|WGS:JAAVVJ|G4P62_P022707"; orig_transcript_id "gnl|WGS:JAAVVJ|G4P62_T022707"; product "dedicator of cytokinesis 9"; transcript_biotype "mRNA"; exon_number "53";
CM025016.1	Genbank	exon	14661705	14662716	.	-	.	gene_id "G4P62_013682"; transcript_id "gnl|WGS:JAAVVJ|G4P62_T022707"; gene "dock9"; locus_tag "G4P62_013682"; note "transcript variant X1"; orig_protein_id "gnl|WGS:JAAVVJ|G4P62_P022707"; orig_transcript_id "gnl|WGS:JAAVVJ|G4P62_T022707"; product "dedicator of cytokinesis 9"; transcript_biotype "mRNA"; exon_number "54";
CM025016.1	Genbank	CDS	14737828	14737998	.	-	0	gene_id "G4P62_013682"; transcript_id "gnl|WGS:JAAVVJ|G4P62_T022707"; gbkey "CDS"; gene "dock9"; locus_tag "G4P62_013682"; orig_transcript_id "gnl|WGS:JAAVVJ|G4P62_T022707"; product "transcript variant X1"; protein_id "KAF7215793.1"; exon_number "1";
CM025016.1	Genbank	CDS	14721238	14721354	.	-	0	gene_id "G4P62_013682"; transcript_id "gnl|WGS:JAAVVJ|G4P62_T022707"; gbkey "CDS"; gene "dock9"; locus_tag "G4P62_013682"; orig_transcript_id "gnl|WGS:JAAVVJ|G4P62_T022707"; product "transcript variant X1"; protein_id "KAF7215793.1"; exon_number "2";
CM025016.1	Genbank	CDS	14714572	14714661	.	-	0	gene_id "G4P62_013682"; transcript_id "gnl|WGS:JAAVVJ|G4P62_T022707"; gbkey "CDS"; gene "dock9"; locus_tag "G4P62_013682"; orig_transcript_id "gnl|WGS:JAAVVJ|G4P62_T022707"; product "transcript variant X1"; protein_id "KAF7215793.1"; exon_number "3";
CM025016.1	Genbank	CDS	14712595	14712677	.	-	0	gene_id "G4P62_013682"; transcript_id "gnl|WGS:JAAVVJ|G4P62_T022707"; gbkey "CDS"; gene "dock9"; locus_tag "G4P62_013682"; orig_transcript_id "gnl|WGS:JAAVVJ|G4P62_T022707"; product "transcript variant X1"; protein_id "KAF7215793.1"; exon_number "4";
CM025016.1	Genbank	CDS	14711844	14711913	.	-	1	gene_id "G4P62_013682"; transcript_id "gnl|WGS:JAAVVJ|G4P62_T022707"; gbkey "CDS"; gene "dock9"; locus_tag "G4P62_013682"; orig_transcript_id "gnl|WGS:JAAVVJ|G4P62_T022707"; product "transcript variant X1"; protein_id "KAF7215793.1"; exon_number "5";
CM025016.1	Genbank	CDS	14703946	14704041	.	-	0	gene_id "G4P62_013682"; transcript_id "gnl|WGS:JAAVVJ|G4P62_T022707"; gbkey "CDS"; gene "dock9"; locus_tag "G4P62_013682"; orig_transcript_id "gnl|WGS:JAAVVJ|G4P62_T022707"; product "transcript variant X1"; protein_id "KAF7215793.1"; exon_number "6";
CM025016.1	Genbank	CDS	14703467	14703601	.	-	0	gene_id "G4P62_013682"; transcript_id "gnl|WGS:JAAVVJ|G4P62_T022707"; gbkey "CDS"; gene "dock9"; locus_tag "G4P62_013682"; orig_transcript_id "gnl|WGS:JAAVVJ|G4P62_T022707"; product "transcript variant X1"; protein_id "KAF7215793.1"; exon_number "7";
CM025016.1	Genbank	CDS	14700710	14700884	.	-	0	gene_id "G4P62_013682"; transcript_id "gnl|WGS:JAAVVJ|G4P62_T022707"; gbkey "CDS"; gene "dock9"; locus_tag "G4P62_013682"; orig_transcript_id "gnl|WGS:JAAVVJ|G4P62_T022707"; product "transcript variant X1"; protein_id "KAF7215793.1"; exon_number "8";
CM025016.1	Genbank	CDS	14697829	14697881	.	-	2	gene_id "G4P62_013682"; transcript_id "gnl|WGS:JAAVVJ|G4P62_T022707"; gbkey "CDS"; gene "dock9"; locus_tag "G4P62_013682"; orig_transcript_id "gnl|WGS:JAAVVJ|G4P62_T022707"; product "transcript variant X1"; protein_id "KAF7215793.1"; exon_number "9";
CM025016.1	Genbank	CDS	14696427	14696501	.	-	0	gene_id "G4P62_013682"; transcript_id "gnl|WGS:JAAVVJ|G4P62_T022707"; gbkey "CDS"; gene "dock9"; locus_tag "G4P62_013682"; orig_transcript_id "gnl|WGS:JAAVVJ|G4P62_T022707"; product "transcript variant X1"; protein_id "KAF7215793.1"; exon_number "10";
CM025016.1	Genbank	CDS	14696194	14696334	.	-	0	gene_id "G4P62_013682"; transcript_id "gnl|WGS:JAAVVJ|G4P62_T022707"; gbkey "CDS"; gene "dock9"; locus_tag "G4P62_013682"; orig_transcript_id "gnl|WGS:JAAVVJ|G4P62_T022707"; product "transcript variant X1"; protein_id "KAF7215793.1"; exon_number "11";
CM025016.1	Genbank	CDS	14693189	14693401	.	-	0	gene_id "G4P62_013682"; transcript_id "gnl|WGS:JAAVVJ|G4P62_T022707"; gbkey "CDS"; gene "dock9"; locus_tag "G4P62_013682"; orig_transcript_id "gnl|WGS:JAAVVJ|G4P62_T022707"; product "transcript variant X1"; protein_id "KAF7215793.1"; exon_number "12";
CM025016.1	Genbank	CDS	14692998	14693120	.	-	0	gene_id "G4P62_013682"; transcript_id "gnl|WGS:JAAVVJ|G4P62_T022707"; gbkey "CDS"; gene "dock9"; locus_tag "G4P62_013682"; orig_transcript_id "gnl|WGS:JAAVVJ|G4P62_T022707"; product "transcript variant X1"; protein_id "KAF7215793.1"; exon_number "13";
CM025016.1	Genbank	CDS	14692640	14692722	.	-	0	gene_id "G4P62_013682"; transcript_id "gnl|WGS:JAAVVJ|G4P62_T022707"; gbkey "CDS"; gene "dock9"; locus_tag "G4P62_013682"; orig_transcript_id "gnl|WGS:JAAVVJ|G4P62_T022707"; product "transcript variant X1"; protein_id "KAF7215793.1"; exon_number "14";
CM025016.1	Genbank	CDS	14691174	14691296	.	-	1	gene_id "G4P62_013682"; transcript_id "gnl|WGS:JAAVVJ|G4P62_T022707"; gbkey "CDS"; gene "dock9"; locus_tag "G4P62_013682"; orig_transcript_id "gnl|WGS:JAAVVJ|G4P62_T022707"; product "transcript variant X1"; protein_id "KAF7215793.1"; exon_number "15";
CM025016.1	Genbank	CDS	14690915	14690994	.	-	1	gene_id "G4P62_013682"; transcript_id "gnl|WGS:JAAVVJ|G4P62_T022707"; gbkey "CDS"; gene "dock9"; locus_tag "G4P62_013682"; orig_transcript_id "gnl|WGS:JAAVVJ|G4P62_T022707"; product "transcript variant X1"; protein_id "KAF7215793.1"; exon_number "16";
CM025016.1	Genbank	CDS	14690636	14690823	.	-	2	gene_id "G4P62_013682"; transcript_id "gnl|WGS:JAAVVJ|G4P62_T022707"; gbkey "CDS"; gene "dock9"; locus_tag "G4P62_013682"; orig_transcript_id "gnl|WGS:JAAVVJ|G4P62_T022707"; product "transcript variant X1"; protein_id "KAF7215793.1"; exon_number "17";
CM025016.1	Genbank	CDS	14690487	14690552	.	-	0	gene_id "G4P62_013682"; transcript_id "gnl|WGS:JAAVVJ|G4P62_T022707"; gbkey "CDS"; gene "dock9"; locus_tag "G4P62_013682"; orig_transcript_id "gnl|WGS:JAAVVJ|G4P62_T022707"; product "transcript variant X1"; protein_id "KAF7215793.1"; exon_number "18";
CM025016.1	Genbank	CDS	14690310	14690402	.	-	0	gene_id "G4P62_013682"; transcript_id "gnl|WGS:JAAVVJ|G4P62_T022707"; gbkey "CDS"; gene "dock9"; locus_tag "G4P62_013682"; orig_transcript_id "gnl|WGS:JAAVVJ|G4P62_T022707"; product "transcript variant X1"; protein_id "KAF7215793.1"; exon_number "19";
CM025016.1	Genbank	CDS	14690115	14690238	.	-	0	gene_id "G4P62_013682"; transcript_id "gnl|WGS:JAAVVJ|G4P62_T022707"; gbkey "CDS"; gene "dock9"; locus_tag "G4P62_013682"; orig_transcript_id "gnl|WGS:JAAVVJ|G4P62_T022707"; product "transcript variant X1"; protein_id "KAF7215793.1"; exon_number "20";
CM025016.1	Genbank	CDS	14689922	14690040	.	-	2	gene_id "G4P62_013682"; transcript_id "gnl|WGS:JAAVVJ|G4P62_T022707"; gbkey "CDS"; gene "dock9"; locus_tag "G4P62_013682"; orig_transcript_id "gnl|WGS:JAAVVJ|G4P62_T022707"; product "transcript variant X1"; protein_id "KAF7215793.1"; exon_number "21";
CM025016.1	Genbank	CDS	14689695	14689781	.	-	0	gene_id "G4P62_013682"; transcript_id "gnl|WGS:JAAVVJ|G4P62_T022707"; gbkey "CDS"; gene "dock9"; locus_tag "G4P62_013682"; orig_transcript_id "gnl|WGS:JAAVVJ|G4P62_T022707"; product "transcript variant X1"; protein_id "KAF7215793.1"; exon_number "22";
CM025016.1	Genbank	CDS	14687302	14687391	.	-	0	gene_id "G4P62_013682"; transcript_id "gnl|WGS:JAAVVJ|G4P62_T022707"; gbkey "CDS"; gene "dock9"; locus_tag "G4P62_013682"; orig_transcript_id "gnl|WGS:JAAVVJ|G4P62_T022707"; product "transcript variant X1"; protein_id "KAF7215793.1"; exon_number "23";
CM025016.1	Genbank	CDS	14686369	14686484	.	-	0	gene_id "G4P62_013682"; transcript_id "gnl|WGS:JAAVVJ|G4P62_T022707"; gbkey "CDS"; gene "dock9"; locus_tag "G4P62_013682"; orig_transcript_id "gnl|WGS:JAAVVJ|G4P62_T022707"; product "transcript variant X1"; protein_id "KAF7215793.1"; exon_number "24";
CM025016.1	Genbank	CDS	14686174	14686243	.	-	1	gene_id "G4P62_013682"; transcript_id "gnl|WGS:JAAVVJ|G4P62_T022707"; gbkey "CDS"; gene "dock9"; locus_tag "G4P62_013682"; orig_transcript_id "gnl|WGS:JAAVVJ|G4P62_T022707"; product "transcript variant X1"; protein_id "KAF7215793.1"; exon_number "25";
CM025016.1	Genbank	CDS	14685953	14686078	.	-	0	gene_id "G4P62_013682"; transcript_id "gnl|WGS:JAAVVJ|G4P62_T022707"; gbkey "CDS"; gene "dock9"; locus_tag "G4P62_013682"; orig_transcript_id "gnl|WGS:JAAVVJ|G4P62_T022707"; product "transcript variant X1"; protein_id "KAF7215793.1"; exon_number "26";
CM025016.1	Genbank	CDS	14685781	14685852	.	-	0	gene_id "G4P62_013682"; transcript_id "gnl|WGS:JAAVVJ|G4P62_T022707"; gbkey "CDS"; gene "dock9"; locus_tag "G4P62_013682"; orig_transcript_id "gnl|WGS:JAAVVJ|G4P62_T022707"; product "transcript variant X1"; protein_id "KAF7215793.1"; exon_number "27";
CM025016.1	Genbank	CDS	14682869	14683015	.	-	0	gene_id "G4P62_013682"; transcript_id "gnl|WGS:JAAVVJ|G4P62_T022707"; gbkey "CDS"; gene "dock9"; locus_tag "G4P62_013682"; orig_transcript_id "gnl|WGS:JAAVVJ|G4P62_T022707"; product "transcript variant X1"; protein_id "KAF7215793.1"; exon_number "28";
CM025016.1	Genbank	CDS	14682691	14682774	.	-	0	gene_id "G4P62_013682"; transcript_id "gnl|WGS:JAAVVJ|G4P62_T022707"; gbkey "CDS"; gene "dock9"; locus_tag "G4P62_013682"; orig_transcript_id "gnl|WGS:JAAVVJ|G4P62_T022707"; product "transcript variant X1"; protein_id "KAF7215793.1"; exon_number "29";
CM025016.1	Genbank	CDS	14682479	14682590	.	-	0	gene_id "G4P62_013682"; transcript_id "gnl|WGS:JAAVVJ|G4P62_T022707"; gbkey "CDS"; gene "dock9"; locus_tag "G4P62_013682"; orig_transcript_id "gnl|WGS:JAAVVJ|G4P62_T022707"; product "transcript variant X1"; protein_id "KAF7215793.1"; exon_number "30";
CM025016.1	Genbank	CDS	14682191	14682238	.	-	2	gene_id "G4P62_013682"; transcript_id "gnl|WGS:JAAVVJ|G4P62_T022707"; gbkey "CDS"; gene "dock9"; locus_tag "G4P62_013682"; orig_transcript_id "gnl|WGS:JAAVVJ|G4P62_T022707"; product "transcript variant X1"; protein_id "KAF7215793.1"; exon_number "31";
CM025016.1	Genbank	CDS	14681545	14681723	.	-	2	gene_id "G4P62_013682"; transcript_id "gnl|WGS:JAAVVJ|G4P62_T022707"; gbkey "CDS"; gene "dock9"; locus_tag "G4P62_013682"; orig_transcript_id "gnl|WGS:JAAVVJ|G4P62_T022707"; product "transcript variant X1"; protein_id "KAF7215793.1"; exon_number "32";
CM025016.1	Genbank	CDS	14681269	14681385	.	-	0	gene_id "G4P62_013682"; transcript_id "gnl|WGS:JAAVVJ|G4P62_T022707"; gbkey "CDS"; gene "dock9"; locus_tag "G4P62_013682"; orig_transcript_id "gnl|WGS:JAAVVJ|G4P62_T022707"; product "transcript variant X1"; protein_id "KAF7215793.1"; exon_number "33";
CM025016.1	Genbank	CDS	14680397	14680508	.	-	0	gene_id "G4P62_013682"; transcript_id "gnl|WGS:JAAVVJ|G4P62_T022707"; gbkey "CDS"; gene "dock9"; locus_tag "G4P62_013682"; orig_transcript_id "gnl|WGS:JAAVVJ|G4P62_T022707"; product "transcript variant X1"; protein_id "KAF7215793.1"; exon_number "34";
CM025016.1	Genbank	CDS	14680182	14680315	.	-	2	gene_id "G4P62_013682"; transcript_id "gnl|WGS:JAAVVJ|G4P62_T022707"; gbkey "CDS"; gene "dock9"; locus_tag "G4P62_013682"; orig_transcript_id "gnl|WGS:JAAVVJ|G4P62_T022707"; product "transcript variant X1"; protein_id "KAF7215793.1"; exon_number "35";
CM025016.1	Genbank	CDS	14678599	14678713	.	-	0	gene_id "G4P62_013682"; transcript_id "gnl|WGS:JAAVVJ|G4P62_T022707"; gbkey "CDS"; gene "dock9"; locus_tag "G4P62_013682"; orig_transcript_id "gnl|WGS:JAAVVJ|G4P62_T022707"; product "transcript variant X1"; protein_id "KAF7215793.1"; exon_number "36";
CM025016.1	Genbank	CDS	14678447	14678513	.	-	2	gene_id "G4P62_013682"; transcript_id "gnl|WGS:JAAVVJ|G4P62_T022707"; gbkey "CDS"; gene "dock9"; locus_tag "G4P62_013682"; orig_transcript_id "gnl|WGS:JAAVVJ|G4P62_T022707"; product "transcript variant X1"; protein_id "KAF7215793.1"; exon_number "37";
CM025016.1	Genbank	CDS	14678307	14678354	.	-	1	gene_id "G4P62_013682"; transcript_id "gnl|WGS:JAAVVJ|G4P62_T022707"; gbkey "CDS"; gene "dock9"; locus_tag "G4P62_013682"; orig_transcript_id "gnl|WGS:JAAVVJ|G4P62_T022707"; product "transcript variant X1"; protein_id "KAF7215793.1"; exon_number "38";
CM025016.1	Genbank	CDS	14677314	14677450	.	-	1	gene_id "G4P62_013682"; transcript_id "gnl|WGS:JAAVVJ|G4P62_T022707"; gbkey "CDS"; gene "dock9"; locus_tag "G4P62_013682"; orig_transcript_id "gnl|WGS:JAAVVJ|G4P62_T022707"; product "transcript variant X1"; protein_id "KAF7215793.1"; exon_number "39";
CM025016.1	Genbank	CDS	14676322	14676437	.	-	2	gene_id "G4P62_013682"; transcript_id "gnl|WGS:JAAVVJ|G4P62_T022707"; gbkey "CDS"; gene "dock9"; locus_tag "G4P62_013682"; orig_transcript_id "gnl|WGS:JAAVVJ|G4P62_T022707"; product "transcript variant X1"; protein_id "KAF7215793.1"; exon_number "40";
CM025016.1	Genbank	CDS	14676109	14676246	.	-	0	gene_id "G4P62_013682"; transcript_id "gnl|WGS:JAAVVJ|G4P62_T022707"; gbkey "CDS"; gene "dock9"; locus_tag "G4P62_013682"; orig_transcript_id "gnl|WGS:JAAVVJ|G4P62_T022707"; product "transcript variant X1"; protein_id "KAF7215793.1"; exon_number "41";
CM025016.1	Genbank	CDS	14674040	14674222	.	-	0	gene_id "G4P62_013682"; transcript_id "gnl|WGS:JAAVVJ|G4P62_T022707"; gbkey "CDS"; gene "dock9"; locus_tag "G4P62_013682"; orig_transcript_id "gnl|WGS:JAAVVJ|G4P62_T022707"; product "transcript variant X1"; protein_id "KAF7215793.1"; exon_number "42";
CM025016.1	Genbank	CDS	14673765	14673878	.	-	0	gene_id "G4P62_013682"; transcript_id "gnl|WGS:JAAVVJ|G4P62_T022707"; gbkey "CDS"; gene "dock9"; locus_tag "G4P62_013682"; orig_transcript_id "gnl|WGS:JAAVVJ|G4P62_T022707"; product "transcript variant X1"; protein_id "KAF7215793.1"; exon_number "43";
CM025016.1	Genbank	CDS	14673481	14673696	.	-	0	gene_id "G4P62_013682"; transcript_id "gnl|WGS:JAAVVJ|G4P62_T022707"; gbkey "CDS"; gene "dock9"; locus_tag "G4P62_013682"; orig_transcript_id "gnl|WGS:JAAVVJ|G4P62_T022707"; product "transcript variant X1"; protein_id "KAF7215793.1"; exon_number "44";
CM025016.1	Genbank	CDS	14673350	14673407	.	-	0	gene_id "G4P62_013682"; transcript_id "gnl|WGS:JAAVVJ|G4P62_T022707"; gbkey "CDS"; gene "dock9"; locus_tag "G4P62_013682"; orig_transcript_id "gnl|WGS:JAAVVJ|G4P62_T022707"; product "transcript variant X1"; protein_id "KAF7215793.1"; exon_number "45";
CM025016.1	Genbank	CDS	14673160	14673266	.	-	2	gene_id "G4P62_013682"; transcript_id "gnl|WGS:JAAVVJ|G4P62_T022707"; gbkey "CDS"; gene "dock9"; locus_tag "G4P62_013682"; orig_transcript_id "gnl|WGS:JAAVVJ|G4P62_T022707"; product "transcript variant X1"; protein_id "KAF7215793.1"; exon_number "46";
CM025016.1	Genbank	CDS	14672934	14673056	.	-	0	gene_id "G4P62_013682"; transcript_id "gnl|WGS:JAAVVJ|G4P62_T022707"; gbkey "CDS"; gene "dock9"; locus_tag "G4P62_013682"; orig_transcript_id "gnl|WGS:JAAVVJ|G4P62_T022707"; product "transcript variant X1"; protein_id "KAF7215793.1"; exon_number "47";
CM025016.1	Genbank	CDS	14672738	14672851	.	-	0	gene_id "G4P62_013682"; transcript_id "gnl|WGS:JAAVVJ|G4P62_T022707"; gbkey "CDS"; gene "dock9"; locus_tag "G4P62_013682"; orig_transcript_id "gnl|WGS:JAAVVJ|G4P62_T022707"; product "transcript variant X1"; protein_id "KAF7215793.1"; exon_number "48";
CM025016.1	Genbank	CDS	14669703	14669855	.	-	0	gene_id "G4P62_013682"; transcript_id "gnl|WGS:JAAVVJ|G4P62_T022707"; gbkey "CDS"; gene "dock9"; locus_tag "G4P62_013682"; orig_transcript_id "gnl|WGS:JAAVVJ|G4P62_T022707"; product "transcript variant X1"; protein_id "KAF7215793.1"; exon_number "49";
CM025016.1	Genbank	CDS	14668815	14669025	.	-	0	gene_id "G4P62_013682"; transcript_id "gnl|WGS:JAAVVJ|G4P62_T022707"; gbkey "CDS"; gene "dock9"; locus_tag "G4P62_013682"; orig_transcript_id "gnl|WGS:JAAVVJ|G4P62_T022707"; product "transcript variant X1"; protein_id "KAF7215793.1"; exon_number "50";
CM025016.1	Genbank	CDS	14667866	14668056	.	-	2	gene_id "G4P62_013682"; transcript_id "gnl|WGS:JAAVVJ|G4P62_T022707"; gbkey "CDS"; gene "dock9"; locus_tag "G4P62_013682"; orig_transcript_id "gnl|WGS:JAAVVJ|G4P62_T022707"; product "transcript variant X1"; protein_id "KAF7215793.1"; exon_number "51";
CM025016.1	Genbank	CDS	14667360	14667460	.	-	0	gene_id "G4P62_013682"; transcript_id "gnl|WGS:JAAVVJ|G4P62_T022707"; gbkey "CDS"; gene "dock9"; locus_tag "G4P62_013682"; orig_transcript_id "gnl|WGS:JAAVVJ|G4P62_T022707"; product "transcript variant X1"; protein_id "KAF7215793.1"; exon_number "52";
CM025016.1	Genbank	CDS	14663625	14663763	.	-	1	gene_id "G4P62_013682"; transcript_id "gnl|WGS:JAAVVJ|G4P62_T022707"; gbkey "CDS"; gene "dock9"; locus_tag "G4P62_013682"; orig_transcript_id "gnl|WGS:JAAVVJ|G4P62_T022707"; product "transcript variant X1"; protein_id "KAF7215793.1"; exon_number "53";
CM025016.1	Genbank	CDS	14662594	14662716	.	-	0	gene_id "G4P62_013682"; transcript_id "gnl|WGS:JAAVVJ|G4P62_T022707"; gbkey "CDS"; gene "dock9"; locus_tag "G4P62_013682"; orig_transcript_id "gnl|WGS:JAAVVJ|G4P62_T022707"; product "transcript variant X1"; protein_id "KAF7215793.1"; exon_number "54";
CM025016.1	Genbank	start_codon	14737996	14737998	.	-	0	gene_id "G4P62_013682"; transcript_id "gnl|WGS:JAAVVJ|G4P62_T022707"; gbkey "CDS"; gene "dock9"; locus_tag "G4P62_013682"; orig_transcript_id "gnl|WGS:JAAVVJ|G4P62_T022707"; product "transcript variant X1"; protein_id "KAF7215793.1"; exon_number "1";
CM025016.1	Genbank	stop_codon	14662591	14662593	.	-	0	gene_id "G4P62_013682"; transcript_id "gnl|WGS:JAAVVJ|G4P62_T022707"; gbkey "CDS"; gene "dock9"; locus_tag "G4P62_013682"; orig_transcript_id "gnl|WGS:JAAVVJ|G4P62_T022707"; product "transcript variant X1"; protein_id "KAF7215793.1"; exon_number "54";
CM025016.1	Genbank	transcript	14661705	14726086	.	-	.	gene_id "G4P62_013682"; transcript_id "gnl|WGS:JAAVVJ|G4P62_T022710"; gbkey "mRNA"; gene "dock9"; locus_tag "G4P62_013682"; note "transcript variant X5"; orig_protein_id "gnl|WGS:JAAVVJ|G4P62_P022710"; orig_transcript_id "gnl|WGS:JAAVVJ|G4P62_T022710"; product "dedicator of cytokinesis 9"; transcript_biotype "mRNA";
CM025016.1	Genbank	exon	14725855	14726086	.	-	.	gene_id "G4P62_013682"; transcript_id "gnl|WGS:JAAVVJ|G4P62_T022710"; gene "dock9"; locus_tag "G4P62_013682"; note "transcript variant X5"; orig_protein_id "gnl|WGS:JAAVVJ|G4P62_P022710"; orig_transcript_id "gnl|WGS:JAAVVJ|G4P62_T022710"; product "dedicator of cytokinesis 9"; transcript_biotype "mRNA"; exon_number "1";
CM025016.1	Genbank	exon	14721238	14721354	.	-	.	gene_id "G4P62_013682"; transcript_id "gnl|WGS:JAAVVJ|G4P62_T022710"; gene "dock9"; locus_tag "G4P62_013682"; note "transcript variant X5"; orig_protein_id "gnl|WGS:JAAVVJ|G4P62_P022710"; orig_transcript_id "gnl|WGS:JAAVVJ|G4P62_T022710"; product "dedicator of cytokinesis 9"; transcript_biotype "mRNA"; exon_number "2";
CM025016.1	Genbank	exon	14714572	14714661	.	-	.	gene_id "G4P62_013682"; transcript_id "gnl|WGS:JAAVVJ|G4P62_T022710"; gene "dock9"; locus_tag "G4P62_013682"; note "transcript variant X5"; orig_protein_id "gnl|WGS:JAAVVJ|G4P62_P022710"; orig_transcript_id "gnl|WGS:JAAVVJ|G4P62_T022710"; product "dedicator of cytokinesis 9"; transcript_biotype "mRNA"; exon_number "3";
CM025016.1	Genbank	exon	14712595	14712677	.	-	.	gene_id "G4P62_013682"; transcript_id "gnl|WGS:JAAVVJ|G4P62_T022710"; gene "dock9"; locus_tag "G4P62_013682"; note "transcript variant X5"; orig_protein_id "gnl|WGS:JAAVVJ|G4P62_P022710"; orig_transcript_id "gnl|WGS:JAAVVJ|G4P62_T022710"; product "dedicator of cytokinesis 9"; transcript_biotype "mRNA"; exon_number "4";
CM025016.1	Genbank	exon	14711844	14711913	.	-	.	gene_id "G4P62_013682"; transcript_id "gnl|WGS:JAAVVJ|G4P62_T022710"; gene "dock9"; locus_tag "G4P62_013682"; note "transcript variant X5"; orig_protein_id "gnl|WGS:JAAVVJ|G4P62_P022710"; orig_transcript_id "gnl|WGS:JAAVVJ|G4P62_T022710"; product "dedicator of cytokinesis 9"; transcript_biotype "mRNA"; exon_number "5";
CM025016.1	Genbank	exon	14703946	14704041	.	-	.	gene_id "G4P62_013682"; transcript_id "gnl|WGS:JAAVVJ|G4P62_T022710"; gene "dock9"; locus_tag "G4P62_013682"; note "transcript variant X5"; orig_protein_id "gnl|WGS:JAAVVJ|G4P62_P022710"; orig_transcript_id "gnl|WGS:JAAVVJ|G4P62_T022710"; product "dedicator of cytokinesis 9"; transcript_biotype "mRNA"; exon_number "6";
CM025016.1	Genbank	exon	14703467	14703601	.	-	.	gene_id "G4P62_013682"; transcript_id "gnl|WGS:JAAVVJ|G4P62_T022710"; gene "dock9"; locus_tag "G4P62_013682"; note "transcript variant X5"; orig_protein_id "gnl|WGS:JAAVVJ|G4P62_P022710"; orig_transcript_id "gnl|WGS:JAAVVJ|G4P62_T022710"; product "dedicator of cytokinesis 9"; transcript_biotype "mRNA"; exon_number "7";
CM025016.1	Genbank	exon	14700710	14700884	.	-	.	gene_id "G4P62_013682"; transcript_id "gnl|WGS:JAAVVJ|G4P62_T022710"; gene "dock9"; locus_tag "G4P62_013682"; note "transcript variant X5"; orig_protein_id "gnl|WGS:JAAVVJ|G4P62_P022710"; orig_transcript_id "gnl|WGS:JAAVVJ|G4P62_T022710"; product "dedicator of cytokinesis 9"; transcript_biotype "mRNA"; exon_number "8";
CM025016.1	Genbank	exon	14697829	14697881	.	-	.	gene_id "G4P62_013682"; transcript_id "gnl|WGS:JAAVVJ|G4P62_T022710"; gene "dock9"; locus_tag "G4P62_013682"; note "transcript variant X5"; orig_protein_id "gnl|WGS:JAAVVJ|G4P62_P022710"; orig_transcript_id "gnl|WGS:JAAVVJ|G4P62_T022710"; product "dedicator of cytokinesis 9"; transcript_biotype "mRNA"; exon_number "9";
CM025016.1	Genbank	exon	14696427	14696501	.	-	.	gene_id "G4P62_013682"; transcript_id "gnl|WGS:JAAVVJ|G4P62_T022710"; gene "dock9"; locus_tag "G4P62_013682"; note "transcript variant X5"; orig_protein_id "gnl|WGS:JAAVVJ|G4P62_P022710"; orig_transcript_id "gnl|WGS:JAAVVJ|G4P62_T022710"; product "dedicator of cytokinesis 9"; transcript_biotype "mRNA"; exon_number "10";
CM025016.1	Genbank	exon	14696194	14696334	.	-	.	gene_id "G4P62_013682"; transcript_id "gnl|WGS:JAAVVJ|G4P62_T022710"; gene "dock9"; locus_tag "G4P62_013682"; note "transcript variant X5"; orig_protein_id "gnl|WGS:JAAVVJ|G4P62_P022710"; orig_transcript_id "gnl|WGS:JAAVVJ|G4P62_T022710"; product "dedicator of cytokinesis 9"; transcript_biotype "mRNA"; exon_number "11";
CM025016.1	Genbank	exon	14693189	14693401	.	-	.	gene_id "G4P62_013682"; transcript_id "gnl|WGS:JAAVVJ|G4P62_T022710"; gene "dock9"; locus_tag "G4P62_013682"; note "transcript variant X5"; orig_protein_id "gnl|WGS:JAAVVJ|G4P62_P022710"; orig_transcript_id "gnl|WGS:JAAVVJ|G4P62_T022710"; product "dedicator of cytokinesis 9"; transcript_biotype "mRNA"; exon_number "12";
CM025016.1	Genbank	exon	14692998	14693120	.	-	.	gene_id "G4P62_013682"; transcript_id "gnl|WGS:JAAVVJ|G4P62_T022710"; gene "dock9"; locus_tag "G4P62_013682"; note "transcript variant X5"; orig_protein_id "gnl|WGS:JAAVVJ|G4P62_P022710"; orig_transcript_id "gnl|WGS:JAAVVJ|G4P62_T022710"; product "dedicator of cytokinesis 9"; transcript_biotype "mRNA"; exon_number "13";
CM025016.1	Genbank	exon	14692640	14692722	.	-	.	gene_id "G4P62_013682"; transcript_id "gnl|WGS:JAAVVJ|G4P62_T022710"; gene "dock9"; locus_tag "G4P62_013682"; note "transcript variant X5"; orig_protein_id "gnl|WGS:JAAVVJ|G4P62_P022710"; orig_transcript_id "gnl|WGS:JAAVVJ|G4P62_T022710"; product "dedicator of cytokinesis 9"; transcript_biotype "mRNA"; exon_number "14";
CM025016.1	Genbank	exon	14691174	14691296	.	-	.	gene_id "G4P62_013682"; transcript_id "gnl|WGS:JAAVVJ|G4P62_T022710"; gene "dock9"; locus_tag "G4P62_013682"; note "transcript variant X5"; orig_protein_id "gnl|WGS:JAAVVJ|G4P62_P022710"; orig_transcript_id "gnl|WGS:JAAVVJ|G4P62_T022710"; product "dedicator of cytokinesis 9"; transcript_biotype "mRNA"; exon_number "15";
CM025016.1	Genbank	exon	14690915	14690994	.	-	.	gene_id "G4P62_013682"; transcript_id "gnl|WGS:JAAVVJ|G4P62_T022710"; gene "dock9"; locus_tag "G4P62_013682"; note "transcript variant X5"; orig_protein_id "gnl|WGS:JAAVVJ|G4P62_P022710"; orig_transcript_id "gnl|WGS:JAAVVJ|G4P62_T022710"; product "dedicator of cytokinesis 9"; transcript_biotype "mRNA"; exon_number "16";
CM025016.1	Genbank	exon	14690636	14690823	.	-	.	gene_id "G4P62_013682"; transcript_id "gnl|WGS:JAAVVJ|G4P62_T022710"; gene "dock9"; locus_tag "G4P62_013682"; note "transcript variant X5"; orig_protein_id "gnl|WGS:JAAVVJ|G4P62_P022710"; orig_transcript_id "gnl|WGS:JAAVVJ|G4P62_T022710"; product "dedicator of cytokinesis 9"; transcript_biotype "mRNA"; exon_number "17";
CM025016.1	Genbank	exon	14690487	14690552	.	-	.	gene_id "G4P62_013682"; transcript_id "gnl|WGS:JAAVVJ|G4P62_T022710"; gene "dock9"; locus_tag "G4P62_013682"; note "transcript variant X5"; orig_protein_id "gnl|WGS:JAAVVJ|G4P62_P022710"; orig_transcript_id "gnl|WGS:JAAVVJ|G4P62_T022710"; product "dedicator of cytokinesis 9"; transcript_biotype "mRNA"; exon_number "18";
CM025016.1	Genbank	exon	14690310	14690402	.	-	.	gene_id "G4P62_013682"; transcript_id "gnl|WGS:JAAVVJ|G4P62_T022710"; gene "dock9"; locus_tag "G4P62_013682"; note "transcript variant X5"; orig_protein_id "gnl|WGS:JAAVVJ|G4P62_P022710"; orig_transcript_id "gnl|WGS:JAAVVJ|G4P62_T022710"; product "dedicator of cytokinesis 9"; transcript_biotype "mRNA"; exon_number "19";
CM025016.1	Genbank	exon	14690115	14690238	.	-	.	gene_id "G4P62_013682"; transcript_id "gnl|WGS:JAAVVJ|G4P62_T022710"; gene "dock9"; locus_tag "G4P62_013682"; note "transcript variant X5"; orig_protein_id "gnl|WGS:JAAVVJ|G4P62_P022710"; orig_transcript_id "gnl|WGS:JAAVVJ|G4P62_T022710"; product "dedicator of cytokinesis 9"; transcript_biotype "mRNA"; exon_number "20";
CM025016.1	Genbank	exon	14689922	14690040	.	-	.	gene_id "G4P62_013682"; transcript_id "gnl|WGS:JAAVVJ|G4P62_T022710"; gene "dock9"; locus_tag "G4P62_013682"; note "transcript variant X5"; orig_protein_id "gnl|WGS:JAAVVJ|G4P62_P022710"; orig_transcript_id "gnl|WGS:JAAVVJ|G4P62_T022710"; product "dedicator of cytokinesis 9"; transcript_biotype "mRNA"; exon_number "21";
CM025016.1	Genbank	exon	14689695	14689781	.	-	.	gene_id "G4P62_013682"; transcript_id "gnl|WGS:JAAVVJ|G4P62_T022710"; gene "dock9"; locus_tag "G4P62_013682"; note "transcript variant X5"; orig_protein_id "gnl|WGS:JAAVVJ|G4P62_P022710"; orig_transcript_id "gnl|WGS:JAAVVJ|G4P62_T022710"; product "dedicator of cytokinesis 9"; transcript_biotype "mRNA"; exon_number "22";
CM025016.1	Genbank	exon	14687302	14687391	.	-	.	gene_id "G4P62_013682"; transcript_id "gnl|WGS:JAAVVJ|G4P62_T022710"; gene "dock9"; locus_tag "G4P62_013682"; note "transcript variant X5"; orig_protein_id "gnl|WGS:JAAVVJ|G4P62_P022710"; orig_transcript_id "gnl|WGS:JAAVVJ|G4P62_T022710"; product "dedicator of cytokinesis 9"; transcript_biotype "mRNA"; exon_number "23";
CM025016.1	Genbank	exon	14686369	14686484	.	-	.	gene_id "G4P62_013682"; transcript_id "gnl|WGS:JAAVVJ|G4P62_T022710"; gene "dock9"; locus_tag "G4P62_013682"; note "transcript variant X5"; orig_protein_id "gnl|WGS:JAAVVJ|G4P62_P022710"; orig_transcript_id "gnl|WGS:JAAVVJ|G4P62_T022710"; product "dedicator of cytokinesis 9"; transcript_biotype "mRNA"; exon_number "24";
CM025016.1	Genbank	exon	14686174	14686243	.	-	.	gene_id "G4P62_013682"; transcript_id "gnl|WGS:JAAVVJ|G4P62_T022710"; gene "dock9"; locus_tag "G4P62_013682"; note "transcript variant X5"; orig_protein_id "gnl|WGS:JAAVVJ|G4P62_P022710"; orig_transcript_id "gnl|WGS:JAAVVJ|G4P62_T022710"; product "dedicator of cytokinesis 9"; transcript_biotype "mRNA"; exon_number "25";
CM025016.1	Genbank	exon	14685953	14686078	.	-	.	gene_id "G4P62_013682"; transcript_id "gnl|WGS:JAAVVJ|G4P62_T022710"; gene "dock9"; locus_tag "G4P62_013682"; note "transcript variant X5"; orig_protein_id "gnl|WGS:JAAVVJ|G4P62_P022710"; orig_transcript_id "gnl|WGS:JAAVVJ|G4P62_T022710"; product "dedicator of cytokinesis 9"; transcript_biotype "mRNA"; exon_number "26";
CM025016.1	Genbank	exon	14685781	14685852	.	-	.	gene_id "G4P62_013682"; transcript_id "gnl|WGS:JAAVVJ|G4P62_T022710"; gene "dock9"; locus_tag "G4P62_013682"; note "transcript variant X5"; orig_protein_id "gnl|WGS:JAAVVJ|G4P62_P022710"; orig_transcript_id "gnl|WGS:JAAVVJ|G4P62_T022710"; product "dedicator of cytokinesis 9"; transcript_biotype "mRNA"; exon_number "27";
CM025016.1	Genbank	exon	14682869	14683015	.	-	.	gene_id "G4P62_013682"; transcript_id "gnl|WGS:JAAVVJ|G4P62_T022710"; gene "dock9"; locus_tag "G4P62_013682"; note "transcript variant X5"; orig_protein_id "gnl|WGS:JAAVVJ|G4P62_P022710"; orig_transcript_id "gnl|WGS:JAAVVJ|G4P62_T022710"; product "dedicator of cytokinesis 9"; transcript_biotype "mRNA"; exon_number "28";
CM025016.1	Genbank	exon	14682691	14682774	.	-	.	gene_id "G4P62_013682"; transcript_id "gnl|WGS:JAAVVJ|G4P62_T022710"; gene "dock9"; locus_tag "G4P62_013682"; note "transcript variant X5"; orig_protein_id "gnl|WGS:JAAVVJ|G4P62_P022710"; orig_transcript_id "gnl|WGS:JAAVVJ|G4P62_T022710"; product "dedicator of cytokinesis 9"; transcript_biotype "mRNA"; exon_number "29";
CM025016.1	Genbank	exon	14682479	14682590	.	-	.	gene_id "G4P62_013682"; transcript_id "gnl|WGS:JAAVVJ|G4P62_T022710"; gene "dock9"; locus_tag "G4P62_013682"; note "transcript variant X5"; orig_protein_id "gnl|WGS:JAAVVJ|G4P62_P022710"; orig_transcript_id "gnl|WGS:JAAVVJ|G4P62_T022710"; product "dedicator of cytokinesis 9"; transcript_biotype "mRNA"; exon_number "30";
CM025016.1	Genbank	exon	14681545	14681723	.	-	.	gene_id "G4P62_013682"; transcript_id "gnl|WGS:JAAVVJ|G4P62_T022710"; gene "dock9"; locus_tag "G4P62_013682"; note "transcript variant X5"; orig_protein_id "gnl|WGS:JAAVVJ|G4P62_P022710"; orig_transcript_id "gnl|WGS:JAAVVJ|G4P62_T022710"; product "dedicator of cytokinesis 9"; transcript_biotype "mRNA"; exon_number "31";
CM025016.1	Genbank	exon	14681269	14681385	.	-	.	gene_id "G4P62_013682"; transcript_id "gnl|WGS:JAAVVJ|G4P62_T022710"; gene "dock9"; locus_tag "G4P62_013682"; note "transcript variant X5"; orig_protein_id "gnl|WGS:JAAVVJ|G4P62_P022710"; orig_transcript_id "gnl|WGS:JAAVVJ|G4P62_T022710"; product "dedicator of cytokinesis 9"; transcript_biotype "mRNA"; exon_number "32";
CM025016.1	Genbank	exon	14680397	14680508	.	-	.	gene_id "G4P62_013682"; transcript_id "gnl|WGS:JAAVVJ|G4P62_T022710"; gene "dock9"; locus_tag "G4P62_013682"; note "transcript variant X5"; orig_protein_id "gnl|WGS:JAAVVJ|G4P62_P022710"; orig_transcript_id "gnl|WGS:JAAVVJ|G4P62_T022710"; product "dedicator of cytokinesis 9"; transcript_biotype "mRNA"; exon_number "33";
CM025016.1	Genbank	exon	14680182	14680315	.	-	.	gene_id "G4P62_013682"; transcript_id "gnl|WGS:JAAVVJ|G4P62_T022710"; gene "dock9"; locus_tag "G4P62_013682"; note "transcript variant X5"; orig_protein_id "gnl|WGS:JAAVVJ|G4P62_P022710"; orig_transcript_id "gnl|WGS:JAAVVJ|G4P62_T022710"; product "dedicator of cytokinesis 9"; transcript_biotype "mRNA"; exon_number "34";
CM025016.1	Genbank	exon	14678599	14678713	.	-	.	gene_id "G4P62_013682"; transcript_id "gnl|WGS:JAAVVJ|G4P62_T022710"; gene "dock9"; locus_tag "G4P62_013682"; note "transcript variant X5"; orig_protein_id "gnl|WGS:JAAVVJ|G4P62_P022710"; orig_transcript_id "gnl|WGS:JAAVVJ|G4P62_T022710"; product "dedicator of cytokinesis 9"; transcript_biotype "mRNA"; exon_number "35";
CM025016.1	Genbank	exon	14678447	14678513	.	-	.	gene_id "G4P62_013682"; transcript_id "gnl|WGS:JAAVVJ|G4P62_T022710"; gene "dock9"; locus_tag "G4P62_013682"; note "transcript variant X5"; orig_protein_id "gnl|WGS:JAAVVJ|G4P62_P022710"; orig_transcript_id "gnl|WGS:JAAVVJ|G4P62_T022710"; product "dedicator of cytokinesis 9"; transcript_biotype "mRNA"; exon_number "36";
CM025016.1	Genbank	exon	14678307	14678354	.	-	.	gene_id "G4P62_013682"; transcript_id "gnl|WGS:JAAVVJ|G4P62_T022710"; gene "dock9"; locus_tag "G4P62_013682"; note "transcript variant X5"; orig_protein_id "gnl|WGS:JAAVVJ|G4P62_P022710"; orig_transcript_id "gnl|WGS:JAAVVJ|G4P62_T022710"; product "dedicator of cytokinesis 9"; transcript_biotype "mRNA"; exon_number "37";
CM025016.1	Genbank	exon	14677314	14677450	.	-	.	gene_id "G4P62_013682"; transcript_id "gnl|WGS:JAAVVJ|G4P62_T022710"; gene "dock9"; locus_tag "G4P62_013682"; note "transcript variant X5"; orig_protein_id "gnl|WGS:JAAVVJ|G4P62_P022710"; orig_transcript_id "gnl|WGS:JAAVVJ|G4P62_T022710"; product "dedicator of cytokinesis 9"; transcript_biotype "mRNA"; exon_number "38";
CM025016.1	Genbank	exon	14676322	14676437	.	-	.	gene_id "G4P62_013682"; transcript_id "gnl|WGS:JAAVVJ|G4P62_T022710"; gene "dock9"; locus_tag "G4P62_013682"; note "transcript variant X5"; orig_protein_id "gnl|WGS:JAAVVJ|G4P62_P022710"; orig_transcript_id "gnl|WGS:JAAVVJ|G4P62_T022710"; product "dedicator of cytokinesis 9"; transcript_biotype "mRNA"; exon_number "39";
CM025016.1	Genbank	exon	14676109	14676246	.	-	.	gene_id "G4P62_013682"; transcript_id "gnl|WGS:JAAVVJ|G4P62_T022710"; gene "dock9"; locus_tag "G4P62_013682"; note "transcript variant X5"; orig_protein_id "gnl|WGS:JAAVVJ|G4P62_P022710"; orig_transcript_id "gnl|WGS:JAAVVJ|G4P62_T022710"; product "dedicator of cytokinesis 9"; transcript_biotype "mRNA"; exon_number "40";
CM025016.1	Genbank	exon	14674040	14674222	.	-	.	gene_id "G4P62_013682"; transcript_id "gnl|WGS:JAAVVJ|G4P62_T022710"; gene "dock9"; locus_tag "G4P62_013682"; note "transcript variant X5"; orig_protein_id "gnl|WGS:JAAVVJ|G4P62_P022710"; orig_transcript_id "gnl|WGS:JAAVVJ|G4P62_T022710"; product "dedicator of cytokinesis 9"; transcript_biotype "mRNA"; exon_number "41";
CM025016.1	Genbank	exon	14673765	14673878	.	-	.	gene_id "G4P62_013682"; transcript_id "gnl|WGS:JAAVVJ|G4P62_T022710"; gene "dock9"; locus_tag "G4P62_013682"; note "transcript variant X5"; orig_protein_id "gnl|WGS:JAAVVJ|G4P62_P022710"; orig_transcript_id "gnl|WGS:JAAVVJ|G4P62_T022710"; product "dedicator of cytokinesis 9"; transcript_biotype "mRNA"; exon_number "42";
CM025016.1	Genbank	exon	14673481	14673696	.	-	.	gene_id "G4P62_013682"; transcript_id "gnl|WGS:JAAVVJ|G4P62_T022710"; gene "dock9"; locus_tag "G4P62_013682"; note "transcript variant X5"; orig_protein_id "gnl|WGS:JAAVVJ|G4P62_P022710"; orig_transcript_id "gnl|WGS:JAAVVJ|G4P62_T022710"; product "dedicator of cytokinesis 9"; transcript_biotype "mRNA"; exon_number "43";
CM025016.1	Genbank	exon	14673350	14673407	.	-	.	gene_id "G4P62_013682"; transcript_id "gnl|WGS:JAAVVJ|G4P62_T022710"; gene "dock9"; locus_tag "G4P62_013682"; note "transcript variant X5"; orig_protein_id "gnl|WGS:JAAVVJ|G4P62_P022710"; orig_transcript_id "gnl|WGS:JAAVVJ|G4P62_T022710"; product "dedicator of cytokinesis 9"; transcript_biotype "mRNA"; exon_number "44";
CM025016.1	Genbank	exon	14673160	14673266	.	-	.	gene_id "G4P62_013682"; transcript_id "gnl|WGS:JAAVVJ|G4P62_T022710"; gene "dock9"; locus_tag "G4P62_013682"; note "transcript variant X5"; orig_protein_id "gnl|WGS:JAAVVJ|G4P62_P022710"; orig_transcript_id "gnl|WGS:JAAVVJ|G4P62_T022710"; product "dedicator of cytokinesis 9"; transcript_biotype "mRNA"; exon_number "45";
CM025016.1	Genbank	exon	14672934	14673056	.	-	.	gene_id "G4P62_013682"; transcript_id "gnl|WGS:JAAVVJ|G4P62_T022710"; gene "dock9"; locus_tag "G4P62_013682"; note "transcript variant X5"; orig_protein_id "gnl|WGS:JAAVVJ|G4P62_P022710"; orig_transcript_id "gnl|WGS:JAAVVJ|G4P62_T022710"; product "dedicator of cytokinesis 9"; transcript_biotype "mRNA"; exon_number "46";
CM025016.1	Genbank	exon	14672738	14672851	.	-	.	gene_id "G4P62_013682"; transcript_id "gnl|WGS:JAAVVJ|G4P62_T022710"; gene "dock9"; locus_tag "G4P62_013682"; note "transcript variant X5"; orig_protein_id "gnl|WGS:JAAVVJ|G4P62_P022710"; orig_transcript_id "gnl|WGS:JAAVVJ|G4P62_T022710"; product "dedicator of cytokinesis 9"; transcript_biotype "mRNA"; exon_number "47";
CM025016.1	Genbank	exon	14669703	14669849	.	-	.	gene_id "G4P62_013682"; transcript_id "gnl|WGS:JAAVVJ|G4P62_T022710"; gene "dock9"; locus_tag "G4P62_013682"; note "transcript variant X5"; orig_protein_id "gnl|WGS:JAAVVJ|G4P62_P022710"; orig_transcript_id "gnl|WGS:JAAVVJ|G4P62_T022710"; product "dedicator of cytokinesis 9"; transcript_biotype "mRNA"; exon_number "48";
CM025016.1	Genbank	exon	14668815	14669025	.	-	.	gene_id "G4P62_013682"; transcript_id "gnl|WGS:JAAVVJ|G4P62_T022710"; gene "dock9"; locus_tag "G4P62_013682"; note "transcript variant X5"; orig_protein_id "gnl|WGS:JAAVVJ|G4P62_P022710"; orig_transcript_id "gnl|WGS:JAAVVJ|G4P62_T022710"; product "dedicator of cytokinesis 9"; transcript_biotype "mRNA"; exon_number "49";
CM025016.1	Genbank	exon	14667866	14668056	.	-	.	gene_id "G4P62_013682"; transcript_id "gnl|WGS:JAAVVJ|G4P62_T022710"; gene "dock9"; locus_tag "G4P62_013682"; note "transcript variant X5"; orig_protein_id "gnl|WGS:JAAVVJ|G4P62_P022710"; orig_transcript_id "gnl|WGS:JAAVVJ|G4P62_T022710"; product "dedicator of cytokinesis 9"; transcript_biotype "mRNA"; exon_number "50";
CM025016.1	Genbank	exon	14667360	14667460	.	-	.	gene_id "G4P62_013682"; transcript_id "gnl|WGS:JAAVVJ|G4P62_T022710"; gene "dock9"; locus_tag "G4P62_013682"; note "transcript variant X5"; orig_protein_id "gnl|WGS:JAAVVJ|G4P62_P022710"; orig_transcript_id "gnl|WGS:JAAVVJ|G4P62_T022710"; product "dedicator of cytokinesis 9"; transcript_biotype "mRNA"; exon_number "51";
CM025016.1	Genbank	exon	14663625	14663763	.	-	.	gene_id "G4P62_013682"; transcript_id "gnl|WGS:JAAVVJ|G4P62_T022710"; gene "dock9"; locus_tag "G4P62_013682"; note "transcript variant X5"; orig_protein_id "gnl|WGS:JAAVVJ|G4P62_P022710"; orig_transcript_id "gnl|WGS:JAAVVJ|G4P62_T022710"; product "dedicator of cytokinesis 9"; transcript_biotype "mRNA"; exon_number "52";
CM025016.1	Genbank	exon	14661705	14662716	.	-	.	gene_id "G4P62_013682"; transcript_id "gnl|WGS:JAAVVJ|G4P62_T022710"; gene "dock9"; locus_tag "G4P62_013682"; note "transcript variant X5"; orig_protein_id "gnl|WGS:JAAVVJ|G4P62_P022710"; orig_transcript_id "gnl|WGS:JAAVVJ|G4P62_T022710"; product "dedicator of cytokinesis 9"; transcript_biotype "mRNA"; exon_number "53";
CM025016.1	Genbank	CDS	14725855	14725968	.	-	0	gene_id "G4P62_013682"; transcript_id "gnl|WGS:JAAVVJ|G4P62_T022710"; gbkey "CDS"; gene "dock9"; locus_tag "G4P62_013682"; orig_transcript_id "gnl|WGS:JAAVVJ|G4P62_T022710"; product "transcript variant X5"; protein_id "KAF7215796.1"; exon_number "1";
CM025016.1	Genbank	CDS	14721238	14721354	.	-	0	gene_id "G4P62_013682"; transcript_id "gnl|WGS:JAAVVJ|G4P62_T022710"; gbkey "CDS"; gene "dock9"; locus_tag "G4P62_013682"; orig_transcript_id "gnl|WGS:JAAVVJ|G4P62_T022710"; product "transcript variant X5"; protein_id "KAF7215796.1"; exon_number "2";
CM025016.1	Genbank	CDS	14714572	14714661	.	-	0	gene_id "G4P62_013682"; transcript_id "gnl|WGS:JAAVVJ|G4P62_T022710"; gbkey "CDS"; gene "dock9"; locus_tag "G4P62_013682"; orig_transcript_id "gnl|WGS:JAAVVJ|G4P62_T022710"; product "transcript variant X5"; protein_id "KAF7215796.1"; exon_number "3";
CM025016.1	Genbank	CDS	14712595	14712677	.	-	0	gene_id "G4P62_013682"; transcript_id "gnl|WGS:JAAVVJ|G4P62_T022710"; gbkey "CDS"; gene "dock9"; locus_tag "G4P62_013682"; orig_transcript_id "gnl|WGS:JAAVVJ|G4P62_T022710"; product "transcript variant X5"; protein_id "KAF7215796.1"; exon_number "4";
CM025016.1	Genbank	CDS	14711844	14711913	.	-	1	gene_id "G4P62_013682"; transcript_id "gnl|WGS:JAAVVJ|G4P62_T022710"; gbkey "CDS"; gene "dock9"; locus_tag "G4P62_013682"; orig_transcript_id "gnl|WGS:JAAVVJ|G4P62_T022710"; product "transcript variant X5"; protein_id "KAF7215796.1"; exon_number "5";
CM025016.1	Genbank	CDS	14703946	14704041	.	-	0	gene_id "G4P62_013682"; transcript_id "gnl|WGS:JAAVVJ|G4P62_T022710"; gbkey "CDS"; gene "dock9"; locus_tag "G4P62_013682"; orig_transcript_id "gnl|WGS:JAAVVJ|G4P62_T022710"; product "transcript variant X5"; protein_id "KAF7215796.1"; exon_number "6";
CM025016.1	Genbank	CDS	14703467	14703601	.	-	0	gene_id "G4P62_013682"; transcript_id "gnl|WGS:JAAVVJ|G4P62_T022710"; gbkey "CDS"; gene "dock9"; locus_tag "G4P62_013682"; orig_transcript_id "gnl|WGS:JAAVVJ|G4P62_T022710"; product "transcript variant X5"; protein_id "KAF7215796.1"; exon_number "7";
CM025016.1	Genbank	CDS	14700710	14700884	.	-	0	gene_id "G4P62_013682"; transcript_id "gnl|WGS:JAAVVJ|G4P62_T022710"; gbkey "CDS"; gene "dock9"; locus_tag "G4P62_013682"; orig_transcript_id "gnl|WGS:JAAVVJ|G4P62_T022710"; product "transcript variant X5"; protein_id "KAF7215796.1"; exon_number "8";
CM025016.1	Genbank	CDS	14697829	14697881	.	-	2	gene_id "G4P62_013682"; transcript_id "gnl|WGS:JAAVVJ|G4P62_T022710"; gbkey "CDS"; gene "dock9"; locus_tag "G4P62_013682"; orig_transcript_id "gnl|WGS:JAAVVJ|G4P62_T022710"; product "transcript variant X5"; protein_id "KAF7215796.1"; exon_number "9";
CM025016.1	Genbank	CDS	14696427	14696501	.	-	0	gene_id "G4P62_013682"; transcript_id "gnl|WGS:JAAVVJ|G4P62_T022710"; gbkey "CDS"; gene "dock9"; locus_tag "G4P62_013682"; orig_transcript_id "gnl|WGS:JAAVVJ|G4P62_T022710"; product "transcript variant X5"; protein_id "KAF7215796.1"; exon_number "10";
CM025016.1	Genbank	CDS	14696194	14696334	.	-	0	gene_id "G4P62_013682"; transcript_id "gnl|WGS:JAAVVJ|G4P62_T022710"; gbkey "CDS"; gene "dock9"; locus_tag "G4P62_013682"; orig_transcript_id "gnl|WGS:JAAVVJ|G4P62_T022710"; product "transcript variant X5"; protein_id "KAF7215796.1"; exon_number "11";
CM025016.1	Genbank	CDS	14693189	14693401	.	-	0	gene_id "G4P62_013682"; transcript_id "gnl|WGS:JAAVVJ|G4P62_T022710"; gbkey "CDS"; gene "dock9"; locus_tag "G4P62_013682"; orig_transcript_id "gnl|WGS:JAAVVJ|G4P62_T022710"; product "transcript variant X5"; protein_id "KAF7215796.1"; exon_number "12";
CM025016.1	Genbank	CDS	14692998	14693120	.	-	0	gene_id "G4P62_013682"; transcript_id "gnl|WGS:JAAVVJ|G4P62_T022710"; gbkey "CDS"; gene "dock9"; locus_tag "G4P62_013682"; orig_transcript_id "gnl|WGS:JAAVVJ|G4P62_T022710"; product "transcript variant X5"; protein_id "KAF7215796.1"; exon_number "13";
CM025016.1	Genbank	CDS	14692640	14692722	.	-	0	gene_id "G4P62_013682"; transcript_id "gnl|WGS:JAAVVJ|G4P62_T022710"; gbkey "CDS"; gene "dock9"; locus_tag "G4P62_013682"; orig_transcript_id "gnl|WGS:JAAVVJ|G4P62_T022710"; product "transcript variant X5"; protein_id "KAF7215796.1"; exon_number "14";
CM025016.1	Genbank	CDS	14691174	14691296	.	-	1	gene_id "G4P62_013682"; transcript_id "gnl|WGS:JAAVVJ|G4P62_T022710"; gbkey "CDS"; gene "dock9"; locus_tag "G4P62_013682"; orig_transcript_id "gnl|WGS:JAAVVJ|G4P62_T022710"; product "transcript variant X5"; protein_id "KAF7215796.1"; exon_number "15";
CM025016.1	Genbank	CDS	14690915	14690994	.	-	1	gene_id "G4P62_013682"; transcript_id "gnl|WGS:JAAVVJ|G4P62_T022710"; gbkey "CDS"; gene "dock9"; locus_tag "G4P62_013682"; orig_transcript_id "gnl|WGS:JAAVVJ|G4P62_T022710"; product "transcript variant X5"; protein_id "KAF7215796.1"; exon_number "16";
CM025016.1	Genbank	CDS	14690636	14690823	.	-	2	gene_id "G4P62_013682"; transcript_id "gnl|WGS:JAAVVJ|G4P62_T022710"; gbkey "CDS"; gene "dock9"; locus_tag "G4P62_013682"; orig_transcript_id "gnl|WGS:JAAVVJ|G4P62_T022710"; product "transcript variant X5"; protein_id "KAF7215796.1"; exon_number "17";
CM025016.1	Genbank	CDS	14690487	14690552	.	-	0	gene_id "G4P62_013682"; transcript_id "gnl|WGS:JAAVVJ|G4P62_T022710"; gbkey "CDS"; gene "dock9"; locus_tag "G4P62_013682"; orig_transcript_id "gnl|WGS:JAAVVJ|G4P62_T022710"; product "transcript variant X5"; protein_id "KAF7215796.1"; exon_number "18";
CM025016.1	Genbank	CDS	14690310	14690402	.	-	0	gene_id "G4P62_013682"; transcript_id "gnl|WGS:JAAVVJ|G4P62_T022710"; gbkey "CDS"; gene "dock9"; locus_tag "G4P62_013682"; orig_transcript_id "gnl|WGS:JAAVVJ|G4P62_T022710"; product "transcript variant X5"; protein_id "KAF7215796.1"; exon_number "19";
CM025016.1	Genbank	CDS	14690115	14690238	.	-	0	gene_id "G4P62_013682"; transcript_id "gnl|WGS:JAAVVJ|G4P62_T022710"; gbkey "CDS"; gene "dock9"; locus_tag "G4P62_013682"; orig_transcript_id "gnl|WGS:JAAVVJ|G4P62_T022710"; product "transcript variant X5"; protein_id "KAF7215796.1"; exon_number "20";
CM025016.1	Genbank	CDS	14689922	14690040	.	-	2	gene_id "G4P62_013682"; transcript_id "gnl|WGS:JAAVVJ|G4P62_T022710"; gbkey "CDS"; gene "dock9"; locus_tag "G4P62_013682"; orig_transcript_id "gnl|WGS:JAAVVJ|G4P62_T022710"; product "transcript variant X5"; protein_id "KAF7215796.1"; exon_number "21";
CM025016.1	Genbank	CDS	14689695	14689781	.	-	0	gene_id "G4P62_013682"; transcript_id "gnl|WGS:JAAVVJ|G4P62_T022710"; gbkey "CDS"; gene "dock9"; locus_tag "G4P62_013682"; orig_transcript_id "gnl|WGS:JAAVVJ|G4P62_T022710"; product "transcript variant X5"; protein_id "KAF7215796.1"; exon_number "22";
CM025016.1	Genbank	CDS	14687302	14687391	.	-	0	gene_id "G4P62_013682"; transcript_id "gnl|WGS:JAAVVJ|G4P62_T022710"; gbkey "CDS"; gene "dock9"; locus_tag "G4P62_013682"; orig_transcript_id "gnl|WGS:JAAVVJ|G4P62_T022710"; product "transcript variant X5"; protein_id "KAF7215796.1"; exon_number "23";
CM025016.1	Genbank	CDS	14686369	14686484	.	-	0	gene_id "G4P62_013682"; transcript_id "gnl|WGS:JAAVVJ|G4P62_T022710"; gbkey "CDS"; gene "dock9"; locus_tag "G4P62_013682"; orig_transcript_id "gnl|WGS:JAAVVJ|G4P62_T022710"; product "transcript variant X5"; protein_id "KAF7215796.1"; exon_number "24";
CM025016.1	Genbank	CDS	14686174	14686243	.	-	1	gene_id "G4P62_013682"; transcript_id "gnl|WGS:JAAVVJ|G4P62_T022710"; gbkey "CDS"; gene "dock9"; locus_tag "G4P62_013682"; orig_transcript_id "gnl|WGS:JAAVVJ|G4P62_T022710"; product "transcript variant X5"; protein_id "KAF7215796.1"; exon_number "25";
CM025016.1	Genbank	CDS	14685953	14686078	.	-	0	gene_id "G4P62_013682"; transcript_id "gnl|WGS:JAAVVJ|G4P62_T022710"; gbkey "CDS"; gene "dock9"; locus_tag "G4P62_013682"; orig_transcript_id "gnl|WGS:JAAVVJ|G4P62_T022710"; product "transcript variant X5"; protein_id "KAF7215796.1"; exon_number "26";
CM025016.1	Genbank	CDS	14685781	14685852	.	-	0	gene_id "G4P62_013682"; transcript_id "gnl|WGS:JAAVVJ|G4P62_T022710"; gbkey "CDS"; gene "dock9"; locus_tag "G4P62_013682"; orig_transcript_id "gnl|WGS:JAAVVJ|G4P62_T022710"; product "transcript variant X5"; protein_id "KAF7215796.1"; exon_number "27";
CM025016.1	Genbank	CDS	14682869	14683015	.	-	0	gene_id "G4P62_013682"; transcript_id "gnl|WGS:JAAVVJ|G4P62_T022710"; gbkey "CDS"; gene "dock9"; locus_tag "G4P62_013682"; orig_transcript_id "gnl|WGS:JAAVVJ|G4P62_T022710"; product "transcript variant X5"; protein_id "KAF7215796.1"; exon_number "28";
CM025016.1	Genbank	CDS	14682691	14682774	.	-	0	gene_id "G4P62_013682"; transcript_id "gnl|WGS:JAAVVJ|G4P62_T022710"; gbkey "CDS"; gene "dock9"; locus_tag "G4P62_013682"; orig_transcript_id "gnl|WGS:JAAVVJ|G4P62_T022710"; product "transcript variant X5"; protein_id "KAF7215796.1"; exon_number "29";
CM025016.1	Genbank	CDS	14682479	14682590	.	-	0	gene_id "G4P62_013682"; transcript_id "gnl|WGS:JAAVVJ|G4P62_T022710"; gbkey "CDS"; gene "dock9"; locus_tag "G4P62_013682"; orig_transcript_id "gnl|WGS:JAAVVJ|G4P62_T022710"; product "transcript variant X5"; protein_id "KAF7215796.1"; exon_number "30";
CM025016.1	Genbank	CDS	14681545	14681723	.	-	2	gene_id "G4P62_013682"; transcript_id "gnl|WGS:JAAVVJ|G4P62_T022710"; gbkey "CDS"; gene "dock9"; locus_tag "G4P62_013682"; orig_transcript_id "gnl|WGS:JAAVVJ|G4P62_T022710"; product "transcript variant X5"; protein_id "KAF7215796.1"; exon_number "31";
CM025016.1	Genbank	CDS	14681269	14681385	.	-	0	gene_id "G4P62_013682"; transcript_id "gnl|WGS:JAAVVJ|G4P62_T022710"; gbkey "CDS"; gene "dock9"; locus_tag "G4P62_013682"; orig_transcript_id "gnl|WGS:JAAVVJ|G4P62_T022710"; product "transcript variant X5"; protein_id "KAF7215796.1"; exon_number "32";
CM025016.1	Genbank	CDS	14680397	14680508	.	-	0	gene_id "G4P62_013682"; transcript_id "gnl|WGS:JAAVVJ|G4P62_T022710"; gbkey "CDS"; gene "dock9"; locus_tag "G4P62_013682"; orig_transcript_id "gnl|WGS:JAAVVJ|G4P62_T022710"; product "transcript variant X5"; protein_id "KAF7215796.1"; exon_number "33";
CM025016.1	Genbank	CDS	14680182	14680315	.	-	2	gene_id "G4P62_013682"; transcript_id "gnl|WGS:JAAVVJ|G4P62_T022710"; gbkey "CDS"; gene "dock9"; locus_tag "G4P62_013682"; orig_transcript_id "gnl|WGS:JAAVVJ|G4P62_T022710"; product "transcript variant X5"; protein_id "KAF7215796.1"; exon_number "34";
CM025016.1	Genbank	CDS	14678599	14678713	.	-	0	gene_id "G4P62_013682"; transcript_id "gnl|WGS:JAAVVJ|G4P62_T022710"; gbkey "CDS"; gene "dock9"; locus_tag "G4P62_013682"; orig_transcript_id "gnl|WGS:JAAVVJ|G4P62_T022710"; product "transcript variant X5"; protein_id "KAF7215796.1"; exon_number "35";
CM025016.1	Genbank	CDS	14678447	14678513	.	-	2	gene_id "G4P62_013682"; transcript_id "gnl|WGS:JAAVVJ|G4P62_T022710"; gbkey "CDS"; gene "dock9"; locus_tag "G4P62_013682"; orig_transcript_id "gnl|WGS:JAAVVJ|G4P62_T022710"; product "transcript variant X5"; protein_id "KAF7215796.1"; exon_number "36";
CM025016.1	Genbank	CDS	14678307	14678354	.	-	1	gene_id "G4P62_013682"; transcript_id "gnl|WGS:JAAVVJ|G4P62_T022710"; gbkey "CDS"; gene "dock9"; locus_tag "G4P62_013682"; orig_transcript_id "gnl|WGS:JAAVVJ|G4P62_T022710"; product "transcript variant X5"; protein_id "KAF7215796.1"; exon_number "37";
CM025016.1	Genbank	CDS	14677314	14677450	.	-	1	gene_id "G4P62_013682"; transcript_id "gnl|WGS:JAAVVJ|G4P62_T022710"; gbkey "CDS"; gene "dock9"; locus_tag "G4P62_013682"; orig_transcript_id "gnl|WGS:JAAVVJ|G4P62_T022710"; product "transcript variant X5"; protein_id "KAF7215796.1"; exon_number "38";
CM025016.1	Genbank	CDS	14676322	14676437	.	-	2	gene_id "G4P62_013682"; transcript_id "gnl|WGS:JAAVVJ|G4P62_T022710"; gbkey "CDS"; gene "dock9"; locus_tag "G4P62_013682"; orig_transcript_id "gnl|WGS:JAAVVJ|G4P62_T022710"; product "transcript variant X5"; protein_id "KAF7215796.1"; exon_number "39";
CM025016.1	Genbank	CDS	14676109	14676246	.	-	0	gene_id "G4P62_013682"; transcript_id "gnl|WGS:JAAVVJ|G4P62_T022710"; gbkey "CDS"; gene "dock9"; locus_tag "G4P62_013682"; orig_transcript_id "gnl|WGS:JAAVVJ|G4P62_T022710"; product "transcript variant X5"; protein_id "KAF7215796.1"; exon_number "40";
CM025016.1	Genbank	CDS	14674040	14674222	.	-	0	gene_id "G4P62_013682"; transcript_id "gnl|WGS:JAAVVJ|G4P62_T022710"; gbkey "CDS"; gene "dock9"; locus_tag "G4P62_013682"; orig_transcript_id "gnl|WGS:JAAVVJ|G4P62_T022710"; product "transcript variant X5"; protein_id "KAF7215796.1"; exon_number "41";
CM025016.1	Genbank	CDS	14673765	14673878	.	-	0	gene_id "G4P62_013682"; transcript_id "gnl|WGS:JAAVVJ|G4P62_T022710"; gbkey "CDS"; gene "dock9"; locus_tag "G4P62_013682"; orig_transcript_id "gnl|WGS:JAAVVJ|G4P62_T022710"; product "transcript variant X5"; protein_id "KAF7215796.1"; exon_number "42";
CM025016.1	Genbank	CDS	14673481	14673696	.	-	0	gene_id "G4P62_013682"; transcript_id "gnl|WGS:JAAVVJ|G4P62_T022710"; gbkey "CDS"; gene "dock9"; locus_tag "G4P62_013682"; orig_transcript_id "gnl|WGS:JAAVVJ|G4P62_T022710"; product "transcript variant X5"; protein_id "KAF7215796.1"; exon_number "43";
CM025016.1	Genbank	CDS	14673350	14673407	.	-	0	gene_id "G4P62_013682"; transcript_id "gnl|WGS:JAAVVJ|G4P62_T022710"; gbkey "CDS"; gene "dock9"; locus_tag "G4P62_013682"; orig_transcript_id "gnl|WGS:JAAVVJ|G4P62_T022710"; product "transcript variant X5"; protein_id "KAF7215796.1"; exon_number "44";
CM025016.1	Genbank	CDS	14673160	14673266	.	-	2	gene_id "G4P62_013682"; transcript_id "gnl|WGS:JAAVVJ|G4P62_T022710"; gbkey "CDS"; gene "dock9"; locus_tag "G4P62_013682"; orig_transcript_id "gnl|WGS:JAAVVJ|G4P62_T022710"; product "transcript variant X5"; protein_id "KAF7215796.1"; exon_number "45";
CM025016.1	Genbank	CDS	14672934	14673056	.	-	0	gene_id "G4P62_013682"; transcript_id "gnl|WGS:JAAVVJ|G4P62_T022710"; gbkey "CDS"; gene "dock9"; locus_tag "G4P62_013682"; orig_transcript_id "gnl|WGS:JAAVVJ|G4P62_T022710"; product "transcript variant X5"; protein_id "KAF7215796.1"; exon_number "46";
CM025016.1	Genbank	CDS	14672738	14672851	.	-	0	gene_id "G4P62_013682"; transcript_id "gnl|WGS:JAAVVJ|G4P62_T022710"; gbkey "CDS"; gene "dock9"; locus_tag "G4P62_013682"; orig_transcript_id "gnl|WGS:JAAVVJ|G4P62_T022710"; product "transcript variant X5"; protein_id "KAF7215796.1"; exon_number "47";
CM025016.1	Genbank	CDS	14669703	14669849	.	-	0	gene_id "G4P62_013682"; transcript_id "gnl|WGS:JAAVVJ|G4P62_T022710"; gbkey "CDS"; gene "dock9"; locus_tag "G4P62_013682"; orig_transcript_id "gnl|WGS:JAAVVJ|G4P62_T022710"; product "transcript variant X5"; protein_id "KAF7215796.1"; exon_number "48";
CM025016.1	Genbank	CDS	14668815	14669025	.	-	0	gene_id "G4P62_013682"; transcript_id "gnl|WGS:JAAVVJ|G4P62_T022710"; gbkey "CDS"; gene "dock9"; locus_tag "G4P62_013682"; orig_transcript_id "gnl|WGS:JAAVVJ|G4P62_T022710"; product "transcript variant X5"; protein_id "KAF7215796.1"; exon_number "49";
CM025016.1	Genbank	CDS	14667866	14668056	.	-	2	gene_id "G4P62_013682"; transcript_id "gnl|WGS:JAAVVJ|G4P62_T022710"; gbkey "CDS"; gene "dock9"; locus_tag "G4P62_013682"; orig_transcript_id "gnl|WGS:JAAVVJ|G4P62_T022710"; product "transcript variant X5"; protein_id "KAF7215796.1"; exon_number "50";
CM025016.1	Genbank	CDS	14667360	14667460	.	-	0	gene_id "G4P62_013682"; transcript_id "gnl|WGS:JAAVVJ|G4P62_T022710"; gbkey "CDS"; gene "dock9"; locus_tag "G4P62_013682"; orig_transcript_id "gnl|WGS:JAAVVJ|G4P62_T022710"; product "transcript variant X5"; protein_id "KAF7215796.1"; exon_number "51";
CM025016.1	Genbank	CDS	14663625	14663763	.	-	1	gene_id "G4P62_013682"; transcript_id "gnl|WGS:JAAVVJ|G4P62_T022710"; gbkey "CDS"; gene "dock9"; locus_tag "G4P62_013682"; orig_transcript_id "gnl|WGS:JAAVVJ|G4P62_T022710"; product "transcript variant X5"; protein_id "KAF7215796.1"; exon_number "52";
CM025016.1	Genbank	CDS	14662594	14662716	.	-	0	gene_id "G4P62_013682"; transcript_id "gnl|WGS:JAAVVJ|G4P62_T022710"; gbkey "CDS"; gene "dock9"; locus_tag "G4P62_013682"; orig_transcript_id "gnl|WGS:JAAVVJ|G4P62_T022710"; product "transcript variant X5"; protein_id "KAF7215796.1"; exon_number "53";
CM025016.1	Genbank	start_codon	14725966	14725968	.	-	0	gene_id "G4P62_013682"; transcript_id "gnl|WGS:JAAVVJ|G4P62_T022710"; gbkey "CDS"; gene "dock9"; locus_tag "G4P62_013682"; orig_transcript_id "gnl|WGS:JAAVVJ|G4P62_T022710"; product "transcript variant X5"; protein_id "KAF7215796.1"; exon_number "1";
CM025016.1	Genbank	stop_codon	14662591	14662593	.	-	0	gene_id "G4P62_013682"; transcript_id "gnl|WGS:JAAVVJ|G4P62_T022710"; gbkey "CDS"; gene "dock9"; locus_tag "G4P62_013682"; orig_transcript_id "gnl|WGS:JAAVVJ|G4P62_T022710"; product "transcript variant X5"; protein_id "KAF7215796.1"; exon_number "53";
CM025016.1	Genbank	transcript	14662591	14738240	.	-	.	gene_id "G4P62_013682"; transcript_id "gnl|WGS:JAAVVJ|G4P62_T022709"; gbkey "mRNA"; gene "dock9"; locus_tag "G4P62_013682"; note "transcript variant X2"; orig_protein_id "gnl|WGS:JAAVVJ|G4P62_P022709"; orig_transcript_id "gnl|WGS:JAAVVJ|G4P62_T022709"; product "dedicator of cytokinesis 9"; transcript_biotype "mRNA";
CM025016.1	Genbank	exon	14737828	14738240	.	-	.	gene_id "G4P62_013682"; transcript_id "gnl|WGS:JAAVVJ|G4P62_T022709"; gene "dock9"; locus_tag "G4P62_013682"; note "transcript variant X2"; orig_protein_id "gnl|WGS:JAAVVJ|G4P62_P022709"; orig_transcript_id "gnl|WGS:JAAVVJ|G4P62_T022709"; product "dedicator of cytokinesis 9"; transcript_biotype "mRNA"; exon_number "1";
CM025016.1	Genbank	exon	14721238	14721354	.	-	.	gene_id "G4P62_013682"; transcript_id "gnl|WGS:JAAVVJ|G4P62_T022709"; gene "dock9"; locus_tag "G4P62_013682"; note "transcript variant X2"; orig_protein_id "gnl|WGS:JAAVVJ|G4P62_P022709"; orig_transcript_id "gnl|WGS:JAAVVJ|G4P62_T022709"; product "dedicator of cytokinesis 9"; transcript_biotype "mRNA"; exon_number "2";
CM025016.1	Genbank	exon	14714572	14714661	.	-	.	gene_id "G4P62_013682"; transcript_id "gnl|WGS:JAAVVJ|G4P62_T022709"; gene "dock9"; locus_tag "G4P62_013682"; note "transcript variant X2"; orig_protein_id "gnl|WGS:JAAVVJ|G4P62_P022709"; orig_transcript_id "gnl|WGS:JAAVVJ|G4P62_T022709"; product "dedicator of cytokinesis 9"; transcript_biotype "mRNA"; exon_number "3";
CM025016.1	Genbank	exon	14712595	14712677	.	-	.	gene_id "G4P62_013682"; transcript_id "gnl|WGS:JAAVVJ|G4P62_T022709"; gene "dock9"; locus_tag "G4P62_013682"; note "transcript variant X2"; orig_protein_id "gnl|WGS:JAAVVJ|G4P62_P022709"; orig_transcript_id "gnl|WGS:JAAVVJ|G4P62_T022709"; product "dedicator of cytokinesis 9"; transcript_biotype "mRNA"; exon_number "4";
CM025016.1	Genbank	exon	14711844	14711913	.	-	.	gene_id "G4P62_013682"; transcript_id "gnl|WGS:JAAVVJ|G4P62_T022709"; gene "dock9"; locus_tag "G4P62_013682"; note "transcript variant X2"; orig_protein_id "gnl|WGS:JAAVVJ|G4P62_P022709"; orig_transcript_id "gnl|WGS:JAAVVJ|G4P62_T022709"; product "dedicator of cytokinesis 9"; transcript_biotype "mRNA"; exon_number "5";
CM025016.1	Genbank	exon	14703946	14704041	.	-	.	gene_id "G4P62_013682"; transcript_id "gnl|WGS:JAAVVJ|G4P62_T022709"; gene "dock9"; locus_tag "G4P62_013682"; note "transcript variant X2"; orig_protein_id "gnl|WGS:JAAVVJ|G4P62_P022709"; orig_transcript_id "gnl|WGS:JAAVVJ|G4P62_T022709"; product "dedicator of cytokinesis 9"; transcript_biotype "mRNA"; exon_number "6";
CM025016.1	Genbank	exon	14703467	14703601	.	-	.	gene_id "G4P62_013682"; transcript_id "gnl|WGS:JAAVVJ|G4P62_T022709"; gene "dock9"; locus_tag "G4P62_013682"; note "transcript variant X2"; orig_protein_id "gnl|WGS:JAAVVJ|G4P62_P022709"; orig_transcript_id "gnl|WGS:JAAVVJ|G4P62_T022709"; product "dedicator of cytokinesis 9"; transcript_biotype "mRNA"; exon_number "7";
CM025016.1	Genbank	exon	14700710	14700884	.	-	.	gene_id "G4P62_013682"; transcript_id "gnl|WGS:JAAVVJ|G4P62_T022709"; gene "dock9"; locus_tag "G4P62_013682"; note "transcript variant X2"; orig_protein_id "gnl|WGS:JAAVVJ|G4P62_P022709"; orig_transcript_id "gnl|WGS:JAAVVJ|G4P62_T022709"; product "dedicator of cytokinesis 9"; transcript_biotype "mRNA"; exon_number "8";
CM025016.1	Genbank	exon	14697829	14697881	.	-	.	gene_id "G4P62_013682"; transcript_id "gnl|WGS:JAAVVJ|G4P62_T022709"; gene "dock9"; locus_tag "G4P62_013682"; note "transcript variant X2"; orig_protein_id "gnl|WGS:JAAVVJ|G4P62_P022709"; orig_transcript_id "gnl|WGS:JAAVVJ|G4P62_T022709"; product "dedicator of cytokinesis 9"; transcript_biotype "mRNA"; exon_number "9";
CM025016.1	Genbank	exon	14696427	14696501	.	-	.	gene_id "G4P62_013682"; transcript_id "gnl|WGS:JAAVVJ|G4P62_T022709"; gene "dock9"; locus_tag "G4P62_013682"; note "transcript variant X2"; orig_protein_id "gnl|WGS:JAAVVJ|G4P62_P022709"; orig_transcript_id "gnl|WGS:JAAVVJ|G4P62_T022709"; product "dedicator of cytokinesis 9"; transcript_biotype "mRNA"; exon_number "10";
CM025016.1	Genbank	exon	14696194	14696334	.	-	.	gene_id "G4P62_013682"; transcript_id "gnl|WGS:JAAVVJ|G4P62_T022709"; gene "dock9"; locus_tag "G4P62_013682"; note "transcript variant X2"; orig_protein_id "gnl|WGS:JAAVVJ|G4P62_P022709"; orig_transcript_id "gnl|WGS:JAAVVJ|G4P62_T022709"; product "dedicator of cytokinesis 9"; transcript_biotype "mRNA"; exon_number "11";
CM025016.1	Genbank	exon	14693189	14693401	.	-	.	gene_id "G4P62_013682"; transcript_id "gnl|WGS:JAAVVJ|G4P62_T022709"; gene "dock9"; locus_tag "G4P62_013682"; note "transcript variant X2"; orig_protein_id "gnl|WGS:JAAVVJ|G4P62_P022709"; orig_transcript_id "gnl|WGS:JAAVVJ|G4P62_T022709"; product "dedicator of cytokinesis 9"; transcript_biotype "mRNA"; exon_number "12";
CM025016.1	Genbank	exon	14692998	14693120	.	-	.	gene_id "G4P62_013682"; transcript_id "gnl|WGS:JAAVVJ|G4P62_T022709"; gene "dock9"; locus_tag "G4P62_013682"; note "transcript variant X2"; orig_protein_id "gnl|WGS:JAAVVJ|G4P62_P022709"; orig_transcript_id "gnl|WGS:JAAVVJ|G4P62_T022709"; product "dedicator of cytokinesis 9"; transcript_biotype "mRNA"; exon_number "13";
CM025016.1	Genbank	exon	14692640	14692722	.	-	.	gene_id "G4P62_013682"; transcript_id "gnl|WGS:JAAVVJ|G4P62_T022709"; gene "dock9"; locus_tag "G4P62_013682"; note "transcript variant X2"; orig_protein_id "gnl|WGS:JAAVVJ|G4P62_P022709"; orig_transcript_id "gnl|WGS:JAAVVJ|G4P62_T022709"; product "dedicator of cytokinesis 9"; transcript_biotype "mRNA"; exon_number "14";
CM025016.1	Genbank	exon	14691174	14691296	.	-	.	gene_id "G4P62_013682"; transcript_id "gnl|WGS:JAAVVJ|G4P62_T022709"; gene "dock9"; locus_tag "G4P62_013682"; note "transcript variant X2"; orig_protein_id "gnl|WGS:JAAVVJ|G4P62_P022709"; orig_transcript_id "gnl|WGS:JAAVVJ|G4P62_T022709"; product "dedicator of cytokinesis 9"; transcript_biotype "mRNA"; exon_number "15";
CM025016.1	Genbank	exon	14690915	14690994	.	-	.	gene_id "G4P62_013682"; transcript_id "gnl|WGS:JAAVVJ|G4P62_T022709"; gene "dock9"; locus_tag "G4P62_013682"; note "transcript variant X2"; orig_protein_id "gnl|WGS:JAAVVJ|G4P62_P022709"; orig_transcript_id "gnl|WGS:JAAVVJ|G4P62_T022709"; product "dedicator of cytokinesis 9"; transcript_biotype "mRNA"; exon_number "16";
CM025016.1	Genbank	exon	14690636	14690823	.	-	.	gene_id "G4P62_013682"; transcript_id "gnl|WGS:JAAVVJ|G4P62_T022709"; gene "dock9"; locus_tag "G4P62_013682"; note "transcript variant X2"; orig_protein_id "gnl|WGS:JAAVVJ|G4P62_P022709"; orig_transcript_id "gnl|WGS:JAAVVJ|G4P62_T022709"; product "dedicator of cytokinesis 9"; transcript_biotype "mRNA"; exon_number "17";
CM025016.1	Genbank	exon	14690487	14690552	.	-	.	gene_id "G4P62_013682"; transcript_id "gnl|WGS:JAAVVJ|G4P62_T022709"; gene "dock9"; locus_tag "G4P62_013682"; note "transcript variant X2"; orig_protein_id "gnl|WGS:JAAVVJ|G4P62_P022709"; orig_transcript_id "gnl|WGS:JAAVVJ|G4P62_T022709"; product "dedicator of cytokinesis 9"; transcript_biotype "mRNA"; exon_number "18";
CM025016.1	Genbank	exon	14690310	14690402	.	-	.	gene_id "G4P62_013682"; transcript_id "gnl|WGS:JAAVVJ|G4P62_T022709"; gene "dock9"; locus_tag "G4P62_013682"; note "transcript variant X2"; orig_protein_id "gnl|WGS:JAAVVJ|G4P62_P022709"; orig_transcript_id "gnl|WGS:JAAVVJ|G4P62_T022709"; product "dedicator of cytokinesis 9"; transcript_biotype "mRNA"; exon_number "19";
CM025016.1	Genbank	exon	14690115	14690238	.	-	.	gene_id "G4P62_013682"; transcript_id "gnl|WGS:JAAVVJ|G4P62_T022709"; gene "dock9"; locus_tag "G4P62_013682"; note "transcript variant X2"; orig_protein_id "gnl|WGS:JAAVVJ|G4P62_P022709"; orig_transcript_id "gnl|WGS:JAAVVJ|G4P62_T022709"; product "dedicator of cytokinesis 9"; transcript_biotype "mRNA"; exon_number "20";
CM025016.1	Genbank	exon	14689922	14690040	.	-	.	gene_id "G4P62_013682"; transcript_id "gnl|WGS:JAAVVJ|G4P62_T022709"; gene "dock9"; locus_tag "G4P62_013682"; note "transcript variant X2"; orig_protein_id "gnl|WGS:JAAVVJ|G4P62_P022709"; orig_transcript_id "gnl|WGS:JAAVVJ|G4P62_T022709"; product "dedicator of cytokinesis 9"; transcript_biotype "mRNA"; exon_number "21";
CM025016.1	Genbank	exon	14689695	14689781	.	-	.	gene_id "G4P62_013682"; transcript_id "gnl|WGS:JAAVVJ|G4P62_T022709"; gene "dock9"; locus_tag "G4P62_013682"; note "transcript variant X2"; orig_protein_id "gnl|WGS:JAAVVJ|G4P62_P022709"; orig_transcript_id "gnl|WGS:JAAVVJ|G4P62_T022709"; product "dedicator of cytokinesis 9"; transcript_biotype "mRNA"; exon_number "22";
CM025016.1	Genbank	exon	14687302	14687391	.	-	.	gene_id "G4P62_013682"; transcript_id "gnl|WGS:JAAVVJ|G4P62_T022709"; gene "dock9"; locus_tag "G4P62_013682"; note "transcript variant X2"; orig_protein_id "gnl|WGS:JAAVVJ|G4P62_P022709"; orig_transcript_id "gnl|WGS:JAAVVJ|G4P62_T022709"; product "dedicator of cytokinesis 9"; transcript_biotype "mRNA"; exon_number "23";
CM025016.1	Genbank	exon	14686369	14686484	.	-	.	gene_id "G4P62_013682"; transcript_id "gnl|WGS:JAAVVJ|G4P62_T022709"; gene "dock9"; locus_tag "G4P62_013682"; note "transcript variant X2"; orig_protein_id "gnl|WGS:JAAVVJ|G4P62_P022709"; orig_transcript_id "gnl|WGS:JAAVVJ|G4P62_T022709"; product "dedicator of cytokinesis 9"; transcript_biotype "mRNA"; exon_number "24";
CM025016.1	Genbank	exon	14686174	14686243	.	-	.	gene_id "G4P62_013682"; transcript_id "gnl|WGS:JAAVVJ|G4P62_T022709"; gene "dock9"; locus_tag "G4P62_013682"; note "transcript variant X2"; orig_protein_id "gnl|WGS:JAAVVJ|G4P62_P022709"; orig_transcript_id "gnl|WGS:JAAVVJ|G4P62_T022709"; product "dedicator of cytokinesis 9"; transcript_biotype "mRNA"; exon_number "25";
CM025016.1	Genbank	exon	14685953	14686078	.	-	.	gene_id "G4P62_013682"; transcript_id "gnl|WGS:JAAVVJ|G4P62_T022709"; gene "dock9"; locus_tag "G4P62_013682"; note "transcript variant X2"; orig_protein_id "gnl|WGS:JAAVVJ|G4P62_P022709"; orig_transcript_id "gnl|WGS:JAAVVJ|G4P62_T022709"; product "dedicator of cytokinesis 9"; transcript_biotype "mRNA"; exon_number "26";
CM025016.1	Genbank	exon	14685781	14685852	.	-	.	gene_id "G4P62_013682"; transcript_id "gnl|WGS:JAAVVJ|G4P62_T022709"; gene "dock9"; locus_tag "G4P62_013682"; note "transcript variant X2"; orig_protein_id "gnl|WGS:JAAVVJ|G4P62_P022709"; orig_transcript_id "gnl|WGS:JAAVVJ|G4P62_T022709"; product "dedicator of cytokinesis 9"; transcript_biotype "mRNA"; exon_number "27";
CM025016.1	Genbank	exon	14682869	14683015	.	-	.	gene_id "G4P62_013682"; transcript_id "gnl|WGS:JAAVVJ|G4P62_T022709"; gene "dock9"; locus_tag "G4P62_013682"; note "transcript variant X2"; orig_protein_id "gnl|WGS:JAAVVJ|G4P62_P022709"; orig_transcript_id "gnl|WGS:JAAVVJ|G4P62_T022709"; product "dedicator of cytokinesis 9"; transcript_biotype "mRNA"; exon_number "28";
CM025016.1	Genbank	exon	14682691	14682774	.	-	.	gene_id "G4P62_013682"; transcript_id "gnl|WGS:JAAVVJ|G4P62_T022709"; gene "dock9"; locus_tag "G4P62_013682"; note "transcript variant X2"; orig_protein_id "gnl|WGS:JAAVVJ|G4P62_P022709"; orig_transcript_id "gnl|WGS:JAAVVJ|G4P62_T022709"; product "dedicator of cytokinesis 9"; transcript_biotype "mRNA"; exon_number "29";
CM025016.1	Genbank	exon	14682479	14682590	.	-	.	gene_id "G4P62_013682"; transcript_id "gnl|WGS:JAAVVJ|G4P62_T022709"; gene "dock9"; locus_tag "G4P62_013682"; note "transcript variant X2"; orig_protein_id "gnl|WGS:JAAVVJ|G4P62_P022709"; orig_transcript_id "gnl|WGS:JAAVVJ|G4P62_T022709"; product "dedicator of cytokinesis 9"; transcript_biotype "mRNA"; exon_number "30";
CM025016.1	Genbank	exon	14682191	14682238	.	-	.	gene_id "G4P62_013682"; transcript_id "gnl|WGS:JAAVVJ|G4P62_T022709"; gene "dock9"; locus_tag "G4P62_013682"; note "transcript variant X2"; orig_protein_id "gnl|WGS:JAAVVJ|G4P62_P022709"; orig_transcript_id "gnl|WGS:JAAVVJ|G4P62_T022709"; product "dedicator of cytokinesis 9"; transcript_biotype "mRNA"; exon_number "31";
CM025016.1	Genbank	exon	14681545	14681723	.	-	.	gene_id "G4P62_013682"; transcript_id "gnl|WGS:JAAVVJ|G4P62_T022709"; gene "dock9"; locus_tag "G4P62_013682"; note "transcript variant X2"; orig_protein_id "gnl|WGS:JAAVVJ|G4P62_P022709"; orig_transcript_id "gnl|WGS:JAAVVJ|G4P62_T022709"; product "dedicator of cytokinesis 9"; transcript_biotype "mRNA"; exon_number "32";
CM025016.1	Genbank	exon	14681269	14681385	.	-	.	gene_id "G4P62_013682"; transcript_id "gnl|WGS:JAAVVJ|G4P62_T022709"; gene "dock9"; locus_tag "G4P62_013682"; note "transcript variant X2"; orig_protein_id "gnl|WGS:JAAVVJ|G4P62_P022709"; orig_transcript_id "gnl|WGS:JAAVVJ|G4P62_T022709"; product "dedicator of cytokinesis 9"; transcript_biotype "mRNA"; exon_number "33";
CM025016.1	Genbank	exon	14680397	14680508	.	-	.	gene_id "G4P62_013682"; transcript_id "gnl|WGS:JAAVVJ|G4P62_T022709"; gene "dock9"; locus_tag "G4P62_013682"; note "transcript variant X2"; orig_protein_id "gnl|WGS:JAAVVJ|G4P62_P022709"; orig_transcript_id "gnl|WGS:JAAVVJ|G4P62_T022709"; product "dedicator of cytokinesis 9"; transcript_biotype "mRNA"; exon_number "34";
CM025016.1	Genbank	exon	14680182	14680315	.	-	.	gene_id "G4P62_013682"; transcript_id "gnl|WGS:JAAVVJ|G4P62_T022709"; gene "dock9"; locus_tag "G4P62_013682"; note "transcript variant X2"; orig_protein_id "gnl|WGS:JAAVVJ|G4P62_P022709"; orig_transcript_id "gnl|WGS:JAAVVJ|G4P62_T022709"; product "dedicator of cytokinesis 9"; transcript_biotype "mRNA"; exon_number "35";
CM025016.1	Genbank	exon	14678599	14678713	.	-	.	gene_id "G4P62_013682"; transcript_id "gnl|WGS:JAAVVJ|G4P62_T022709"; gene "dock9"; locus_tag "G4P62_013682"; note "transcript variant X2"; orig_protein_id "gnl|WGS:JAAVVJ|G4P62_P022709"; orig_transcript_id "gnl|WGS:JAAVVJ|G4P62_T022709"; product "dedicator of cytokinesis 9"; transcript_biotype "mRNA"; exon_number "36";
CM025016.1	Genbank	exon	14678447	14678513	.	-	.	gene_id "G4P62_013682"; transcript_id "gnl|WGS:JAAVVJ|G4P62_T022709"; gene "dock9"; locus_tag "G4P62_013682"; note "transcript variant X2"; orig_protein_id "gnl|WGS:JAAVVJ|G4P62_P022709"; orig_transcript_id "gnl|WGS:JAAVVJ|G4P62_T022709"; product "dedicator of cytokinesis 9"; transcript_biotype "mRNA"; exon_number "37";
CM025016.1	Genbank	exon	14678307	14678354	.	-	.	gene_id "G4P62_013682"; transcript_id "gnl|WGS:JAAVVJ|G4P62_T022709"; gene "dock9"; locus_tag "G4P62_013682"; note "transcript variant X2"; orig_protein_id "gnl|WGS:JAAVVJ|G4P62_P022709"; orig_transcript_id "gnl|WGS:JAAVVJ|G4P62_T022709"; product "dedicator of cytokinesis 9"; transcript_biotype "mRNA"; exon_number "38";
CM025016.1	Genbank	exon	14677314	14677450	.	-	.	gene_id "G4P62_013682"; transcript_id "gnl|WGS:JAAVVJ|G4P62_T022709"; gene "dock9"; locus_tag "G4P62_013682"; note "transcript variant X2"; orig_protein_id "gnl|WGS:JAAVVJ|G4P62_P022709"; orig_transcript_id "gnl|WGS:JAAVVJ|G4P62_T022709"; product "dedicator of cytokinesis 9"; transcript_biotype "mRNA"; exon_number "39";
CM025016.1	Genbank	exon	14676322	14676437	.	-	.	gene_id "G4P62_013682"; transcript_id "gnl|WGS:JAAVVJ|G4P62_T022709"; gene "dock9"; locus_tag "G4P62_013682"; note "transcript variant X2"; orig_protein_id "gnl|WGS:JAAVVJ|G4P62_P022709"; orig_transcript_id "gnl|WGS:JAAVVJ|G4P62_T022709"; product "dedicator of cytokinesis 9"; transcript_biotype "mRNA"; exon_number "40";
CM025016.1	Genbank	exon	14676109	14676246	.	-	.	gene_id "G4P62_013682"; transcript_id "gnl|WGS:JAAVVJ|G4P62_T022709"; gene "dock9"; locus_tag "G4P62_013682"; note "transcript variant X2"; orig_protein_id "gnl|WGS:JAAVVJ|G4P62_P022709"; orig_transcript_id "gnl|WGS:JAAVVJ|G4P62_T022709"; product "dedicator of cytokinesis 9"; transcript_biotype "mRNA"; exon_number "41";
CM025016.1	Genbank	exon	14674040	14674222	.	-	.	gene_id "G4P62_013682"; transcript_id "gnl|WGS:JAAVVJ|G4P62_T022709"; gene "dock9"; locus_tag "G4P62_013682"; note "transcript variant X2"; orig_protein_id "gnl|WGS:JAAVVJ|G4P62_P022709"; orig_transcript_id "gnl|WGS:JAAVVJ|G4P62_T022709"; product "dedicator of cytokinesis 9"; transcript_biotype "mRNA"; exon_number "42";
CM025016.1	Genbank	exon	14673765	14673878	.	-	.	gene_id "G4P62_013682"; transcript_id "gnl|WGS:JAAVVJ|G4P62_T022709"; gene "dock9"; locus_tag "G4P62_013682"; note "transcript variant X2"; orig_protein_id "gnl|WGS:JAAVVJ|G4P62_P022709"; orig_transcript_id "gnl|WGS:JAAVVJ|G4P62_T022709"; product "dedicator of cytokinesis 9"; transcript_biotype "mRNA"; exon_number "43";
CM025016.1	Genbank	exon	14673481	14673696	.	-	.	gene_id "G4P62_013682"; transcript_id "gnl|WGS:JAAVVJ|G4P62_T022709"; gene "dock9"; locus_tag "G4P62_013682"; note "transcript variant X2"; orig_protein_id "gnl|WGS:JAAVVJ|G4P62_P022709"; orig_transcript_id "gnl|WGS:JAAVVJ|G4P62_T022709"; product "dedicator of cytokinesis 9"; transcript_biotype "mRNA"; exon_number "44";
CM025016.1	Genbank	exon	14673350	14673407	.	-	.	gene_id "G4P62_013682"; transcript_id "gnl|WGS:JAAVVJ|G4P62_T022709"; gene "dock9"; locus_tag "G4P62_013682"; note "transcript variant X2"; orig_protein_id "gnl|WGS:JAAVVJ|G4P62_P022709"; orig_transcript_id "gnl|WGS:JAAVVJ|G4P62_T022709"; product "dedicator of cytokinesis 9"; transcript_biotype "mRNA"; exon_number "45";
CM025016.1	Genbank	exon	14673160	14673266	.	-	.	gene_id "G4P62_013682"; transcript_id "gnl|WGS:JAAVVJ|G4P62_T022709"; gene "dock9"; locus_tag "G4P62_013682"; note "transcript variant X2"; orig_protein_id "gnl|WGS:JAAVVJ|G4P62_P022709"; orig_transcript_id "gnl|WGS:JAAVVJ|G4P62_T022709"; product "dedicator of cytokinesis 9"; transcript_biotype "mRNA"; exon_number "46";
CM025016.1	Genbank	exon	14672934	14673056	.	-	.	gene_id "G4P62_013682"; transcript_id "gnl|WGS:JAAVVJ|G4P62_T022709"; gene "dock9"; locus_tag "G4P62_013682"; note "transcript variant X2"; orig_protein_id "gnl|WGS:JAAVVJ|G4P62_P022709"; orig_transcript_id "gnl|WGS:JAAVVJ|G4P62_T022709"; product "dedicator of cytokinesis 9"; transcript_biotype "mRNA"; exon_number "47";
CM025016.1	Genbank	exon	14672738	14672851	.	-	.	gene_id "G4P62_013682"; transcript_id "gnl|WGS:JAAVVJ|G4P62_T022709"; gene "dock9"; locus_tag "G4P62_013682"; note "transcript variant X2"; orig_protein_id "gnl|WGS:JAAVVJ|G4P62_P022709"; orig_transcript_id "gnl|WGS:JAAVVJ|G4P62_T022709"; product "dedicator of cytokinesis 9"; transcript_biotype "mRNA"; exon_number "48";
CM025016.1	Genbank	exon	14669703	14669849	.	-	.	gene_id "G4P62_013682"; transcript_id "gnl|WGS:JAAVVJ|G4P62_T022709"; gene "dock9"; locus_tag "G4P62_013682"; note "transcript variant X2"; orig_protein_id "gnl|WGS:JAAVVJ|G4P62_P022709"; orig_transcript_id "gnl|WGS:JAAVVJ|G4P62_T022709"; product "dedicator of cytokinesis 9"; transcript_biotype "mRNA"; exon_number "49";
CM025016.1	Genbank	exon	14668815	14669025	.	-	.	gene_id "G4P62_013682"; transcript_id "gnl|WGS:JAAVVJ|G4P62_T022709"; gene "dock9"; locus_tag "G4P62_013682"; note "transcript variant X2"; orig_protein_id "gnl|WGS:JAAVVJ|G4P62_P022709"; orig_transcript_id "gnl|WGS:JAAVVJ|G4P62_T022709"; product "dedicator of cytokinesis 9"; transcript_biotype "mRNA"; exon_number "50";
CM025016.1	Genbank	exon	14667866	14668056	.	-	.	gene_id "G4P62_013682"; transcript_id "gnl|WGS:JAAVVJ|G4P62_T022709"; gene "dock9"; locus_tag "G4P62_013682"; note "transcript variant X2"; orig_protein_id "gnl|WGS:JAAVVJ|G4P62_P022709"; orig_transcript_id "gnl|WGS:JAAVVJ|G4P62_T022709"; product "dedicator of cytokinesis 9"; transcript_biotype "mRNA"; exon_number "51";
CM025016.1	Genbank	exon	14667360	14667460	.	-	.	gene_id "G4P62_013682"; transcript_id "gnl|WGS:JAAVVJ|G4P62_T022709"; gene "dock9"; locus_tag "G4P62_013682"; note "transcript variant X2"; orig_protein_id "gnl|WGS:JAAVVJ|G4P62_P022709"; orig_transcript_id "gnl|WGS:JAAVVJ|G4P62_T022709"; product "dedicator of cytokinesis 9"; transcript_biotype "mRNA"; exon_number "52";
CM025016.1	Genbank	exon	14663625	14663763	.	-	.	gene_id "G4P62_013682"; transcript_id "gnl|WGS:JAAVVJ|G4P62_T022709"; gene "dock9"; locus_tag "G4P62_013682"; note "transcript variant X2"; orig_protein_id "gnl|WGS:JAAVVJ|G4P62_P022709"; orig_transcript_id "gnl|WGS:JAAVVJ|G4P62_T022709"; product "dedicator of cytokinesis 9"; transcript_biotype "mRNA"; exon_number "53";
CM025016.1	Genbank	exon	14662591	14662716	.	-	.	gene_id "G4P62_013682"; transcript_id "gnl|WGS:JAAVVJ|G4P62_T022709"; gene "dock9"; locus_tag "G4P62_013682"; note "transcript variant X2"; orig_protein_id "gnl|WGS:JAAVVJ|G4P62_P022709"; orig_transcript_id "gnl|WGS:JAAVVJ|G4P62_T022709"; product "dedicator of cytokinesis 9"; transcript_biotype "mRNA"; exon_number "54";
CM025016.1	Genbank	CDS	14737828	14737998	.	-	0	gene_id "G4P62_013682"; transcript_id "gnl|WGS:JAAVVJ|G4P62_T022709"; gbkey "CDS"; gene "dock9"; locus_tag "G4P62_013682"; orig_transcript_id "gnl|WGS:JAAVVJ|G4P62_T022709"; product "transcript variant X2"; protein_id "KAF7215795.1"; exon_number "1";
CM025016.1	Genbank	CDS	14721238	14721354	.	-	0	gene_id "G4P62_013682"; transcript_id "gnl|WGS:JAAVVJ|G4P62_T022709"; gbkey "CDS"; gene "dock9"; locus_tag "G4P62_013682"; orig_transcript_id "gnl|WGS:JAAVVJ|G4P62_T022709"; product "transcript variant X2"; protein_id "KAF7215795.1"; exon_number "2";
CM025016.1	Genbank	CDS	14714572	14714661	.	-	0	gene_id "G4P62_013682"; transcript_id "gnl|WGS:JAAVVJ|G4P62_T022709"; gbkey "CDS"; gene "dock9"; locus_tag "G4P62_013682"; orig_transcript_id "gnl|WGS:JAAVVJ|G4P62_T022709"; product "transcript variant X2"; protein_id "KAF7215795.1"; exon_number "3";
CM025016.1	Genbank	CDS	14712595	14712677	.	-	0	gene_id "G4P62_013682"; transcript_id "gnl|WGS:JAAVVJ|G4P62_T022709"; gbkey "CDS"; gene "dock9"; locus_tag "G4P62_013682"; orig_transcript_id "gnl|WGS:JAAVVJ|G4P62_T022709"; product "transcript variant X2"; protein_id "KAF7215795.1"; exon_number "4";
CM025016.1	Genbank	CDS	14711844	14711913	.	-	1	gene_id "G4P62_013682"; transcript_id "gnl|WGS:JAAVVJ|G4P62_T022709"; gbkey "CDS"; gene "dock9"; locus_tag "G4P62_013682"; orig_transcript_id "gnl|WGS:JAAVVJ|G4P62_T022709"; product "transcript variant X2"; protein_id "KAF7215795.1"; exon_number "5";
CM025016.1	Genbank	CDS	14703946	14704041	.	-	0	gene_id "G4P62_013682"; transcript_id "gnl|WGS:JAAVVJ|G4P62_T022709"; gbkey "CDS"; gene "dock9"; locus_tag "G4P62_013682"; orig_transcript_id "gnl|WGS:JAAVVJ|G4P62_T022709"; product "transcript variant X2"; protein_id "KAF7215795.1"; exon_number "6";
CM025016.1	Genbank	CDS	14703467	14703601	.	-	0	gene_id "G4P62_013682"; transcript_id "gnl|WGS:JAAVVJ|G4P62_T022709"; gbkey "CDS"; gene "dock9"; locus_tag "G4P62_013682"; orig_transcript_id "gnl|WGS:JAAVVJ|G4P62_T022709"; product "transcript variant X2"; protein_id "KAF7215795.1"; exon_number "7";
CM025016.1	Genbank	CDS	14700710	14700884	.	-	0	gene_id "G4P62_013682"; transcript_id "gnl|WGS:JAAVVJ|G4P62_T022709"; gbkey "CDS"; gene "dock9"; locus_tag "G4P62_013682"; orig_transcript_id "gnl|WGS:JAAVVJ|G4P62_T022709"; product "transcript variant X2"; protein_id "KAF7215795.1"; exon_number "8";
CM025016.1	Genbank	CDS	14697829	14697881	.	-	2	gene_id "G4P62_013682"; transcript_id "gnl|WGS:JAAVVJ|G4P62_T022709"; gbkey "CDS"; gene "dock9"; locus_tag "G4P62_013682"; orig_transcript_id "gnl|WGS:JAAVVJ|G4P62_T022709"; product "transcript variant X2"; protein_id "KAF7215795.1"; exon_number "9";
CM025016.1	Genbank	CDS	14696427	14696501	.	-	0	gene_id "G4P62_013682"; transcript_id "gnl|WGS:JAAVVJ|G4P62_T022709"; gbkey "CDS"; gene "dock9"; locus_tag "G4P62_013682"; orig_transcript_id "gnl|WGS:JAAVVJ|G4P62_T022709"; product "transcript variant X2"; protein_id "KAF7215795.1"; exon_number "10";
CM025016.1	Genbank	CDS	14696194	14696334	.	-	0	gene_id "G4P62_013682"; transcript_id "gnl|WGS:JAAVVJ|G4P62_T022709"; gbkey "CDS"; gene "dock9"; locus_tag "G4P62_013682"; orig_transcript_id "gnl|WGS:JAAVVJ|G4P62_T022709"; product "transcript variant X2"; protein_id "KAF7215795.1"; exon_number "11";
CM025016.1	Genbank	CDS	14693189	14693401	.	-	0	gene_id "G4P62_013682"; transcript_id "gnl|WGS:JAAVVJ|G4P62_T022709"; gbkey "CDS"; gene "dock9"; locus_tag "G4P62_013682"; orig_transcript_id "gnl|WGS:JAAVVJ|G4P62_T022709"; product "transcript variant X2"; protein_id "KAF7215795.1"; exon_number "12";
CM025016.1	Genbank	CDS	14692998	14693120	.	-	0	gene_id "G4P62_013682"; transcript_id "gnl|WGS:JAAVVJ|G4P62_T022709"; gbkey "CDS"; gene "dock9"; locus_tag "G4P62_013682"; orig_transcript_id "gnl|WGS:JAAVVJ|G4P62_T022709"; product "transcript variant X2"; protein_id "KAF7215795.1"; exon_number "13";
CM025016.1	Genbank	CDS	14692640	14692722	.	-	0	gene_id "G4P62_013682"; transcript_id "gnl|WGS:JAAVVJ|G4P62_T022709"; gbkey "CDS"; gene "dock9"; locus_tag "G4P62_013682"; orig_transcript_id "gnl|WGS:JAAVVJ|G4P62_T022709"; product "transcript variant X2"; protein_id "KAF7215795.1"; exon_number "14";
CM025016.1	Genbank	CDS	14691174	14691296	.	-	1	gene_id "G4P62_013682"; transcript_id "gnl|WGS:JAAVVJ|G4P62_T022709"; gbkey "CDS"; gene "dock9"; locus_tag "G4P62_013682"; orig_transcript_id "gnl|WGS:JAAVVJ|G4P62_T022709"; product "transcript variant X2"; protein_id "KAF7215795.1"; exon_number "15";
CM025016.1	Genbank	CDS	14690915	14690994	.	-	1	gene_id "G4P62_013682"; transcript_id "gnl|WGS:JAAVVJ|G4P62_T022709"; gbkey "CDS"; gene "dock9"; locus_tag "G4P62_013682"; orig_transcript_id "gnl|WGS:JAAVVJ|G4P62_T022709"; product "transcript variant X2"; protein_id "KAF7215795.1"; exon_number "16";
CM025016.1	Genbank	CDS	14690636	14690823	.	-	2	gene_id "G4P62_013682"; transcript_id "gnl|WGS:JAAVVJ|G4P62_T022709"; gbkey "CDS"; gene "dock9"; locus_tag "G4P62_013682"; orig_transcript_id "gnl|WGS:JAAVVJ|G4P62_T022709"; product "transcript variant X2"; protein_id "KAF7215795.1"; exon_number "17";
CM025016.1	Genbank	CDS	14690487	14690552	.	-	0	gene_id "G4P62_013682"; transcript_id "gnl|WGS:JAAVVJ|G4P62_T022709"; gbkey "CDS"; gene "dock9"; locus_tag "G4P62_013682"; orig_transcript_id "gnl|WGS:JAAVVJ|G4P62_T022709"; product "transcript variant X2"; protein_id "KAF7215795.1"; exon_number "18";
CM025016.1	Genbank	CDS	14690310	14690402	.	-	0	gene_id "G4P62_013682"; transcript_id "gnl|WGS:JAAVVJ|G4P62_T022709"; gbkey "CDS"; gene "dock9"; locus_tag "G4P62_013682"; orig_transcript_id "gnl|WGS:JAAVVJ|G4P62_T022709"; product "transcript variant X2"; protein_id "KAF7215795.1"; exon_number "19";
CM025016.1	Genbank	CDS	14690115	14690238	.	-	0	gene_id "G4P62_013682"; transcript_id "gnl|WGS:JAAVVJ|G4P62_T022709"; gbkey "CDS"; gene "dock9"; locus_tag "G4P62_013682"; orig_transcript_id "gnl|WGS:JAAVVJ|G4P62_T022709"; product "transcript variant X2"; protein_id "KAF7215795.1"; exon_number "20";
CM025016.1	Genbank	CDS	14689922	14690040	.	-	2	gene_id "G4P62_013682"; transcript_id "gnl|WGS:JAAVVJ|G4P62_T022709"; gbkey "CDS"; gene "dock9"; locus_tag "G4P62_013682"; orig_transcript_id "gnl|WGS:JAAVVJ|G4P62_T022709"; product "transcript variant X2"; protein_id "KAF7215795.1"; exon_number "21";
CM025016.1	Genbank	CDS	14689695	14689781	.	-	0	gene_id "G4P62_013682"; transcript_id "gnl|WGS:JAAVVJ|G4P62_T022709"; gbkey "CDS"; gene "dock9"; locus_tag "G4P62_013682"; orig_transcript_id "gnl|WGS:JAAVVJ|G4P62_T022709"; product "transcript variant X2"; protein_id "KAF7215795.1"; exon_number "22";
CM025016.1	Genbank	CDS	14687302	14687391	.	-	0	gene_id "G4P62_013682"; transcript_id "gnl|WGS:JAAVVJ|G4P62_T022709"; gbkey "CDS"; gene "dock9"; locus_tag "G4P62_013682"; orig_transcript_id "gnl|WGS:JAAVVJ|G4P62_T022709"; product "transcript variant X2"; protein_id "KAF7215795.1"; exon_number "23";
CM025016.1	Genbank	CDS	14686369	14686484	.	-	0	gene_id "G4P62_013682"; transcript_id "gnl|WGS:JAAVVJ|G4P62_T022709"; gbkey "CDS"; gene "dock9"; locus_tag "G4P62_013682"; orig_transcript_id "gnl|WGS:JAAVVJ|G4P62_T022709"; product "transcript variant X2"; protein_id "KAF7215795.1"; exon_number "24";
CM025016.1	Genbank	CDS	14686174	14686243	.	-	1	gene_id "G4P62_013682"; transcript_id "gnl|WGS:JAAVVJ|G4P62_T022709"; gbkey "CDS"; gene "dock9"; locus_tag "G4P62_013682"; orig_transcript_id "gnl|WGS:JAAVVJ|G4P62_T022709"; product "transcript variant X2"; protein_id "KAF7215795.1"; exon_number "25";
CM025016.1	Genbank	CDS	14685953	14686078	.	-	0	gene_id "G4P62_013682"; transcript_id "gnl|WGS:JAAVVJ|G4P62_T022709"; gbkey "CDS"; gene "dock9"; locus_tag "G4P62_013682"; orig_transcript_id "gnl|WGS:JAAVVJ|G4P62_T022709"; product "transcript variant X2"; protein_id "KAF7215795.1"; exon_number "26";
CM025016.1	Genbank	CDS	14685781	14685852	.	-	0	gene_id "G4P62_013682"; transcript_id "gnl|WGS:JAAVVJ|G4P62_T022709"; gbkey "CDS"; gene "dock9"; locus_tag "G4P62_013682"; orig_transcript_id "gnl|WGS:JAAVVJ|G4P62_T022709"; product "transcript variant X2"; protein_id "KAF7215795.1"; exon_number "27";
CM025016.1	Genbank	CDS	14682869	14683015	.	-	0	gene_id "G4P62_013682"; transcript_id "gnl|WGS:JAAVVJ|G4P62_T022709"; gbkey "CDS"; gene "dock9"; locus_tag "G4P62_013682"; orig_transcript_id "gnl|WGS:JAAVVJ|G4P62_T022709"; product "transcript variant X2"; protein_id "KAF7215795.1"; exon_number "28";
CM025016.1	Genbank	CDS	14682691	14682774	.	-	0	gene_id "G4P62_013682"; transcript_id "gnl|WGS:JAAVVJ|G4P62_T022709"; gbkey "CDS"; gene "dock9"; locus_tag "G4P62_013682"; orig_transcript_id "gnl|WGS:JAAVVJ|G4P62_T022709"; product "transcript variant X2"; protein_id "KAF7215795.1"; exon_number "29";
CM025016.1	Genbank	CDS	14682479	14682590	.	-	0	gene_id "G4P62_013682"; transcript_id "gnl|WGS:JAAVVJ|G4P62_T022709"; gbkey "CDS"; gene "dock9"; locus_tag "G4P62_013682"; orig_transcript_id "gnl|WGS:JAAVVJ|G4P62_T022709"; product "transcript variant X2"; protein_id "KAF7215795.1"; exon_number "30";
CM025016.1	Genbank	CDS	14682191	14682238	.	-	2	gene_id "G4P62_013682"; transcript_id "gnl|WGS:JAAVVJ|G4P62_T022709"; gbkey "CDS"; gene "dock9"; locus_tag "G4P62_013682"; orig_transcript_id "gnl|WGS:JAAVVJ|G4P62_T022709"; product "transcript variant X2"; protein_id "KAF7215795.1"; exon_number "31";
CM025016.1	Genbank	CDS	14681545	14681723	.	-	2	gene_id "G4P62_013682"; transcript_id "gnl|WGS:JAAVVJ|G4P62_T022709"; gbkey "CDS"; gene "dock9"; locus_tag "G4P62_013682"; orig_transcript_id "gnl|WGS:JAAVVJ|G4P62_T022709"; product "transcript variant X2"; protein_id "KAF7215795.1"; exon_number "32";
CM025016.1	Genbank	CDS	14681269	14681385	.	-	0	gene_id "G4P62_013682"; transcript_id "gnl|WGS:JAAVVJ|G4P62_T022709"; gbkey "CDS"; gene "dock9"; locus_tag "G4P62_013682"; orig_transcript_id "gnl|WGS:JAAVVJ|G4P62_T022709"; product "transcript variant X2"; protein_id "KAF7215795.1"; exon_number "33";
CM025016.1	Genbank	CDS	14680397	14680508	.	-	0	gene_id "G4P62_013682"; transcript_id "gnl|WGS:JAAVVJ|G4P62_T022709"; gbkey "CDS"; gene "dock9"; locus_tag "G4P62_013682"; orig_transcript_id "gnl|WGS:JAAVVJ|G4P62_T022709"; product "transcript variant X2"; protein_id "KAF7215795.1"; exon_number "34";
CM025016.1	Genbank	CDS	14680182	14680315	.	-	2	gene_id "G4P62_013682"; transcript_id "gnl|WGS:JAAVVJ|G4P62_T022709"; gbkey "CDS"; gene "dock9"; locus_tag "G4P62_013682"; orig_transcript_id "gnl|WGS:JAAVVJ|G4P62_T022709"; product "transcript variant X2"; protein_id "KAF7215795.1"; exon_number "35";
CM025016.1	Genbank	CDS	14678599	14678713	.	-	0	gene_id "G4P62_013682"; transcript_id "gnl|WGS:JAAVVJ|G4P62_T022709"; gbkey "CDS"; gene "dock9"; locus_tag "G4P62_013682"; orig_transcript_id "gnl|WGS:JAAVVJ|G4P62_T022709"; product "transcript variant X2"; protein_id "KAF7215795.1"; exon_number "36";
CM025016.1	Genbank	CDS	14678447	14678513	.	-	2	gene_id "G4P62_013682"; transcript_id "gnl|WGS:JAAVVJ|G4P62_T022709"; gbkey "CDS"; gene "dock9"; locus_tag "G4P62_013682"; orig_transcript_id "gnl|WGS:JAAVVJ|G4P62_T022709"; product "transcript variant X2"; protein_id "KAF7215795.1"; exon_number "37";
CM025016.1	Genbank	CDS	14678307	14678354	.	-	1	gene_id "G4P62_013682"; transcript_id "gnl|WGS:JAAVVJ|G4P62_T022709"; gbkey "CDS"; gene "dock9"; locus_tag "G4P62_013682"; orig_transcript_id "gnl|WGS:JAAVVJ|G4P62_T022709"; product "transcript variant X2"; protein_id "KAF7215795.1"; exon_number "38";
CM025016.1	Genbank	CDS	14677314	14677450	.	-	1	gene_id "G4P62_013682"; transcript_id "gnl|WGS:JAAVVJ|G4P62_T022709"; gbkey "CDS"; gene "dock9"; locus_tag "G4P62_013682"; orig_transcript_id "gnl|WGS:JAAVVJ|G4P62_T022709"; product "transcript variant X2"; protein_id "KAF7215795.1"; exon_number "39";
CM025016.1	Genbank	CDS	14676322	14676437	.	-	2	gene_id "G4P62_013682"; transcript_id "gnl|WGS:JAAVVJ|G4P62_T022709"; gbkey "CDS"; gene "dock9"; locus_tag "G4P62_013682"; orig_transcript_id "gnl|WGS:JAAVVJ|G4P62_T022709"; product "transcript variant X2"; protein_id "KAF7215795.1"; exon_number "40";
CM025016.1	Genbank	CDS	14676109	14676246	.	-	0	gene_id "G4P62_013682"; transcript_id "gnl|WGS:JAAVVJ|G4P62_T022709"; gbkey "CDS"; gene "dock9"; locus_tag "G4P62_013682"; orig_transcript_id "gnl|WGS:JAAVVJ|G4P62_T022709"; product "transcript variant X2"; protein_id "KAF7215795.1"; exon_number "41";
CM025016.1	Genbank	CDS	14674040	14674222	.	-	0	gene_id "G4P62_013682"; transcript_id "gnl|WGS:JAAVVJ|G4P62_T022709"; gbkey "CDS"; gene "dock9"; locus_tag "G4P62_013682"; orig_transcript_id "gnl|WGS:JAAVVJ|G4P62_T022709"; product "transcript variant X2"; protein_id "KAF7215795.1"; exon_number "42";
CM025016.1	Genbank	CDS	14673765	14673878	.	-	0	gene_id "G4P62_013682"; transcript_id "gnl|WGS:JAAVVJ|G4P62_T022709"; gbkey "CDS"; gene "dock9"; locus_tag "G4P62_013682"; orig_transcript_id "gnl|WGS:JAAVVJ|G4P62_T022709"; product "transcript variant X2"; protein_id "KAF7215795.1"; exon_number "43";
CM025016.1	Genbank	CDS	14673481	14673696	.	-	0	gene_id "G4P62_013682"; transcript_id "gnl|WGS:JAAVVJ|G4P62_T022709"; gbkey "CDS"; gene "dock9"; locus_tag "G4P62_013682"; orig_transcript_id "gnl|WGS:JAAVVJ|G4P62_T022709"; product "transcript variant X2"; protein_id "KAF7215795.1"; exon_number "44";
CM025016.1	Genbank	CDS	14673350	14673407	.	-	0	gene_id "G4P62_013682"; transcript_id "gnl|WGS:JAAVVJ|G4P62_T022709"; gbkey "CDS"; gene "dock9"; locus_tag "G4P62_013682"; orig_transcript_id "gnl|WGS:JAAVVJ|G4P62_T022709"; product "transcript variant X2"; protein_id "KAF7215795.1"; exon_number "45";
CM025016.1	Genbank	CDS	14673160	14673266	.	-	2	gene_id "G4P62_013682"; transcript_id "gnl|WGS:JAAVVJ|G4P62_T022709"; gbkey "CDS"; gene "dock9"; locus_tag "G4P62_013682"; orig_transcript_id "gnl|WGS:JAAVVJ|G4P62_T022709"; product "transcript variant X2"; protein_id "KAF7215795.1"; exon_number "46";
CM025016.1	Genbank	CDS	14672934	14673056	.	-	0	gene_id "G4P62_013682"; transcript_id "gnl|WGS:JAAVVJ|G4P62_T022709"; gbkey "CDS"; gene "dock9"; locus_tag "G4P62_013682"; orig_transcript_id "gnl|WGS:JAAVVJ|G4P62_T022709"; product "transcript variant X2"; protein_id "KAF7215795.1"; exon_number "47";
CM025016.1	Genbank	CDS	14672738	14672851	.	-	0	gene_id "G4P62_013682"; transcript_id "gnl|WGS:JAAVVJ|G4P62_T022709"; gbkey "CDS"; gene "dock9"; locus_tag "G4P62_013682"; orig_transcript_id "gnl|WGS:JAAVVJ|G4P62_T022709"; product "transcript variant X2"; protein_id "KAF7215795.1"; exon_number "48";
CM025016.1	Genbank	CDS	14669703	14669849	.	-	0	gene_id "G4P62_013682"; transcript_id "gnl|WGS:JAAVVJ|G4P62_T022709"; gbkey "CDS"; gene "dock9"; locus_tag "G4P62_013682"; orig_transcript_id "gnl|WGS:JAAVVJ|G4P62_T022709"; product "transcript variant X2"; protein_id "KAF7215795.1"; exon_number "49";
CM025016.1	Genbank	CDS	14668815	14669025	.	-	0	gene_id "G4P62_013682"; transcript_id "gnl|WGS:JAAVVJ|G4P62_T022709"; gbkey "CDS"; gene "dock9"; locus_tag "G4P62_013682"; orig_transcript_id "gnl|WGS:JAAVVJ|G4P62_T022709"; product "transcript variant X2"; protein_id "KAF7215795.1"; exon_number "50";
CM025016.1	Genbank	CDS	14667866	14668056	.	-	2	gene_id "G4P62_013682"; transcript_id "gnl|WGS:JAAVVJ|G4P62_T022709"; gbkey "CDS"; gene "dock9"; locus_tag "G4P62_013682"; orig_transcript_id "gnl|WGS:JAAVVJ|G4P62_T022709"; product "transcript variant X2"; protein_id "KAF7215795.1"; exon_number "51";
CM025016.1	Genbank	CDS	14667360	14667460	.	-	0	gene_id "G4P62_013682"; transcript_id "gnl|WGS:JAAVVJ|G4P62_T022709"; gbkey "CDS"; gene "dock9"; locus_tag "G4P62_013682"; orig_transcript_id "gnl|WGS:JAAVVJ|G4P62_T022709"; product "transcript variant X2"; protein_id "KAF7215795.1"; exon_number "52";
CM025016.1	Genbank	CDS	14663625	14663763	.	-	1	gene_id "G4P62_013682"; transcript_id "gnl|WGS:JAAVVJ|G4P62_T022709"; gbkey "CDS"; gene "dock9"; locus_tag "G4P62_013682"; orig_transcript_id "gnl|WGS:JAAVVJ|G4P62_T022709"; product "transcript variant X2"; protein_id "KAF7215795.1"; exon_number "53";
CM025016.1	Genbank	CDS	14662594	14662716	.	-	0	gene_id "G4P62_013682"; transcript_id "gnl|WGS:JAAVVJ|G4P62_T022709"; gbkey "CDS"; gene "dock9"; locus_tag "G4P62_013682"; orig_transcript_id "gnl|WGS:JAAVVJ|G4P62_T022709"; product "transcript variant X2"; protein_id "KAF7215795.1"; exon_number "54";
CM025016.1	Genbank	start_codon	14737996	14737998	.	-	0	gene_id "G4P62_013682"; transcript_id "gnl|WGS:JAAVVJ|G4P62_T022709"; gbkey "CDS"; gene "dock9"; locus_tag "G4P62_013682"; orig_transcript_id "gnl|WGS:JAAVVJ|G4P62_T022709"; product "transcript variant X2"; protein_id "KAF7215795.1"; exon_number "1";
CM025016.1	Genbank	stop_codon	14662591	14662593	.	-	0	gene_id "G4P62_013682"; transcript_id "gnl|WGS:JAAVVJ|G4P62_T022709"; gbkey "CDS"; gene "dock9"; locus_tag "G4P62_013682"; orig_transcript_id "gnl|WGS:JAAVVJ|G4P62_T022709"; product "transcript variant X2"; protein_id "KAF7215795.1"; exon_number "54";
CM025016.1	Genbank	transcript	14671630	14738245	.	-	.	gene_id "G4P62_013682"; transcript_id "gnl|WGS:JAAVVJ|G4P62_T022706"; gbkey "mRNA"; gene "dock9"; locus_tag "G4P62_013682"; note "transcript variant X4"; orig_protein_id "gnl|WGS:JAAVVJ|G4P62_P022706"; orig_transcript_id "gnl|WGS:JAAVVJ|G4P62_T022706"; product "dedicator of cytokinesis 9"; transcript_biotype "mRNA";
CM025016.1	Genbank	exon	14737828	14738245	.	-	.	gene_id "G4P62_013682"; transcript_id "gnl|WGS:JAAVVJ|G4P62_T022706"; gene "dock9"; locus_tag "G4P62_013682"; note "transcript variant X4"; orig_protein_id "gnl|WGS:JAAVVJ|G4P62_P022706"; orig_transcript_id "gnl|WGS:JAAVVJ|G4P62_T022706"; product "dedicator of cytokinesis 9"; transcript_biotype "mRNA"; exon_number "1";
CM025016.1	Genbank	exon	14721238	14721354	.	-	.	gene_id "G4P62_013682"; transcript_id "gnl|WGS:JAAVVJ|G4P62_T022706"; gene "dock9"; locus_tag "G4P62_013682"; note "transcript variant X4"; orig_protein_id "gnl|WGS:JAAVVJ|G4P62_P022706"; orig_transcript_id "gnl|WGS:JAAVVJ|G4P62_T022706"; product "dedicator of cytokinesis 9"; transcript_biotype "mRNA"; exon_number "2";
CM025016.1	Genbank	exon	14714572	14714661	.	-	.	gene_id "G4P62_013682"; transcript_id "gnl|WGS:JAAVVJ|G4P62_T022706"; gene "dock9"; locus_tag "G4P62_013682"; note "transcript variant X4"; orig_protein_id "gnl|WGS:JAAVVJ|G4P62_P022706"; orig_transcript_id "gnl|WGS:JAAVVJ|G4P62_T022706"; product "dedicator of cytokinesis 9"; transcript_biotype "mRNA"; exon_number "3";
CM025016.1	Genbank	exon	14712595	14712677	.	-	.	gene_id "G4P62_013682"; transcript_id "gnl|WGS:JAAVVJ|G4P62_T022706"; gene "dock9"; locus_tag "G4P62_013682"; note "transcript variant X4"; orig_protein_id "gnl|WGS:JAAVVJ|G4P62_P022706"; orig_transcript_id "gnl|WGS:JAAVVJ|G4P62_T022706"; product "dedicator of cytokinesis 9"; transcript_biotype "mRNA"; exon_number "4";
CM025016.1	Genbank	exon	14711844	14711913	.	-	.	gene_id "G4P62_013682"; transcript_id "gnl|WGS:JAAVVJ|G4P62_T022706"; gene "dock9"; locus_tag "G4P62_013682"; note "transcript variant X4"; orig_protein_id "gnl|WGS:JAAVVJ|G4P62_P022706"; orig_transcript_id "gnl|WGS:JAAVVJ|G4P62_T022706"; product "dedicator of cytokinesis 9"; transcript_biotype "mRNA"; exon_number "5";
CM025016.1	Genbank	exon	14703946	14704041	.	-	.	gene_id "G4P62_013682"; transcript_id "gnl|WGS:JAAVVJ|G4P62_T022706"; gene "dock9"; locus_tag "G4P62_013682"; note "transcript variant X4"; orig_protein_id "gnl|WGS:JAAVVJ|G4P62_P022706"; orig_transcript_id "gnl|WGS:JAAVVJ|G4P62_T022706"; product "dedicator of cytokinesis 9"; transcript_biotype "mRNA"; exon_number "6";
CM025016.1	Genbank	exon	14703467	14703601	.	-	.	gene_id "G4P62_013682"; transcript_id "gnl|WGS:JAAVVJ|G4P62_T022706"; gene "dock9"; locus_tag "G4P62_013682"; note "transcript variant X4"; orig_protein_id "gnl|WGS:JAAVVJ|G4P62_P022706"; orig_transcript_id "gnl|WGS:JAAVVJ|G4P62_T022706"; product "dedicator of cytokinesis 9"; transcript_biotype "mRNA"; exon_number "7";
CM025016.1	Genbank	exon	14700710	14700884	.	-	.	gene_id "G4P62_013682"; transcript_id "gnl|WGS:JAAVVJ|G4P62_T022706"; gene "dock9"; locus_tag "G4P62_013682"; note "transcript variant X4"; orig_protein_id "gnl|WGS:JAAVVJ|G4P62_P022706"; orig_transcript_id "gnl|WGS:JAAVVJ|G4P62_T022706"; product "dedicator of cytokinesis 9"; transcript_biotype "mRNA"; exon_number "8";
CM025016.1	Genbank	exon	14697829	14697881	.	-	.	gene_id "G4P62_013682"; transcript_id "gnl|WGS:JAAVVJ|G4P62_T022706"; gene "dock9"; locus_tag "G4P62_013682"; note "transcript variant X4"; orig_protein_id "gnl|WGS:JAAVVJ|G4P62_P022706"; orig_transcript_id "gnl|WGS:JAAVVJ|G4P62_T022706"; product "dedicator of cytokinesis 9"; transcript_biotype "mRNA"; exon_number "9";
CM025016.1	Genbank	exon	14696427	14696501	.	-	.	gene_id "G4P62_013682"; transcript_id "gnl|WGS:JAAVVJ|G4P62_T022706"; gene "dock9"; locus_tag "G4P62_013682"; note "transcript variant X4"; orig_protein_id "gnl|WGS:JAAVVJ|G4P62_P022706"; orig_transcript_id "gnl|WGS:JAAVVJ|G4P62_T022706"; product "dedicator of cytokinesis 9"; transcript_biotype "mRNA"; exon_number "10";
CM025016.1	Genbank	exon	14696194	14696334	.	-	.	gene_id "G4P62_013682"; transcript_id "gnl|WGS:JAAVVJ|G4P62_T022706"; gene "dock9"; locus_tag "G4P62_013682"; note "transcript variant X4"; orig_protein_id "gnl|WGS:JAAVVJ|G4P62_P022706"; orig_transcript_id "gnl|WGS:JAAVVJ|G4P62_T022706"; product "dedicator of cytokinesis 9"; transcript_biotype "mRNA"; exon_number "11";
CM025016.1	Genbank	exon	14693189	14693401	.	-	.	gene_id "G4P62_013682"; transcript_id "gnl|WGS:JAAVVJ|G4P62_T022706"; gene "dock9"; locus_tag "G4P62_013682"; note "transcript variant X4"; orig_protein_id "gnl|WGS:JAAVVJ|G4P62_P022706"; orig_transcript_id "gnl|WGS:JAAVVJ|G4P62_T022706"; product "dedicator of cytokinesis 9"; transcript_biotype "mRNA"; exon_number "12";
CM025016.1	Genbank	exon	14692998	14693120	.	-	.	gene_id "G4P62_013682"; transcript_id "gnl|WGS:JAAVVJ|G4P62_T022706"; gene "dock9"; locus_tag "G4P62_013682"; note "transcript variant X4"; orig_protein_id "gnl|WGS:JAAVVJ|G4P62_P022706"; orig_transcript_id "gnl|WGS:JAAVVJ|G4P62_T022706"; product "dedicator of cytokinesis 9"; transcript_biotype "mRNA"; exon_number "13";
CM025016.1	Genbank	exon	14692640	14692722	.	-	.	gene_id "G4P62_013682"; transcript_id "gnl|WGS:JAAVVJ|G4P62_T022706"; gene "dock9"; locus_tag "G4P62_013682"; note "transcript variant X4"; orig_protein_id "gnl|WGS:JAAVVJ|G4P62_P022706"; orig_transcript_id "gnl|WGS:JAAVVJ|G4P62_T022706"; product "dedicator of cytokinesis 9"; transcript_biotype "mRNA"; exon_number "14";
CM025016.1	Genbank	exon	14691174	14691296	.	-	.	gene_id "G4P62_013682"; transcript_id "gnl|WGS:JAAVVJ|G4P62_T022706"; gene "dock9"; locus_tag "G4P62_013682"; note "transcript variant X4"; orig_protein_id "gnl|WGS:JAAVVJ|G4P62_P022706"; orig_transcript_id "gnl|WGS:JAAVVJ|G4P62_T022706"; product "dedicator of cytokinesis 9"; transcript_biotype "mRNA"; exon_number "15";
CM025016.1	Genbank	exon	14690915	14690994	.	-	.	gene_id "G4P62_013682"; transcript_id "gnl|WGS:JAAVVJ|G4P62_T022706"; gene "dock9"; locus_tag "G4P62_013682"; note "transcript variant X4"; orig_protein_id "gnl|WGS:JAAVVJ|G4P62_P022706"; orig_transcript_id "gnl|WGS:JAAVVJ|G4P62_T022706"; product "dedicator of cytokinesis 9"; transcript_biotype "mRNA"; exon_number "16";
CM025016.1	Genbank	exon	14690636	14690823	.	-	.	gene_id "G4P62_013682"; transcript_id "gnl|WGS:JAAVVJ|G4P62_T022706"; gene "dock9"; locus_tag "G4P62_013682"; note "transcript variant X4"; orig_protein_id "gnl|WGS:JAAVVJ|G4P62_P022706"; orig_transcript_id "gnl|WGS:JAAVVJ|G4P62_T022706"; product "dedicator of cytokinesis 9"; transcript_biotype "mRNA"; exon_number "17";
CM025016.1	Genbank	exon	14690487	14690552	.	-	.	gene_id "G4P62_013682"; transcript_id "gnl|WGS:JAAVVJ|G4P62_T022706"; gene "dock9"; locus_tag "G4P62_013682"; note "transcript variant X4"; orig_protein_id "gnl|WGS:JAAVVJ|G4P62_P022706"; orig_transcript_id "gnl|WGS:JAAVVJ|G4P62_T022706"; product "dedicator of cytokinesis 9"; transcript_biotype "mRNA"; exon_number "18";
CM025016.1	Genbank	exon	14690310	14690402	.	-	.	gene_id "G4P62_013682"; transcript_id "gnl|WGS:JAAVVJ|G4P62_T022706"; gene "dock9"; locus_tag "G4P62_013682"; note "transcript variant X4"; orig_protein_id "gnl|WGS:JAAVVJ|G4P62_P022706"; orig_transcript_id "gnl|WGS:JAAVVJ|G4P62_T022706"; product "dedicator of cytokinesis 9"; transcript_biotype "mRNA"; exon_number "19";
CM025016.1	Genbank	exon	14690115	14690238	.	-	.	gene_id "G4P62_013682"; transcript_id "gnl|WGS:JAAVVJ|G4P62_T022706"; gene "dock9"; locus_tag "G4P62_013682"; note "transcript variant X4"; orig_protein_id "gnl|WGS:JAAVVJ|G4P62_P022706"; orig_transcript_id "gnl|WGS:JAAVVJ|G4P62_T022706"; product "dedicator of cytokinesis 9"; transcript_biotype "mRNA"; exon_number "20";
CM025016.1	Genbank	exon	14689922	14690040	.	-	.	gene_id "G4P62_013682"; transcript_id "gnl|WGS:JAAVVJ|G4P62_T022706"; gene "dock9"; locus_tag "G4P62_013682"; note "transcript variant X4"; orig_protein_id "gnl|WGS:JAAVVJ|G4P62_P022706"; orig_transcript_id "gnl|WGS:JAAVVJ|G4P62_T022706"; product "dedicator of cytokinesis 9"; transcript_biotype "mRNA"; exon_number "21";
CM025016.1	Genbank	exon	14689695	14689781	.	-	.	gene_id "G4P62_013682"; transcript_id "gnl|WGS:JAAVVJ|G4P62_T022706"; gene "dock9"; locus_tag "G4P62_013682"; note "transcript variant X4"; orig_protein_id "gnl|WGS:JAAVVJ|G4P62_P022706"; orig_transcript_id "gnl|WGS:JAAVVJ|G4P62_T022706"; product "dedicator of cytokinesis 9"; transcript_biotype "mRNA"; exon_number "22";
CM025016.1	Genbank	exon	14687302	14687391	.	-	.	gene_id "G4P62_013682"; transcript_id "gnl|WGS:JAAVVJ|G4P62_T022706"; gene "dock9"; locus_tag "G4P62_013682"; note "transcript variant X4"; orig_protein_id "gnl|WGS:JAAVVJ|G4P62_P022706"; orig_transcript_id "gnl|WGS:JAAVVJ|G4P62_T022706"; product "dedicator of cytokinesis 9"; transcript_biotype "mRNA"; exon_number "23";
CM025016.1	Genbank	exon	14686369	14686484	.	-	.	gene_id "G4P62_013682"; transcript_id "gnl|WGS:JAAVVJ|G4P62_T022706"; gene "dock9"; locus_tag "G4P62_013682"; note "transcript variant X4"; orig_protein_id "gnl|WGS:JAAVVJ|G4P62_P022706"; orig_transcript_id "gnl|WGS:JAAVVJ|G4P62_T022706"; product "dedicator of cytokinesis 9"; transcript_biotype "mRNA"; exon_number "24";
CM025016.1	Genbank	exon	14686174	14686243	.	-	.	gene_id "G4P62_013682"; transcript_id "gnl|WGS:JAAVVJ|G4P62_T022706"; gene "dock9"; locus_tag "G4P62_013682"; note "transcript variant X4"; orig_protein_id "gnl|WGS:JAAVVJ|G4P62_P022706"; orig_transcript_id "gnl|WGS:JAAVVJ|G4P62_T022706"; product "dedicator of cytokinesis 9"; transcript_biotype "mRNA"; exon_number "25";
CM025016.1	Genbank	exon	14685953	14686078	.	-	.	gene_id "G4P62_013682"; transcript_id "gnl|WGS:JAAVVJ|G4P62_T022706"; gene "dock9"; locus_tag "G4P62_013682"; note "transcript variant X4"; orig_protein_id "gnl|WGS:JAAVVJ|G4P62_P022706"; orig_transcript_id "gnl|WGS:JAAVVJ|G4P62_T022706"; product "dedicator of cytokinesis 9"; transcript_biotype "mRNA"; exon_number "26";
CM025016.1	Genbank	exon	14685781	14685852	.	-	.	gene_id "G4P62_013682"; transcript_id "gnl|WGS:JAAVVJ|G4P62_T022706"; gene "dock9"; locus_tag "G4P62_013682"; note "transcript variant X4"; orig_protein_id "gnl|WGS:JAAVVJ|G4P62_P022706"; orig_transcript_id "gnl|WGS:JAAVVJ|G4P62_T022706"; product "dedicator of cytokinesis 9"; transcript_biotype "mRNA"; exon_number "27";
CM025016.1	Genbank	exon	14682869	14683015	.	-	.	gene_id "G4P62_013682"; transcript_id "gnl|WGS:JAAVVJ|G4P62_T022706"; gene "dock9"; locus_tag "G4P62_013682"; note "transcript variant X4"; orig_protein_id "gnl|WGS:JAAVVJ|G4P62_P022706"; orig_transcript_id "gnl|WGS:JAAVVJ|G4P62_T022706"; product "dedicator of cytokinesis 9"; transcript_biotype "mRNA"; exon_number "28";
CM025016.1	Genbank	exon	14682691	14682774	.	-	.	gene_id "G4P62_013682"; transcript_id "gnl|WGS:JAAVVJ|G4P62_T022706"; gene "dock9"; locus_tag "G4P62_013682"; note "transcript variant X4"; orig_protein_id "gnl|WGS:JAAVVJ|G4P62_P022706"; orig_transcript_id "gnl|WGS:JAAVVJ|G4P62_T022706"; product "dedicator of cytokinesis 9"; transcript_biotype "mRNA"; exon_number "29";
CM025016.1	Genbank	exon	14682479	14682590	.	-	.	gene_id "G4P62_013682"; transcript_id "gnl|WGS:JAAVVJ|G4P62_T022706"; gene "dock9"; locus_tag "G4P62_013682"; note "transcript variant X4"; orig_protein_id "gnl|WGS:JAAVVJ|G4P62_P022706"; orig_transcript_id "gnl|WGS:JAAVVJ|G4P62_T022706"; product "dedicator of cytokinesis 9"; transcript_biotype "mRNA"; exon_number "30";
CM025016.1	Genbank	exon	14682191	14682238	.	-	.	gene_id "G4P62_013682"; transcript_id "gnl|WGS:JAAVVJ|G4P62_T022706"; gene "dock9"; locus_tag "G4P62_013682"; note "transcript variant X4"; orig_protein_id "gnl|WGS:JAAVVJ|G4P62_P022706"; orig_transcript_id "gnl|WGS:JAAVVJ|G4P62_T022706"; product "dedicator of cytokinesis 9"; transcript_biotype "mRNA"; exon_number "31";
CM025016.1	Genbank	exon	14681545	14681723	.	-	.	gene_id "G4P62_013682"; transcript_id "gnl|WGS:JAAVVJ|G4P62_T022706"; gene "dock9"; locus_tag "G4P62_013682"; note "transcript variant X4"; orig_protein_id "gnl|WGS:JAAVVJ|G4P62_P022706"; orig_transcript_id "gnl|WGS:JAAVVJ|G4P62_T022706"; product "dedicator of cytokinesis 9"; transcript_biotype "mRNA"; exon_number "32";
CM025016.1	Genbank	exon	14681269	14681385	.	-	.	gene_id "G4P62_013682"; transcript_id "gnl|WGS:JAAVVJ|G4P62_T022706"; gene "dock9"; locus_tag "G4P62_013682"; note "transcript variant X4"; orig_protein_id "gnl|WGS:JAAVVJ|G4P62_P022706"; orig_transcript_id "gnl|WGS:JAAVVJ|G4P62_T022706"; product "dedicator of cytokinesis 9"; transcript_biotype "mRNA"; exon_number "33";
CM025016.1	Genbank	exon	14680397	14680508	.	-	.	gene_id "G4P62_013682"; transcript_id "gnl|WGS:JAAVVJ|G4P62_T022706"; gene "dock9"; locus_tag "G4P62_013682"; note "transcript variant X4"; orig_protein_id "gnl|WGS:JAAVVJ|G4P62_P022706"; orig_transcript_id "gnl|WGS:JAAVVJ|G4P62_T022706"; product "dedicator of cytokinesis 9"; transcript_biotype "mRNA"; exon_number "34";
CM025016.1	Genbank	exon	14680182	14680315	.	-	.	gene_id "G4P62_013682"; transcript_id "gnl|WGS:JAAVVJ|G4P62_T022706"; gene "dock9"; locus_tag "G4P62_013682"; note "transcript variant X4"; orig_protein_id "gnl|WGS:JAAVVJ|G4P62_P022706"; orig_transcript_id "gnl|WGS:JAAVVJ|G4P62_T022706"; product "dedicator of cytokinesis 9"; transcript_biotype "mRNA"; exon_number "35";
CM025016.1	Genbank	exon	14678599	14678713	.	-	.	gene_id "G4P62_013682"; transcript_id "gnl|WGS:JAAVVJ|G4P62_T022706"; gene "dock9"; locus_tag "G4P62_013682"; note "transcript variant X4"; orig_protein_id "gnl|WGS:JAAVVJ|G4P62_P022706"; orig_transcript_id "gnl|WGS:JAAVVJ|G4P62_T022706"; product "dedicator of cytokinesis 9"; transcript_biotype "mRNA"; exon_number "36";
CM025016.1	Genbank	exon	14678447	14678513	.	-	.	gene_id "G4P62_013682"; transcript_id "gnl|WGS:JAAVVJ|G4P62_T022706"; gene "dock9"; locus_tag "G4P62_013682"; note "transcript variant X4"; orig_protein_id "gnl|WGS:JAAVVJ|G4P62_P022706"; orig_transcript_id "gnl|WGS:JAAVVJ|G4P62_T022706"; product "dedicator of cytokinesis 9"; transcript_biotype "mRNA"; exon_number "37";
CM025016.1	Genbank	exon	14678307	14678354	.	-	.	gene_id "G4P62_013682"; transcript_id "gnl|WGS:JAAVVJ|G4P62_T022706"; gene "dock9"; locus_tag "G4P62_013682"; note "transcript variant X4"; orig_protein_id "gnl|WGS:JAAVVJ|G4P62_P022706"; orig_transcript_id "gnl|WGS:JAAVVJ|G4P62_T022706"; product "dedicator of cytokinesis 9"; transcript_biotype "mRNA"; exon_number "38";
CM025016.1	Genbank	exon	14677314	14677450	.	-	.	gene_id "G4P62_013682"; transcript_id "gnl|WGS:JAAVVJ|G4P62_T022706"; gene "dock9"; locus_tag "G4P62_013682"; note "transcript variant X4"; orig_protein_id "gnl|WGS:JAAVVJ|G4P62_P022706"; orig_transcript_id "gnl|WGS:JAAVVJ|G4P62_T022706"; product "dedicator of cytokinesis 9"; transcript_biotype "mRNA"; exon_number "39";
CM025016.1	Genbank	exon	14676322	14676437	.	-	.	gene_id "G4P62_013682"; transcript_id "gnl|WGS:JAAVVJ|G4P62_T022706"; gene "dock9"; locus_tag "G4P62_013682"; note "transcript variant X4"; orig_protein_id "gnl|WGS:JAAVVJ|G4P62_P022706"; orig_transcript_id "gnl|WGS:JAAVVJ|G4P62_T022706"; product "dedicator of cytokinesis 9"; transcript_biotype "mRNA"; exon_number "40";
CM025016.1	Genbank	exon	14676109	14676246	.	-	.	gene_id "G4P62_013682"; transcript_id "gnl|WGS:JAAVVJ|G4P62_T022706"; gene "dock9"; locus_tag "G4P62_013682"; note "transcript variant X4"; orig_protein_id "gnl|WGS:JAAVVJ|G4P62_P022706"; orig_transcript_id "gnl|WGS:JAAVVJ|G4P62_T022706"; product "dedicator of cytokinesis 9"; transcript_biotype "mRNA"; exon_number "41";
CM025016.1	Genbank	exon	14674040	14674222	.	-	.	gene_id "G4P62_013682"; transcript_id "gnl|WGS:JAAVVJ|G4P62_T022706"; gene "dock9"; locus_tag "G4P62_013682"; note "transcript variant X4"; orig_protein_id "gnl|WGS:JAAVVJ|G4P62_P022706"; orig_transcript_id "gnl|WGS:JAAVVJ|G4P62_T022706"; product "dedicator of cytokinesis 9"; transcript_biotype "mRNA"; exon_number "42";
CM025016.1	Genbank	exon	14673765	14673878	.	-	.	gene_id "G4P62_013682"; transcript_id "gnl|WGS:JAAVVJ|G4P62_T022706"; gene "dock9"; locus_tag "G4P62_013682"; note "transcript variant X4"; orig_protein_id "gnl|WGS:JAAVVJ|G4P62_P022706"; orig_transcript_id "gnl|WGS:JAAVVJ|G4P62_T022706"; product "dedicator of cytokinesis 9"; transcript_biotype "mRNA"; exon_number "43";
CM025016.1	Genbank	exon	14673481	14673696	.	-	.	gene_id "G4P62_013682"; transcript_id "gnl|WGS:JAAVVJ|G4P62_T022706"; gene "dock9"; locus_tag "G4P62_013682"; note "transcript variant X4"; orig_protein_id "gnl|WGS:JAAVVJ|G4P62_P022706"; orig_transcript_id "gnl|WGS:JAAVVJ|G4P62_T022706"; product "dedicator of cytokinesis 9"; transcript_biotype "mRNA"; exon_number "44";
CM025016.1	Genbank	exon	14673350	14673407	.	-	.	gene_id "G4P62_013682"; transcript_id "gnl|WGS:JAAVVJ|G4P62_T022706"; gene "dock9"; locus_tag "G4P62_013682"; note "transcript variant X4"; orig_protein_id "gnl|WGS:JAAVVJ|G4P62_P022706"; orig_transcript_id "gnl|WGS:JAAVVJ|G4P62_T022706"; product "dedicator of cytokinesis 9"; transcript_biotype "mRNA"; exon_number "45";
CM025016.1	Genbank	exon	14673160	14673266	.	-	.	gene_id "G4P62_013682"; transcript_id "gnl|WGS:JAAVVJ|G4P62_T022706"; gene "dock9"; locus_tag "G4P62_013682"; note "transcript variant X4"; orig_protein_id "gnl|WGS:JAAVVJ|G4P62_P022706"; orig_transcript_id "gnl|WGS:JAAVVJ|G4P62_T022706"; product "dedicator of cytokinesis 9"; transcript_biotype "mRNA"; exon_number "46";
CM025016.1	Genbank	exon	14672934	14673056	.	-	.	gene_id "G4P62_013682"; transcript_id "gnl|WGS:JAAVVJ|G4P62_T022706"; gene "dock9"; locus_tag "G4P62_013682"; note "transcript variant X4"; orig_protein_id "gnl|WGS:JAAVVJ|G4P62_P022706"; orig_transcript_id "gnl|WGS:JAAVVJ|G4P62_T022706"; product "dedicator of cytokinesis 9"; transcript_biotype "mRNA"; exon_number "47";
CM025016.1	Genbank	exon	14672738	14672851	.	-	.	gene_id "G4P62_013682"; transcript_id "gnl|WGS:JAAVVJ|G4P62_T022706"; gene "dock9"; locus_tag "G4P62_013682"; note "transcript variant X4"; orig_protein_id "gnl|WGS:JAAVVJ|G4P62_P022706"; orig_transcript_id "gnl|WGS:JAAVVJ|G4P62_T022706"; product "dedicator of cytokinesis 9"; transcript_biotype "mRNA"; exon_number "48";
CM025016.1	Genbank	exon	14671630	14671927	.	-	.	gene_id "G4P62_013682"; transcript_id "gnl|WGS:JAAVVJ|G4P62_T022706"; gene "dock9"; locus_tag "G4P62_013682"; note "transcript variant X4"; orig_protein_id "gnl|WGS:JAAVVJ|G4P62_P022706"; orig_transcript_id "gnl|WGS:JAAVVJ|G4P62_T022706"; product "dedicator of cytokinesis 9"; transcript_biotype "mRNA"; exon_number "49";
CM025016.1	Genbank	CDS	14737828	14737998	.	-	0	gene_id "G4P62_013682"; transcript_id "gnl|WGS:JAAVVJ|G4P62_T022706"; gbkey "CDS"; gene "dock9"; locus_tag "G4P62_013682"; orig_transcript_id "gnl|WGS:JAAVVJ|G4P62_T022706"; product "transcript variant X4"; protein_id "KAF7215792.1"; exon_number "1";
CM025016.1	Genbank	CDS	14721238	14721354	.	-	0	gene_id "G4P62_013682"; transcript_id "gnl|WGS:JAAVVJ|G4P62_T022706"; gbkey "CDS"; gene "dock9"; locus_tag "G4P62_013682"; orig_transcript_id "gnl|WGS:JAAVVJ|G4P62_T022706"; product "transcript variant X4"; protein_id "KAF7215792.1"; exon_number "2";
CM025016.1	Genbank	CDS	14714572	14714661	.	-	0	gene_id "G4P62_013682"; transcript_id "gnl|WGS:JAAVVJ|G4P62_T022706"; gbkey "CDS"; gene "dock9"; locus_tag "G4P62_013682"; orig_transcript_id "gnl|WGS:JAAVVJ|G4P62_T022706"; product "transcript variant X4"; protein_id "KAF7215792.1"; exon_number "3";
CM025016.1	Genbank	CDS	14712595	14712677	.	-	0	gene_id "G4P62_013682"; transcript_id "gnl|WGS:JAAVVJ|G4P62_T022706"; gbkey "CDS"; gene "dock9"; locus_tag "G4P62_013682"; orig_transcript_id "gnl|WGS:JAAVVJ|G4P62_T022706"; product "transcript variant X4"; protein_id "KAF7215792.1"; exon_number "4";
CM025016.1	Genbank	CDS	14711844	14711913	.	-	1	gene_id "G4P62_013682"; transcript_id "gnl|WGS:JAAVVJ|G4P62_T022706"; gbkey "CDS"; gene "dock9"; locus_tag "G4P62_013682"; orig_transcript_id "gnl|WGS:JAAVVJ|G4P62_T022706"; product "transcript variant X4"; protein_id "KAF7215792.1"; exon_number "5";
CM025016.1	Genbank	CDS	14703946	14704041	.	-	0	gene_id "G4P62_013682"; transcript_id "gnl|WGS:JAAVVJ|G4P62_T022706"; gbkey "CDS"; gene "dock9"; locus_tag "G4P62_013682"; orig_transcript_id "gnl|WGS:JAAVVJ|G4P62_T022706"; product "transcript variant X4"; protein_id "KAF7215792.1"; exon_number "6";
CM025016.1	Genbank	CDS	14703467	14703601	.	-	0	gene_id "G4P62_013682"; transcript_id "gnl|WGS:JAAVVJ|G4P62_T022706"; gbkey "CDS"; gene "dock9"; locus_tag "G4P62_013682"; orig_transcript_id "gnl|WGS:JAAVVJ|G4P62_T022706"; product "transcript variant X4"; protein_id "KAF7215792.1"; exon_number "7";
CM025016.1	Genbank	CDS	14700710	14700884	.	-	0	gene_id "G4P62_013682"; transcript_id "gnl|WGS:JAAVVJ|G4P62_T022706"; gbkey "CDS"; gene "dock9"; locus_tag "G4P62_013682"; orig_transcript_id "gnl|WGS:JAAVVJ|G4P62_T022706"; product "transcript variant X4"; protein_id "KAF7215792.1"; exon_number "8";
CM025016.1	Genbank	CDS	14697829	14697881	.	-	2	gene_id "G4P62_013682"; transcript_id "gnl|WGS:JAAVVJ|G4P62_T022706"; gbkey "CDS"; gene "dock9"; locus_tag "G4P62_013682"; orig_transcript_id "gnl|WGS:JAAVVJ|G4P62_T022706"; product "transcript variant X4"; protein_id "KAF7215792.1"; exon_number "9";
CM025016.1	Genbank	CDS	14696427	14696501	.	-	0	gene_id "G4P62_013682"; transcript_id "gnl|WGS:JAAVVJ|G4P62_T022706"; gbkey "CDS"; gene "dock9"; locus_tag "G4P62_013682"; orig_transcript_id "gnl|WGS:JAAVVJ|G4P62_T022706"; product "transcript variant X4"; protein_id "KAF7215792.1"; exon_number "10";
CM025016.1	Genbank	CDS	14696194	14696334	.	-	0	gene_id "G4P62_013682"; transcript_id "gnl|WGS:JAAVVJ|G4P62_T022706"; gbkey "CDS"; gene "dock9"; locus_tag "G4P62_013682"; orig_transcript_id "gnl|WGS:JAAVVJ|G4P62_T022706"; product "transcript variant X4"; protein_id "KAF7215792.1"; exon_number "11";
CM025016.1	Genbank	CDS	14693189	14693401	.	-	0	gene_id "G4P62_013682"; transcript_id "gnl|WGS:JAAVVJ|G4P62_T022706"; gbkey "CDS"; gene "dock9"; locus_tag "G4P62_013682"; orig_transcript_id "gnl|WGS:JAAVVJ|G4P62_T022706"; product "transcript variant X4"; protein_id "KAF7215792.1"; exon_number "12";
CM025016.1	Genbank	CDS	14692998	14693120	.	-	0	gene_id "G4P62_013682"; transcript_id "gnl|WGS:JAAVVJ|G4P62_T022706"; gbkey "CDS"; gene "dock9"; locus_tag "G4P62_013682"; orig_transcript_id "gnl|WGS:JAAVVJ|G4P62_T022706"; product "transcript variant X4"; protein_id "KAF7215792.1"; exon_number "13";
CM025016.1	Genbank	CDS	14692640	14692722	.	-	0	gene_id "G4P62_013682"; transcript_id "gnl|WGS:JAAVVJ|G4P62_T022706"; gbkey "CDS"; gene "dock9"; locus_tag "G4P62_013682"; orig_transcript_id "gnl|WGS:JAAVVJ|G4P62_T022706"; product "transcript variant X4"; protein_id "KAF7215792.1"; exon_number "14";
CM025016.1	Genbank	CDS	14691174	14691296	.	-	1	gene_id "G4P62_013682"; transcript_id "gnl|WGS:JAAVVJ|G4P62_T022706"; gbkey "CDS"; gene "dock9"; locus_tag "G4P62_013682"; orig_transcript_id "gnl|WGS:JAAVVJ|G4P62_T022706"; product "transcript variant X4"; protein_id "KAF7215792.1"; exon_number "15";
CM025016.1	Genbank	CDS	14690915	14690994	.	-	1	gene_id "G4P62_013682"; transcript_id "gnl|WGS:JAAVVJ|G4P62_T022706"; gbkey "CDS"; gene "dock9"; locus_tag "G4P62_013682"; orig_transcript_id "gnl|WGS:JAAVVJ|G4P62_T022706"; product "transcript variant X4"; protein_id "KAF7215792.1"; exon_number "16";
CM025016.1	Genbank	CDS	14690636	14690823	.	-	2	gene_id "G4P62_013682"; transcript_id "gnl|WGS:JAAVVJ|G4P62_T022706"; gbkey "CDS"; gene "dock9"; locus_tag "G4P62_013682"; orig_transcript_id "gnl|WGS:JAAVVJ|G4P62_T022706"; product "transcript variant X4"; protein_id "KAF7215792.1"; exon_number "17";
CM025016.1	Genbank	CDS	14690487	14690552	.	-	0	gene_id "G4P62_013682"; transcript_id "gnl|WGS:JAAVVJ|G4P62_T022706"; gbkey "CDS"; gene "dock9"; locus_tag "G4P62_013682"; orig_transcript_id "gnl|WGS:JAAVVJ|G4P62_T022706"; product "transcript variant X4"; protein_id "KAF7215792.1"; exon_number "18";
CM025016.1	Genbank	CDS	14690310	14690402	.	-	0	gene_id "G4P62_013682"; transcript_id "gnl|WGS:JAAVVJ|G4P62_T022706"; gbkey "CDS"; gene "dock9"; locus_tag "G4P62_013682"; orig_transcript_id "gnl|WGS:JAAVVJ|G4P62_T022706"; product "transcript variant X4"; protein_id "KAF7215792.1"; exon_number "19";
CM025016.1	Genbank	CDS	14690115	14690238	.	-	0	gene_id "G4P62_013682"; transcript_id "gnl|WGS:JAAVVJ|G4P62_T022706"; gbkey "CDS"; gene "dock9"; locus_tag "G4P62_013682"; orig_transcript_id "gnl|WGS:JAAVVJ|G4P62_T022706"; product "transcript variant X4"; protein_id "KAF7215792.1"; exon_number "20";
CM025016.1	Genbank	CDS	14689922	14690040	.	-	2	gene_id "G4P62_013682"; transcript_id "gnl|WGS:JAAVVJ|G4P62_T022706"; gbkey "CDS"; gene "dock9"; locus_tag "G4P62_013682"; orig_transcript_id "gnl|WGS:JAAVVJ|G4P62_T022706"; product "transcript variant X4"; protein_id "KAF7215792.1"; exon_number "21";
CM025016.1	Genbank	CDS	14689695	14689781	.	-	0	gene_id "G4P62_013682"; transcript_id "gnl|WGS:JAAVVJ|G4P62_T022706"; gbkey "CDS"; gene "dock9"; locus_tag "G4P62_013682"; orig_transcript_id "gnl|WGS:JAAVVJ|G4P62_T022706"; product "transcript variant X4"; protein_id "KAF7215792.1"; exon_number "22";
CM025016.1	Genbank	CDS	14687302	14687391	.	-	0	gene_id "G4P62_013682"; transcript_id "gnl|WGS:JAAVVJ|G4P62_T022706"; gbkey "CDS"; gene "dock9"; locus_tag "G4P62_013682"; orig_transcript_id "gnl|WGS:JAAVVJ|G4P62_T022706"; product "transcript variant X4"; protein_id "KAF7215792.1"; exon_number "23";
CM025016.1	Genbank	CDS	14686369	14686484	.	-	0	gene_id "G4P62_013682"; transcript_id "gnl|WGS:JAAVVJ|G4P62_T022706"; gbkey "CDS"; gene "dock9"; locus_tag "G4P62_013682"; orig_transcript_id "gnl|WGS:JAAVVJ|G4P62_T022706"; product "transcript variant X4"; protein_id "KAF7215792.1"; exon_number "24";
CM025016.1	Genbank	CDS	14686174	14686243	.	-	1	gene_id "G4P62_013682"; transcript_id "gnl|WGS:JAAVVJ|G4P62_T022706"; gbkey "CDS"; gene "dock9"; locus_tag "G4P62_013682"; orig_transcript_id "gnl|WGS:JAAVVJ|G4P62_T022706"; product "transcript variant X4"; protein_id "KAF7215792.1"; exon_number "25";
CM025016.1	Genbank	CDS	14685953	14686078	.	-	0	gene_id "G4P62_013682"; transcript_id "gnl|WGS:JAAVVJ|G4P62_T022706"; gbkey "CDS"; gene "dock9"; locus_tag "G4P62_013682"; orig_transcript_id "gnl|WGS:JAAVVJ|G4P62_T022706"; product "transcript variant X4"; protein_id "KAF7215792.1"; exon_number "26";
CM025016.1	Genbank	CDS	14685781	14685852	.	-	0	gene_id "G4P62_013682"; transcript_id "gnl|WGS:JAAVVJ|G4P62_T022706"; gbkey "CDS"; gene "dock9"; locus_tag "G4P62_013682"; orig_transcript_id "gnl|WGS:JAAVVJ|G4P62_T022706"; product "transcript variant X4"; protein_id "KAF7215792.1"; exon_number "27";
CM025016.1	Genbank	CDS	14682869	14683015	.	-	0	gene_id "G4P62_013682"; transcript_id "gnl|WGS:JAAVVJ|G4P62_T022706"; gbkey "CDS"; gene "dock9"; locus_tag "G4P62_013682"; orig_transcript_id "gnl|WGS:JAAVVJ|G4P62_T022706"; product "transcript variant X4"; protein_id "KAF7215792.1"; exon_number "28";
CM025016.1	Genbank	CDS	14682691	14682774	.	-	0	gene_id "G4P62_013682"; transcript_id "gnl|WGS:JAAVVJ|G4P62_T022706"; gbkey "CDS"; gene "dock9"; locus_tag "G4P62_013682"; orig_transcript_id "gnl|WGS:JAAVVJ|G4P62_T022706"; product "transcript variant X4"; protein_id "KAF7215792.1"; exon_number "29";
CM025016.1	Genbank	CDS	14682479	14682590	.	-	0	gene_id "G4P62_013682"; transcript_id "gnl|WGS:JAAVVJ|G4P62_T022706"; gbkey "CDS"; gene "dock9"; locus_tag "G4P62_013682"; orig_transcript_id "gnl|WGS:JAAVVJ|G4P62_T022706"; product "transcript variant X4"; protein_id "KAF7215792.1"; exon_number "30";
CM025016.1	Genbank	CDS	14682191	14682238	.	-	2	gene_id "G4P62_013682"; transcript_id "gnl|WGS:JAAVVJ|G4P62_T022706"; gbkey "CDS"; gene "dock9"; locus_tag "G4P62_013682"; orig_transcript_id "gnl|WGS:JAAVVJ|G4P62_T022706"; product "transcript variant X4"; protein_id "KAF7215792.1"; exon_number "31";
CM025016.1	Genbank	CDS	14681545	14681723	.	-	2	gene_id "G4P62_013682"; transcript_id "gnl|WGS:JAAVVJ|G4P62_T022706"; gbkey "CDS"; gene "dock9"; locus_tag "G4P62_013682"; orig_transcript_id "gnl|WGS:JAAVVJ|G4P62_T022706"; product "transcript variant X4"; protein_id "KAF7215792.1"; exon_number "32";
CM025016.1	Genbank	CDS	14681269	14681385	.	-	0	gene_id "G4P62_013682"; transcript_id "gnl|WGS:JAAVVJ|G4P62_T022706"; gbkey "CDS"; gene "dock9"; locus_tag "G4P62_013682"; orig_transcript_id "gnl|WGS:JAAVVJ|G4P62_T022706"; product "transcript variant X4"; protein_id "KAF7215792.1"; exon_number "33";
CM025016.1	Genbank	CDS	14680397	14680508	.	-	0	gene_id "G4P62_013682"; transcript_id "gnl|WGS:JAAVVJ|G4P62_T022706"; gbkey "CDS"; gene "dock9"; locus_tag "G4P62_013682"; orig_transcript_id "gnl|WGS:JAAVVJ|G4P62_T022706"; product "transcript variant X4"; protein_id "KAF7215792.1"; exon_number "34";
CM025016.1	Genbank	CDS	14680182	14680315	.	-	2	gene_id "G4P62_013682"; transcript_id "gnl|WGS:JAAVVJ|G4P62_T022706"; gbkey "CDS"; gene "dock9"; locus_tag "G4P62_013682"; orig_transcript_id "gnl|WGS:JAAVVJ|G4P62_T022706"; product "transcript variant X4"; protein_id "KAF7215792.1"; exon_number "35";
CM025016.1	Genbank	CDS	14678599	14678713	.	-	0	gene_id "G4P62_013682"; transcript_id "gnl|WGS:JAAVVJ|G4P62_T022706"; gbkey "CDS"; gene "dock9"; locus_tag "G4P62_013682"; orig_transcript_id "gnl|WGS:JAAVVJ|G4P62_T022706"; product "transcript variant X4"; protein_id "KAF7215792.1"; exon_number "36";
CM025016.1	Genbank	CDS	14678447	14678513	.	-	2	gene_id "G4P62_013682"; transcript_id "gnl|WGS:JAAVVJ|G4P62_T022706"; gbkey "CDS"; gene "dock9"; locus_tag "G4P62_013682"; orig_transcript_id "gnl|WGS:JAAVVJ|G4P62_T022706"; product "transcript variant X4"; protein_id "KAF7215792.1"; exon_number "37";
CM025016.1	Genbank	CDS	14678307	14678354	.	-	1	gene_id "G4P62_013682"; transcript_id "gnl|WGS:JAAVVJ|G4P62_T022706"; gbkey "CDS"; gene "dock9"; locus_tag "G4P62_013682"; orig_transcript_id "gnl|WGS:JAAVVJ|G4P62_T022706"; product "transcript variant X4"; protein_id "KAF7215792.1"; exon_number "38";
CM025016.1	Genbank	CDS	14677314	14677450	.	-	1	gene_id "G4P62_013682"; transcript_id "gnl|WGS:JAAVVJ|G4P62_T022706"; gbkey "CDS"; gene "dock9"; locus_tag "G4P62_013682"; orig_transcript_id "gnl|WGS:JAAVVJ|G4P62_T022706"; product "transcript variant X4"; protein_id "KAF7215792.1"; exon_number "39";
CM025016.1	Genbank	CDS	14676322	14676437	.	-	2	gene_id "G4P62_013682"; transcript_id "gnl|WGS:JAAVVJ|G4P62_T022706"; gbkey "CDS"; gene "dock9"; locus_tag "G4P62_013682"; orig_transcript_id "gnl|WGS:JAAVVJ|G4P62_T022706"; product "transcript variant X4"; protein_id "KAF7215792.1"; exon_number "40";
CM025016.1	Genbank	CDS	14676109	14676246	.	-	0	gene_id "G4P62_013682"; transcript_id "gnl|WGS:JAAVVJ|G4P62_T022706"; gbkey "CDS"; gene "dock9"; locus_tag "G4P62_013682"; orig_transcript_id "gnl|WGS:JAAVVJ|G4P62_T022706"; product "transcript variant X4"; protein_id "KAF7215792.1"; exon_number "41";
CM025016.1	Genbank	CDS	14674040	14674222	.	-	0	gene_id "G4P62_013682"; transcript_id "gnl|WGS:JAAVVJ|G4P62_T022706"; gbkey "CDS"; gene "dock9"; locus_tag "G4P62_013682"; orig_transcript_id "gnl|WGS:JAAVVJ|G4P62_T022706"; product "transcript variant X4"; protein_id "KAF7215792.1"; exon_number "42";
CM025016.1	Genbank	CDS	14673765	14673878	.	-	0	gene_id "G4P62_013682"; transcript_id "gnl|WGS:JAAVVJ|G4P62_T022706"; gbkey "CDS"; gene "dock9"; locus_tag "G4P62_013682"; orig_transcript_id "gnl|WGS:JAAVVJ|G4P62_T022706"; product "transcript variant X4"; protein_id "KAF7215792.1"; exon_number "43";
CM025016.1	Genbank	CDS	14673481	14673696	.	-	0	gene_id "G4P62_013682"; transcript_id "gnl|WGS:JAAVVJ|G4P62_T022706"; gbkey "CDS"; gene "dock9"; locus_tag "G4P62_013682"; orig_transcript_id "gnl|WGS:JAAVVJ|G4P62_T022706"; product "transcript variant X4"; protein_id "KAF7215792.1"; exon_number "44";
CM025016.1	Genbank	CDS	14673350	14673407	.	-	0	gene_id "G4P62_013682"; transcript_id "gnl|WGS:JAAVVJ|G4P62_T022706"; gbkey "CDS"; gene "dock9"; locus_tag "G4P62_013682"; orig_transcript_id "gnl|WGS:JAAVVJ|G4P62_T022706"; product "transcript variant X4"; protein_id "KAF7215792.1"; exon_number "45";
CM025016.1	Genbank	CDS	14673160	14673266	.	-	2	gene_id "G4P62_013682"; transcript_id "gnl|WGS:JAAVVJ|G4P62_T022706"; gbkey "CDS"; gene "dock9"; locus_tag "G4P62_013682"; orig_transcript_id "gnl|WGS:JAAVVJ|G4P62_T022706"; product "transcript variant X4"; protein_id "KAF7215792.1"; exon_number "46";
CM025016.1	Genbank	CDS	14672934	14673056	.	-	0	gene_id "G4P62_013682"; transcript_id "gnl|WGS:JAAVVJ|G4P62_T022706"; gbkey "CDS"; gene "dock9"; locus_tag "G4P62_013682"; orig_transcript_id "gnl|WGS:JAAVVJ|G4P62_T022706"; product "transcript variant X4"; protein_id "KAF7215792.1"; exon_number "47";
CM025016.1	Genbank	CDS	14672738	14672851	.	-	0	gene_id "G4P62_013682"; transcript_id "gnl|WGS:JAAVVJ|G4P62_T022706"; gbkey "CDS"; gene "dock9"; locus_tag "G4P62_013682"; orig_transcript_id "gnl|WGS:JAAVVJ|G4P62_T022706"; product "transcript variant X4"; protein_id "KAF7215792.1"; exon_number "48";
CM025016.1	Genbank	CDS	14671892	14671927	.	-	0	gene_id "G4P62_013682"; transcript_id "gnl|WGS:JAAVVJ|G4P62_T022706"; gbkey "CDS"; gene "dock9"; locus_tag "G4P62_013682"; orig_transcript_id "gnl|WGS:JAAVVJ|G4P62_T022706"; product "transcript variant X4"; protein_id "KAF7215792.1"; exon_number "49";
CM025016.1	Genbank	start_codon	14737996	14737998	.	-	0	gene_id "G4P62_013682"; transcript_id "gnl|WGS:JAAVVJ|G4P62_T022706"; gbkey "CDS"; gene "dock9"; locus_tag "G4P62_013682"; orig_transcript_id "gnl|WGS:JAAVVJ|G4P62_T022706"; product "transcript variant X4"; protein_id "KAF7215792.1"; exon_number "1";
CM025016.1	Genbank	stop_codon	14671889	14671891	.	-	0	gene_id "G4P62_013682"; transcript_id "gnl|WGS:JAAVVJ|G4P62_T022706"; gbkey "CDS"; gene "dock9"; locus_tag "G4P62_013682"; orig_transcript_id "gnl|WGS:JAAVVJ|G4P62_T022706"; product "transcript variant X4"; protein_id "KAF7215792.1"; exon_number "49";
CM025016.1	Genbank	gene	14774248	14856854	.	-	.	gene_id "G4P62_013681"; transcript_id ""; description "FERM RhoGEF and pleckstrin domain-containing"; gbkey "Gene"; gene "farp1"; gene_biotype "protein_coding"; locus_tag "G4P62_013681";
CM025016.1	Genbank	transcript	14774248	14856854	.	-	.	gene_id "G4P62_013681"; transcript_id "gnl|WGS:JAAVVJ|G4P62_T022703"; gbkey "mRNA"; gene "farp1"; locus_tag "G4P62_013681"; note "ARH/RhoGEF and pleckstrin domain protein 1; transcript variant X3"; orig_protein_id "gnl|WGS:JAAVVJ|G4P62_P022703"; orig_transcript_id "gnl|WGS:JAAVVJ|G4P62_T022703"; product "FERM"; transcript_biotype "mRNA";
CM025016.1	Genbank	exon	14856635	14856854	.	-	.	gene_id "G4P62_013681"; transcript_id "gnl|WGS:JAAVVJ|G4P62_T022703"; gene "farp1"; locus_tag "G4P62_013681"; note "ARH/RhoGEF and pleckstrin domain protein 1; transcript variant X3"; orig_protein_id "gnl|WGS:JAAVVJ|G4P62_P022703"; orig_transcript_id "gnl|WGS:JAAVVJ|G4P62_T022703"; product "FERM"; transcript_biotype "mRNA"; exon_number "1";
CM025016.1	Genbank	exon	14843341	14843547	.	-	.	gene_id "G4P62_013681"; transcript_id "gnl|WGS:JAAVVJ|G4P62_T022703"; gene "farp1"; locus_tag "G4P62_013681"; note "ARH/RhoGEF and pleckstrin domain protein 1; transcript variant X3"; orig_protein_id "gnl|WGS:JAAVVJ|G4P62_P022703"; orig_transcript_id "gnl|WGS:JAAVVJ|G4P62_T022703"; product "FERM"; transcript_biotype "mRNA"; exon_number "2";
CM025016.1	Genbank	exon	14803963	14804067	.	-	.	gene_id "G4P62_013681"; transcript_id "gnl|WGS:JAAVVJ|G4P62_T022703"; gene "farp1"; locus_tag "G4P62_013681"; note "ARH/RhoGEF and pleckstrin domain protein 1; transcript variant X3"; orig_protein_id "gnl|WGS:JAAVVJ|G4P62_P022703"; orig_transcript_id "gnl|WGS:JAAVVJ|G4P62_T022703"; product "FERM"; transcript_biotype "mRNA"; exon_number "3";
CM025016.1	Genbank	exon	14803836	14803878	.	-	.	gene_id "G4P62_013681"; transcript_id "gnl|WGS:JAAVVJ|G4P62_T022703"; gene "farp1"; locus_tag "G4P62_013681"; note "ARH/RhoGEF and pleckstrin domain protein 1; transcript variant X3"; orig_protein_id "gnl|WGS:JAAVVJ|G4P62_P022703"; orig_transcript_id "gnl|WGS:JAAVVJ|G4P62_T022703"; product "FERM"; transcript_biotype "mRNA"; exon_number "4";
CM025016.1	Genbank	exon	14803668	14803746	.	-	.	gene_id "G4P62_013681"; transcript_id "gnl|WGS:JAAVVJ|G4P62_T022703"; gene "farp1"; locus_tag "G4P62_013681"; note "ARH/RhoGEF and pleckstrin domain protein 1; transcript variant X3"; orig_protein_id "gnl|WGS:JAAVVJ|G4P62_P022703"; orig_transcript_id "gnl|WGS:JAAVVJ|G4P62_T022703"; product "FERM"; transcript_biotype "mRNA"; exon_number "5";
CM025016.1	Genbank	exon	14803187	14803284	.	-	.	gene_id "G4P62_013681"; transcript_id "gnl|WGS:JAAVVJ|G4P62_T022703"; gene "farp1"; locus_tag "G4P62_013681"; note "ARH/RhoGEF and pleckstrin domain protein 1; transcript variant X3"; orig_protein_id "gnl|WGS:JAAVVJ|G4P62_P022703"; orig_transcript_id "gnl|WGS:JAAVVJ|G4P62_T022703"; product "FERM"; transcript_biotype "mRNA"; exon_number "6";
CM025016.1	Genbank	exon	14802817	14802931	.	-	.	gene_id "G4P62_013681"; transcript_id "gnl|WGS:JAAVVJ|G4P62_T022703"; gene "farp1"; locus_tag "G4P62_013681"; note "ARH/RhoGEF and pleckstrin domain protein 1; transcript variant X3"; orig_protein_id "gnl|WGS:JAAVVJ|G4P62_P022703"; orig_transcript_id "gnl|WGS:JAAVVJ|G4P62_T022703"; product "FERM"; transcript_biotype "mRNA"; exon_number "7";
CM025016.1	Genbank	exon	14800171	14800318	.	-	.	gene_id "G4P62_013681"; transcript_id "gnl|WGS:JAAVVJ|G4P62_T022703"; gene "farp1"; locus_tag "G4P62_013681"; note "ARH/RhoGEF and pleckstrin domain protein 1; transcript variant X3"; orig_protein_id "gnl|WGS:JAAVVJ|G4P62_P022703"; orig_transcript_id "gnl|WGS:JAAVVJ|G4P62_T022703"; product "FERM"; transcript_biotype "mRNA"; exon_number "8";
CM025016.1	Genbank	exon	14799959	14800054	.	-	.	gene_id "G4P62_013681"; transcript_id "gnl|WGS:JAAVVJ|G4P62_T022703"; gene "farp1"; locus_tag "G4P62_013681"; note "ARH/RhoGEF and pleckstrin domain protein 1; transcript variant X3"; orig_protein_id "gnl|WGS:JAAVVJ|G4P62_P022703"; orig_transcript_id "gnl|WGS:JAAVVJ|G4P62_T022703"; product "FERM"; transcript_biotype "mRNA"; exon_number "9";
CM025016.1	Genbank	exon	14799718	14799881	.	-	.	gene_id "G4P62_013681"; transcript_id "gnl|WGS:JAAVVJ|G4P62_T022703"; gene "farp1"; locus_tag "G4P62_013681"; note "ARH/RhoGEF and pleckstrin domain protein 1; transcript variant X3"; orig_protein_id "gnl|WGS:JAAVVJ|G4P62_P022703"; orig_transcript_id "gnl|WGS:JAAVVJ|G4P62_T022703"; product "FERM"; transcript_biotype "mRNA"; exon_number "10";
CM025016.1	Genbank	exon	14799550	14799618	.	-	.	gene_id "G4P62_013681"; transcript_id "gnl|WGS:JAAVVJ|G4P62_T022703"; gene "farp1"; locus_tag "G4P62_013681"; note "ARH/RhoGEF and pleckstrin domain protein 1; transcript variant X3"; orig_protein_id "gnl|WGS:JAAVVJ|G4P62_P022703"; orig_transcript_id "gnl|WGS:JAAVVJ|G4P62_T022703"; product "FERM"; transcript_biotype "mRNA"; exon_number "11";
CM025016.1	Genbank	exon	14799386	14799479	.	-	.	gene_id "G4P62_013681"; transcript_id "gnl|WGS:JAAVVJ|G4P62_T022703"; gene "farp1"; locus_tag "G4P62_013681"; note "ARH/RhoGEF and pleckstrin domain protein 1; transcript variant X3"; orig_protein_id "gnl|WGS:JAAVVJ|G4P62_P022703"; orig_transcript_id "gnl|WGS:JAAVVJ|G4P62_T022703"; product "FERM"; transcript_biotype "mRNA"; exon_number "12";
CM025016.1	Genbank	exon	14798052	14798265	.	-	.	gene_id "G4P62_013681"; transcript_id "gnl|WGS:JAAVVJ|G4P62_T022703"; gene "farp1"; locus_tag "G4P62_013681"; note "ARH/RhoGEF and pleckstrin domain protein 1; transcript variant X3"; orig_protein_id "gnl|WGS:JAAVVJ|G4P62_P022703"; orig_transcript_id "gnl|WGS:JAAVVJ|G4P62_T022703"; product "FERM"; transcript_biotype "mRNA"; exon_number "13";
CM025016.1	Genbank	exon	14791973	14792160	.	-	.	gene_id "G4P62_013681"; transcript_id "gnl|WGS:JAAVVJ|G4P62_T022703"; gene "farp1"; locus_tag "G4P62_013681"; note "ARH/RhoGEF and pleckstrin domain protein 1; transcript variant X3"; orig_protein_id "gnl|WGS:JAAVVJ|G4P62_P022703"; orig_transcript_id "gnl|WGS:JAAVVJ|G4P62_T022703"; product "FERM"; transcript_biotype "mRNA"; exon_number "14";
CM025016.1	Genbank	exon	14791810	14791899	.	-	.	gene_id "G4P62_013681"; transcript_id "gnl|WGS:JAAVVJ|G4P62_T022703"; gene "farp1"; locus_tag "G4P62_013681"; note "ARH/RhoGEF and pleckstrin domain protein 1; transcript variant X3"; orig_protein_id "gnl|WGS:JAAVVJ|G4P62_P022703"; orig_transcript_id "gnl|WGS:JAAVVJ|G4P62_T022703"; product "FERM"; transcript_biotype "mRNA"; exon_number "15";
CM025016.1	Genbank	exon	14782639	14782772	.	-	.	gene_id "G4P62_013681"; transcript_id "gnl|WGS:JAAVVJ|G4P62_T022703"; gene "farp1"; locus_tag "G4P62_013681"; note "ARH/RhoGEF and pleckstrin domain protein 1; transcript variant X3"; orig_protein_id "gnl|WGS:JAAVVJ|G4P62_P022703"; orig_transcript_id "gnl|WGS:JAAVVJ|G4P62_T022703"; product "FERM"; transcript_biotype "mRNA"; exon_number "16";
CM025016.1	Genbank	exon	14781851	14781932	.	-	.	gene_id "G4P62_013681"; transcript_id "gnl|WGS:JAAVVJ|G4P62_T022703"; gene "farp1"; locus_tag "G4P62_013681"; note "ARH/RhoGEF and pleckstrin domain protein 1; transcript variant X3"; orig_protein_id "gnl|WGS:JAAVVJ|G4P62_P022703"; orig_transcript_id "gnl|WGS:JAAVVJ|G4P62_T022703"; product "FERM"; transcript_biotype "mRNA"; exon_number "17";
CM025016.1	Genbank	exon	14781540	14781777	.	-	.	gene_id "G4P62_013681"; transcript_id "gnl|WGS:JAAVVJ|G4P62_T022703"; gene "farp1"; locus_tag "G4P62_013681"; note "ARH/RhoGEF and pleckstrin domain protein 1; transcript variant X3"; orig_protein_id "gnl|WGS:JAAVVJ|G4P62_P022703"; orig_transcript_id "gnl|WGS:JAAVVJ|G4P62_T022703"; product "FERM"; transcript_biotype "mRNA"; exon_number "18";
CM025016.1	Genbank	exon	14781323	14781453	.	-	.	gene_id "G4P62_013681"; transcript_id "gnl|WGS:JAAVVJ|G4P62_T022703"; gene "farp1"; locus_tag "G4P62_013681"; note "ARH/RhoGEF and pleckstrin domain protein 1; transcript variant X3"; orig_protein_id "gnl|WGS:JAAVVJ|G4P62_P022703"; orig_transcript_id "gnl|WGS:JAAVVJ|G4P62_T022703"; product "FERM"; transcript_biotype "mRNA"; exon_number "19";
CM025016.1	Genbank	exon	14781172	14781240	.	-	.	gene_id "G4P62_013681"; transcript_id "gnl|WGS:JAAVVJ|G4P62_T022703"; gene "farp1"; locus_tag "G4P62_013681"; note "ARH/RhoGEF and pleckstrin domain protein 1; transcript variant X3"; orig_protein_id "gnl|WGS:JAAVVJ|G4P62_P022703"; orig_transcript_id "gnl|WGS:JAAVVJ|G4P62_T022703"; product "FERM"; transcript_biotype "mRNA"; exon_number "20";
CM025016.1	Genbank	exon	14780809	14780898	.	-	.	gene_id "G4P62_013681"; transcript_id "gnl|WGS:JAAVVJ|G4P62_T022703"; gene "farp1"; locus_tag "G4P62_013681"; note "ARH/RhoGEF and pleckstrin domain protein 1; transcript variant X3"; orig_protein_id "gnl|WGS:JAAVVJ|G4P62_P022703"; orig_transcript_id "gnl|WGS:JAAVVJ|G4P62_T022703"; product "FERM"; transcript_biotype "mRNA"; exon_number "21";
CM025016.1	Genbank	exon	14780477	14780559	.	-	.	gene_id "G4P62_013681"; transcript_id "gnl|WGS:JAAVVJ|G4P62_T022703"; gene "farp1"; locus_tag "G4P62_013681"; note "ARH/RhoGEF and pleckstrin domain protein 1; transcript variant X3"; orig_protein_id "gnl|WGS:JAAVVJ|G4P62_P022703"; orig_transcript_id "gnl|WGS:JAAVVJ|G4P62_T022703"; product "FERM"; transcript_biotype "mRNA"; exon_number "22";
CM025016.1	Genbank	exon	14778355	14778467	.	-	.	gene_id "G4P62_013681"; transcript_id "gnl|WGS:JAAVVJ|G4P62_T022703"; gene "farp1"; locus_tag "G4P62_013681"; note "ARH/RhoGEF and pleckstrin domain protein 1; transcript variant X3"; orig_protein_id "gnl|WGS:JAAVVJ|G4P62_P022703"; orig_transcript_id "gnl|WGS:JAAVVJ|G4P62_T022703"; product "FERM"; transcript_biotype "mRNA"; exon_number "23";
CM025016.1	Genbank	exon	14777979	14778142	.	-	.	gene_id "G4P62_013681"; transcript_id "gnl|WGS:JAAVVJ|G4P62_T022703"; gene "farp1"; locus_tag "G4P62_013681"; note "ARH/RhoGEF and pleckstrin domain protein 1; transcript variant X3"; orig_protein_id "gnl|WGS:JAAVVJ|G4P62_P022703"; orig_transcript_id "gnl|WGS:JAAVVJ|G4P62_T022703"; product "FERM"; transcript_biotype "mRNA"; exon_number "24";
CM025016.1	Genbank	exon	14775919	14776026	.	-	.	gene_id "G4P62_013681"; transcript_id "gnl|WGS:JAAVVJ|G4P62_T022703"; gene "farp1"; locus_tag "G4P62_013681"; note "ARH/RhoGEF and pleckstrin domain protein 1; transcript variant X3"; orig_protein_id "gnl|WGS:JAAVVJ|G4P62_P022703"; orig_transcript_id "gnl|WGS:JAAVVJ|G4P62_T022703"; product "FERM"; transcript_biotype "mRNA"; exon_number "25";
CM025016.1	Genbank	exon	14774436	14774587	.	-	.	gene_id "G4P62_013681"; transcript_id "gnl|WGS:JAAVVJ|G4P62_T022703"; gene "farp1"; locus_tag "G4P62_013681"; note "ARH/RhoGEF and pleckstrin domain protein 1; transcript variant X3"; orig_protein_id "gnl|WGS:JAAVVJ|G4P62_P022703"; orig_transcript_id "gnl|WGS:JAAVVJ|G4P62_T022703"; product "FERM"; transcript_biotype "mRNA"; exon_number "26";
CM025016.1	Genbank	exon	14774248	14774350	.	-	.	gene_id "G4P62_013681"; transcript_id "gnl|WGS:JAAVVJ|G4P62_T022703"; gene "farp1"; locus_tag "G4P62_013681"; note "ARH/RhoGEF and pleckstrin domain protein 1; transcript variant X3"; orig_protein_id "gnl|WGS:JAAVVJ|G4P62_P022703"; orig_transcript_id "gnl|WGS:JAAVVJ|G4P62_T022703"; product "FERM"; transcript_biotype "mRNA"; exon_number "27";
CM025016.1	Genbank	CDS	14843341	14843520	.	-	0	gene_id "G4P62_013681"; transcript_id "gnl|WGS:JAAVVJ|G4P62_T022703"; gbkey "CDS"; gene "farp1"; locus_tag "G4P62_013681"; orig_transcript_id "gnl|WGS:JAAVVJ|G4P62_T022703"; product "transcript variant X3"; protein_id "KAF7215789.1"; exon_number "2";
CM025016.1	Genbank	CDS	14803963	14804067	.	-	0	gene_id "G4P62_013681"; transcript_id "gnl|WGS:JAAVVJ|G4P62_T022703"; gbkey "CDS"; gene "farp1"; locus_tag "G4P62_013681"; orig_transcript_id "gnl|WGS:JAAVVJ|G4P62_T022703"; product "transcript variant X3"; protein_id "KAF7215789.1"; exon_number "3";
CM025016.1	Genbank	CDS	14803836	14803878	.	-	0	gene_id "G4P62_013681"; transcript_id "gnl|WGS:JAAVVJ|G4P62_T022703"; gbkey "CDS"; gene "farp1"; locus_tag "G4P62_013681"; orig_transcript_id "gnl|WGS:JAAVVJ|G4P62_T022703"; product "transcript variant X3"; protein_id "KAF7215789.1"; exon_number "4";
CM025016.1	Genbank	CDS	14803668	14803746	.	-	2	gene_id "G4P62_013681"; transcript_id "gnl|WGS:JAAVVJ|G4P62_T022703"; gbkey "CDS"; gene "farp1"; locus_tag "G4P62_013681"; orig_transcript_id "gnl|WGS:JAAVVJ|G4P62_T022703"; product "transcript variant X3"; protein_id "KAF7215789.1"; exon_number "5";
CM025016.1	Genbank	CDS	14803187	14803284	.	-	1	gene_id "G4P62_013681"; transcript_id "gnl|WGS:JAAVVJ|G4P62_T022703"; gbkey "CDS"; gene "farp1"; locus_tag "G4P62_013681"; orig_transcript_id "gnl|WGS:JAAVVJ|G4P62_T022703"; product "transcript variant X3"; protein_id "KAF7215789.1"; exon_number "6";
CM025016.1	Genbank	CDS	14802817	14802931	.	-	2	gene_id "G4P62_013681"; transcript_id "gnl|WGS:JAAVVJ|G4P62_T022703"; gbkey "CDS"; gene "farp1"; locus_tag "G4P62_013681"; orig_transcript_id "gnl|WGS:JAAVVJ|G4P62_T022703"; product "transcript variant X3"; protein_id "KAF7215789.1"; exon_number "7";
CM025016.1	Genbank	CDS	14800171	14800318	.	-	1	gene_id "G4P62_013681"; transcript_id "gnl|WGS:JAAVVJ|G4P62_T022703"; gbkey "CDS"; gene "farp1"; locus_tag "G4P62_013681"; orig_transcript_id "gnl|WGS:JAAVVJ|G4P62_T022703"; product "transcript variant X3"; protein_id "KAF7215789.1"; exon_number "8";
CM025016.1	Genbank	CDS	14799959	14800054	.	-	0	gene_id "G4P62_013681"; transcript_id "gnl|WGS:JAAVVJ|G4P62_T022703"; gbkey "CDS"; gene "farp1"; locus_tag "G4P62_013681"; orig_transcript_id "gnl|WGS:JAAVVJ|G4P62_T022703"; product "transcript variant X3"; protein_id "KAF7215789.1"; exon_number "9";
CM025016.1	Genbank	CDS	14799718	14799881	.	-	0	gene_id "G4P62_013681"; transcript_id "gnl|WGS:JAAVVJ|G4P62_T022703"; gbkey "CDS"; gene "farp1"; locus_tag "G4P62_013681"; orig_transcript_id "gnl|WGS:JAAVVJ|G4P62_T022703"; product "transcript variant X3"; protein_id "KAF7215789.1"; exon_number "10";
CM025016.1	Genbank	CDS	14799550	14799618	.	-	1	gene_id "G4P62_013681"; transcript_id "gnl|WGS:JAAVVJ|G4P62_T022703"; gbkey "CDS"; gene "farp1"; locus_tag "G4P62_013681"; orig_transcript_id "gnl|WGS:JAAVVJ|G4P62_T022703"; product "transcript variant X3"; protein_id "KAF7215789.1"; exon_number "11";
CM025016.1	Genbank	CDS	14799386	14799479	.	-	1	gene_id "G4P62_013681"; transcript_id "gnl|WGS:JAAVVJ|G4P62_T022703"; gbkey "CDS"; gene "farp1"; locus_tag "G4P62_013681"; orig_transcript_id "gnl|WGS:JAAVVJ|G4P62_T022703"; product "transcript variant X3"; protein_id "KAF7215789.1"; exon_number "12";
CM025016.1	Genbank	CDS	14798052	14798265	.	-	0	gene_id "G4P62_013681"; transcript_id "gnl|WGS:JAAVVJ|G4P62_T022703"; gbkey "CDS"; gene "farp1"; locus_tag "G4P62_013681"; orig_transcript_id "gnl|WGS:JAAVVJ|G4P62_T022703"; product "transcript variant X3"; protein_id "KAF7215789.1"; exon_number "13";
CM025016.1	Genbank	CDS	14791973	14792160	.	-	2	gene_id "G4P62_013681"; transcript_id "gnl|WGS:JAAVVJ|G4P62_T022703"; gbkey "CDS"; gene "farp1"; locus_tag "G4P62_013681"; orig_transcript_id "gnl|WGS:JAAVVJ|G4P62_T022703"; product "transcript variant X3"; protein_id "KAF7215789.1"; exon_number "14";
CM025016.1	Genbank	CDS	14791810	14791899	.	-	0	gene_id "G4P62_013681"; transcript_id "gnl|WGS:JAAVVJ|G4P62_T022703"; gbkey "CDS"; gene "farp1"; locus_tag "G4P62_013681"; orig_transcript_id "gnl|WGS:JAAVVJ|G4P62_T022703"; product "transcript variant X3"; protein_id "KAF7215789.1"; exon_number "15";
CM025016.1	Genbank	CDS	14782639	14782772	.	-	0	gene_id "G4P62_013681"; transcript_id "gnl|WGS:JAAVVJ|G4P62_T022703"; gbkey "CDS"; gene "farp1"; locus_tag "G4P62_013681"; orig_transcript_id "gnl|WGS:JAAVVJ|G4P62_T022703"; product "transcript variant X3"; protein_id "KAF7215789.1"; exon_number "16";
CM025016.1	Genbank	CDS	14781851	14781932	.	-	1	gene_id "G4P62_013681"; transcript_id "gnl|WGS:JAAVVJ|G4P62_T022703"; gbkey "CDS"; gene "farp1"; locus_tag "G4P62_013681"; orig_transcript_id "gnl|WGS:JAAVVJ|G4P62_T022703"; product "transcript variant X3"; protein_id "KAF7215789.1"; exon_number "17";
CM025016.1	Genbank	CDS	14781540	14781777	.	-	0	gene_id "G4P62_013681"; transcript_id "gnl|WGS:JAAVVJ|G4P62_T022703"; gbkey "CDS"; gene "farp1"; locus_tag "G4P62_013681"; orig_transcript_id "gnl|WGS:JAAVVJ|G4P62_T022703"; product "transcript variant X3"; protein_id "KAF7215789.1"; exon_number "18";
CM025016.1	Genbank	CDS	14781323	14781453	.	-	2	gene_id "G4P62_013681"; transcript_id "gnl|WGS:JAAVVJ|G4P62_T022703"; gbkey "CDS"; gene "farp1"; locus_tag "G4P62_013681"; orig_transcript_id "gnl|WGS:JAAVVJ|G4P62_T022703"; product "transcript variant X3"; protein_id "KAF7215789.1"; exon_number "19";
CM025016.1	Genbank	CDS	14781172	14781240	.	-	0	gene_id "G4P62_013681"; transcript_id "gnl|WGS:JAAVVJ|G4P62_T022703"; gbkey "CDS"; gene "farp1"; locus_tag "G4P62_013681"; orig_transcript_id "gnl|WGS:JAAVVJ|G4P62_T022703"; product "transcript variant X3"; protein_id "KAF7215789.1"; exon_number "20";
CM025016.1	Genbank	CDS	14780809	14780898	.	-	0	gene_id "G4P62_013681"; transcript_id "gnl|WGS:JAAVVJ|G4P62_T022703"; gbkey "CDS"; gene "farp1"; locus_tag "G4P62_013681"; orig_transcript_id "gnl|WGS:JAAVVJ|G4P62_T022703"; product "transcript variant X3"; protein_id "KAF7215789.1"; exon_number "21";
CM025016.1	Genbank	CDS	14780477	14780559	.	-	0	gene_id "G4P62_013681"; transcript_id "gnl|WGS:JAAVVJ|G4P62_T022703"; gbkey "CDS"; gene "farp1"; locus_tag "G4P62_013681"; orig_transcript_id "gnl|WGS:JAAVVJ|G4P62_T022703"; product "transcript variant X3"; protein_id "KAF7215789.1"; exon_number "22";
CM025016.1	Genbank	CDS	14778355	14778467	.	-	1	gene_id "G4P62_013681"; transcript_id "gnl|WGS:JAAVVJ|G4P62_T022703"; gbkey "CDS"; gene "farp1"; locus_tag "G4P62_013681"; orig_transcript_id "gnl|WGS:JAAVVJ|G4P62_T022703"; product "transcript variant X3"; protein_id "KAF7215789.1"; exon_number "23";
CM025016.1	Genbank	CDS	14777979	14778142	.	-	2	gene_id "G4P62_013681"; transcript_id "gnl|WGS:JAAVVJ|G4P62_T022703"; gbkey "CDS"; gene "farp1"; locus_tag "G4P62_013681"; orig_transcript_id "gnl|WGS:JAAVVJ|G4P62_T022703"; product "transcript variant X3"; protein_id "KAF7215789.1"; exon_number "24";
CM025016.1	Genbank	CDS	14775919	14776026	.	-	0	gene_id "G4P62_013681"; transcript_id "gnl|WGS:JAAVVJ|G4P62_T022703"; gbkey "CDS"; gene "farp1"; locus_tag "G4P62_013681"; orig_transcript_id "gnl|WGS:JAAVVJ|G4P62_T022703"; product "transcript variant X3"; protein_id "KAF7215789.1"; exon_number "25";
CM025016.1	Genbank	CDS	14774436	14774587	.	-	0	gene_id "G4P62_013681"; transcript_id "gnl|WGS:JAAVVJ|G4P62_T022703"; gbkey "CDS"; gene "farp1"; locus_tag "G4P62_013681"; orig_transcript_id "gnl|WGS:JAAVVJ|G4P62_T022703"; product "transcript variant X3"; protein_id "KAF7215789.1"; exon_number "26";
CM025016.1	Genbank	CDS	14774278	14774350	.	-	1	gene_id "G4P62_013681"; transcript_id "gnl|WGS:JAAVVJ|G4P62_T022703"; gbkey "CDS"; gene "farp1"; locus_tag "G4P62_013681"; orig_transcript_id "gnl|WGS:JAAVVJ|G4P62_T022703"; product "transcript variant X3"; protein_id "KAF7215789.1"; exon_number "27";
CM025016.1	Genbank	start_codon	14843518	14843520	.	-	0	gene_id "G4P62_013681"; transcript_id "gnl|WGS:JAAVVJ|G4P62_T022703"; gbkey "CDS"; gene "farp1"; locus_tag "G4P62_013681"; orig_transcript_id "gnl|WGS:JAAVVJ|G4P62_T022703"; product "transcript variant X3"; protein_id "KAF7215789.1"; exon_number "2";
CM025016.1	Genbank	stop_codon	14774275	14774277	.	-	0	gene_id "G4P62_013681"; transcript_id "gnl|WGS:JAAVVJ|G4P62_T022703"; gbkey "CDS"; gene "farp1"; locus_tag "G4P62_013681"; orig_transcript_id "gnl|WGS:JAAVVJ|G4P62_T022703"; product "transcript variant X3"; protein_id "KAF7215789.1"; exon_number "27";
CM025016.1	Genbank	transcript	14774248	14856854	.	-	.	gene_id "G4P62_013681"; transcript_id "gnl|WGS:JAAVVJ|G4P62_T022702"; gbkey "mRNA"; gene "farp1"; locus_tag "G4P62_013681"; note "ARH/RhoGEF and pleckstrin domain protein 1; transcript variant X2"; orig_protein_id "gnl|WGS:JAAVVJ|G4P62_P022702"; orig_transcript_id "gnl|WGS:JAAVVJ|G4P62_T022702"; product "FERM"; transcript_biotype "mRNA";
CM025016.1	Genbank	exon	14856635	14856854	.	-	.	gene_id "G4P62_013681"; transcript_id "gnl|WGS:JAAVVJ|G4P62_T022702"; gene "farp1"; locus_tag "G4P62_013681"; note "ARH/RhoGEF and pleckstrin domain protein 1; transcript variant X2"; orig_protein_id "gnl|WGS:JAAVVJ|G4P62_P022702"; orig_transcript_id "gnl|WGS:JAAVVJ|G4P62_T022702"; product "FERM"; transcript_biotype "mRNA"; exon_number "1";
CM025016.1	Genbank	exon	14843341	14843547	.	-	.	gene_id "G4P62_013681"; transcript_id "gnl|WGS:JAAVVJ|G4P62_T022702"; gene "farp1"; locus_tag "G4P62_013681"; note "ARH/RhoGEF and pleckstrin domain protein 1; transcript variant X2"; orig_protein_id "gnl|WGS:JAAVVJ|G4P62_P022702"; orig_transcript_id "gnl|WGS:JAAVVJ|G4P62_T022702"; product "FERM"; transcript_biotype "mRNA"; exon_number "2";
CM025016.1	Genbank	exon	14803963	14804067	.	-	.	gene_id "G4P62_013681"; transcript_id "gnl|WGS:JAAVVJ|G4P62_T022702"; gene "farp1"; locus_tag "G4P62_013681"; note "ARH/RhoGEF and pleckstrin domain protein 1; transcript variant X2"; orig_protein_id "gnl|WGS:JAAVVJ|G4P62_P022702"; orig_transcript_id "gnl|WGS:JAAVVJ|G4P62_T022702"; product "FERM"; transcript_biotype "mRNA"; exon_number "3";
CM025016.1	Genbank	exon	14803836	14803878	.	-	.	gene_id "G4P62_013681"; transcript_id "gnl|WGS:JAAVVJ|G4P62_T022702"; gene "farp1"; locus_tag "G4P62_013681"; note "ARH/RhoGEF and pleckstrin domain protein 1; transcript variant X2"; orig_protein_id "gnl|WGS:JAAVVJ|G4P62_P022702"; orig_transcript_id "gnl|WGS:JAAVVJ|G4P62_T022702"; product "FERM"; transcript_biotype "mRNA"; exon_number "4";
CM025016.1	Genbank	exon	14803668	14803746	.	-	.	gene_id "G4P62_013681"; transcript_id "gnl|WGS:JAAVVJ|G4P62_T022702"; gene "farp1"; locus_tag "G4P62_013681"; note "ARH/RhoGEF and pleckstrin domain protein 1; transcript variant X2"; orig_protein_id "gnl|WGS:JAAVVJ|G4P62_P022702"; orig_transcript_id "gnl|WGS:JAAVVJ|G4P62_T022702"; product "FERM"; transcript_biotype "mRNA"; exon_number "5";
CM025016.1	Genbank	exon	14803187	14803284	.	-	.	gene_id "G4P62_013681"; transcript_id "gnl|WGS:JAAVVJ|G4P62_T022702"; gene "farp1"; locus_tag "G4P62_013681"; note "ARH/RhoGEF and pleckstrin domain protein 1; transcript variant X2"; orig_protein_id "gnl|WGS:JAAVVJ|G4P62_P022702"; orig_transcript_id "gnl|WGS:JAAVVJ|G4P62_T022702"; product "FERM"; transcript_biotype "mRNA"; exon_number "6";
CM025016.1	Genbank	exon	14802817	14802931	.	-	.	gene_id "G4P62_013681"; transcript_id "gnl|WGS:JAAVVJ|G4P62_T022702"; gene "farp1"; locus_tag "G4P62_013681"; note "ARH/RhoGEF and pleckstrin domain protein 1; transcript variant X2"; orig_protein_id "gnl|WGS:JAAVVJ|G4P62_P022702"; orig_transcript_id "gnl|WGS:JAAVVJ|G4P62_T022702"; product "FERM"; transcript_biotype "mRNA"; exon_number "7";
CM025016.1	Genbank	exon	14800150	14800318	.	-	.	gene_id "G4P62_013681"; transcript_id "gnl|WGS:JAAVVJ|G4P62_T022702"; gene "farp1"; locus_tag "G4P62_013681"; note "ARH/RhoGEF and pleckstrin domain protein 1; transcript variant X2"; orig_protein_id "gnl|WGS:JAAVVJ|G4P62_P022702"; orig_transcript_id "gnl|WGS:JAAVVJ|G4P62_T022702"; product "FERM"; transcript_biotype "mRNA"; exon_number "8";
CM025016.1	Genbank	exon	14799959	14800054	.	-	.	gene_id "G4P62_013681"; transcript_id "gnl|WGS:JAAVVJ|G4P62_T022702"; gene "farp1"; locus_tag "G4P62_013681"; note "ARH/RhoGEF and pleckstrin domain protein 1; transcript variant X2"; orig_protein_id "gnl|WGS:JAAVVJ|G4P62_P022702"; orig_transcript_id "gnl|WGS:JAAVVJ|G4P62_T022702"; product "FERM"; transcript_biotype "mRNA"; exon_number "9";
CM025016.1	Genbank	exon	14799718	14799881	.	-	.	gene_id "G4P62_013681"; transcript_id "gnl|WGS:JAAVVJ|G4P62_T022702"; gene "farp1"; locus_tag "G4P62_013681"; note "ARH/RhoGEF and pleckstrin domain protein 1; transcript variant X2"; orig_protein_id "gnl|WGS:JAAVVJ|G4P62_P022702"; orig_transcript_id "gnl|WGS:JAAVVJ|G4P62_T022702"; product "FERM"; transcript_biotype "mRNA"; exon_number "10";
CM025016.1	Genbank	exon	14799550	14799618	.	-	.	gene_id "G4P62_013681"; transcript_id "gnl|WGS:JAAVVJ|G4P62_T022702"; gene "farp1"; locus_tag "G4P62_013681"; note "ARH/RhoGEF and pleckstrin domain protein 1; transcript variant X2"; orig_protein_id "gnl|WGS:JAAVVJ|G4P62_P022702"; orig_transcript_id "gnl|WGS:JAAVVJ|G4P62_T022702"; product "FERM"; transcript_biotype "mRNA"; exon_number "11";
CM025016.1	Genbank	exon	14799386	14799479	.	-	.	gene_id "G4P62_013681"; transcript_id "gnl|WGS:JAAVVJ|G4P62_T022702"; gene "farp1"; locus_tag "G4P62_013681"; note "ARH/RhoGEF and pleckstrin domain protein 1; transcript variant X2"; orig_protein_id "gnl|WGS:JAAVVJ|G4P62_P022702"; orig_transcript_id "gnl|WGS:JAAVVJ|G4P62_T022702"; product "FERM"; transcript_biotype "mRNA"; exon_number "12";
CM025016.1	Genbank	exon	14798052	14798265	.	-	.	gene_id "G4P62_013681"; transcript_id "gnl|WGS:JAAVVJ|G4P62_T022702"; gene "farp1"; locus_tag "G4P62_013681"; note "ARH/RhoGEF and pleckstrin domain protein 1; transcript variant X2"; orig_protein_id "gnl|WGS:JAAVVJ|G4P62_P022702"; orig_transcript_id "gnl|WGS:JAAVVJ|G4P62_T022702"; product "FERM"; transcript_biotype "mRNA"; exon_number "13";
CM025016.1	Genbank	exon	14791973	14792160	.	-	.	gene_id "G4P62_013681"; transcript_id "gnl|WGS:JAAVVJ|G4P62_T022702"; gene "farp1"; locus_tag "G4P62_013681"; note "ARH/RhoGEF and pleckstrin domain protein 1; transcript variant X2"; orig_protein_id "gnl|WGS:JAAVVJ|G4P62_P022702"; orig_transcript_id "gnl|WGS:JAAVVJ|G4P62_T022702"; product "FERM"; transcript_biotype "mRNA"; exon_number "14";
CM025016.1	Genbank	exon	14791810	14791899	.	-	.	gene_id "G4P62_013681"; transcript_id "gnl|WGS:JAAVVJ|G4P62_T022702"; gene "farp1"; locus_tag "G4P62_013681"; note "ARH/RhoGEF and pleckstrin domain protein 1; transcript variant X2"; orig_protein_id "gnl|WGS:JAAVVJ|G4P62_P022702"; orig_transcript_id "gnl|WGS:JAAVVJ|G4P62_T022702"; product "FERM"; transcript_biotype "mRNA"; exon_number "15";
CM025016.1	Genbank	exon	14782639	14782772	.	-	.	gene_id "G4P62_013681"; transcript_id "gnl|WGS:JAAVVJ|G4P62_T022702"; gene "farp1"; locus_tag "G4P62_013681"; note "ARH/RhoGEF and pleckstrin domain protein 1; transcript variant X2"; orig_protein_id "gnl|WGS:JAAVVJ|G4P62_P022702"; orig_transcript_id "gnl|WGS:JAAVVJ|G4P62_T022702"; product "FERM"; transcript_biotype "mRNA"; exon_number "16";
CM025016.1	Genbank	exon	14781851	14781932	.	-	.	gene_id "G4P62_013681"; transcript_id "gnl|WGS:JAAVVJ|G4P62_T022702"; gene "farp1"; locus_tag "G4P62_013681"; note "ARH/RhoGEF and pleckstrin domain protein 1; transcript variant X2"; orig_protein_id "gnl|WGS:JAAVVJ|G4P62_P022702"; orig_transcript_id "gnl|WGS:JAAVVJ|G4P62_T022702"; product "FERM"; transcript_biotype "mRNA"; exon_number "17";
CM025016.1	Genbank	exon	14781540	14781777	.	-	.	gene_id "G4P62_013681"; transcript_id "gnl|WGS:JAAVVJ|G4P62_T022702"; gene "farp1"; locus_tag "G4P62_013681"; note "ARH/RhoGEF and pleckstrin domain protein 1; transcript variant X2"; orig_protein_id "gnl|WGS:JAAVVJ|G4P62_P022702"; orig_transcript_id "gnl|WGS:JAAVVJ|G4P62_T022702"; product "FERM"; transcript_biotype "mRNA"; exon_number "18";
CM025016.1	Genbank	exon	14781323	14781453	.	-	.	gene_id "G4P62_013681"; transcript_id "gnl|WGS:JAAVVJ|G4P62_T022702"; gene "farp1"; locus_tag "G4P62_013681"; note "ARH/RhoGEF and pleckstrin domain protein 1; transcript variant X2"; orig_protein_id "gnl|WGS:JAAVVJ|G4P62_P022702"; orig_transcript_id "gnl|WGS:JAAVVJ|G4P62_T022702"; product "FERM"; transcript_biotype "mRNA"; exon_number "19";
CM025016.1	Genbank	exon	14781172	14781240	.	-	.	gene_id "G4P62_013681"; transcript_id "gnl|WGS:JAAVVJ|G4P62_T022702"; gene "farp1"; locus_tag "G4P62_013681"; note "ARH/RhoGEF and pleckstrin domain protein 1; transcript variant X2"; orig_protein_id "gnl|WGS:JAAVVJ|G4P62_P022702"; orig_transcript_id "gnl|WGS:JAAVVJ|G4P62_T022702"; product "FERM"; transcript_biotype "mRNA"; exon_number "20";
CM025016.1	Genbank	exon	14780809	14780898	.	-	.	gene_id "G4P62_013681"; transcript_id "gnl|WGS:JAAVVJ|G4P62_T022702"; gene "farp1"; locus_tag "G4P62_013681"; note "ARH/RhoGEF and pleckstrin domain protein 1; transcript variant X2"; orig_protein_id "gnl|WGS:JAAVVJ|G4P62_P022702"; orig_transcript_id "gnl|WGS:JAAVVJ|G4P62_T022702"; product "FERM"; transcript_biotype "mRNA"; exon_number "21";
CM025016.1	Genbank	exon	14780477	14780559	.	-	.	gene_id "G4P62_013681"; transcript_id "gnl|WGS:JAAVVJ|G4P62_T022702"; gene "farp1"; locus_tag "G4P62_013681"; note "ARH/RhoGEF and pleckstrin domain protein 1; transcript variant X2"; orig_protein_id "gnl|WGS:JAAVVJ|G4P62_P022702"; orig_transcript_id "gnl|WGS:JAAVVJ|G4P62_T022702"; product "FERM"; transcript_biotype "mRNA"; exon_number "22";
CM025016.1	Genbank	exon	14778355	14778467	.	-	.	gene_id "G4P62_013681"; transcript_id "gnl|WGS:JAAVVJ|G4P62_T022702"; gene "farp1"; locus_tag "G4P62_013681"; note "ARH/RhoGEF and pleckstrin domain protein 1; transcript variant X2"; orig_protein_id "gnl|WGS:JAAVVJ|G4P62_P022702"; orig_transcript_id "gnl|WGS:JAAVVJ|G4P62_T022702"; product "FERM"; transcript_biotype "mRNA"; exon_number "23";
CM025016.1	Genbank	exon	14777056	14777192	.	-	.	gene_id "G4P62_013681"; transcript_id "gnl|WGS:JAAVVJ|G4P62_T022702"; gene "farp1"; locus_tag "G4P62_013681"; note "ARH/RhoGEF and pleckstrin domain protein 1; transcript variant X2"; orig_protein_id "gnl|WGS:JAAVVJ|G4P62_P022702"; orig_transcript_id "gnl|WGS:JAAVVJ|G4P62_T022702"; product "FERM"; transcript_biotype "mRNA"; exon_number "24";
CM025016.1	Genbank	exon	14775919	14776026	.	-	.	gene_id "G4P62_013681"; transcript_id "gnl|WGS:JAAVVJ|G4P62_T022702"; gene "farp1"; locus_tag "G4P62_013681"; note "ARH/RhoGEF and pleckstrin domain protein 1; transcript variant X2"; orig_protein_id "gnl|WGS:JAAVVJ|G4P62_P022702"; orig_transcript_id "gnl|WGS:JAAVVJ|G4P62_T022702"; product "FERM"; transcript_biotype "mRNA"; exon_number "25";
CM025016.1	Genbank	exon	14774436	14774587	.	-	.	gene_id "G4P62_013681"; transcript_id "gnl|WGS:JAAVVJ|G4P62_T022702"; gene "farp1"; locus_tag "G4P62_013681"; note "ARH/RhoGEF and pleckstrin domain protein 1; transcript variant X2"; orig_protein_id "gnl|WGS:JAAVVJ|G4P62_P022702"; orig_transcript_id "gnl|WGS:JAAVVJ|G4P62_T022702"; product "FERM"; transcript_biotype "mRNA"; exon_number "26";
CM025016.1	Genbank	exon	14774248	14774350	.	-	.	gene_id "G4P62_013681"; transcript_id "gnl|WGS:JAAVVJ|G4P62_T022702"; gene "farp1"; locus_tag "G4P62_013681"; note "ARH/RhoGEF and pleckstrin domain protein 1; transcript variant X2"; orig_protein_id "gnl|WGS:JAAVVJ|G4P62_P022702"; orig_transcript_id "gnl|WGS:JAAVVJ|G4P62_T022702"; product "FERM"; transcript_biotype "mRNA"; exon_number "27";
CM025016.1	Genbank	CDS	14843341	14843520	.	-	0	gene_id "G4P62_013681"; transcript_id "gnl|WGS:JAAVVJ|G4P62_T022702"; gbkey "CDS"; gene "farp1"; locus_tag "G4P62_013681"; orig_transcript_id "gnl|WGS:JAAVVJ|G4P62_T022702"; product "transcript variant X2"; protein_id "KAF7215788.1"; exon_number "2";
CM025016.1	Genbank	CDS	14803963	14804067	.	-	0	gene_id "G4P62_013681"; transcript_id "gnl|WGS:JAAVVJ|G4P62_T022702"; gbkey "CDS"; gene "farp1"; locus_tag "G4P62_013681"; orig_transcript_id "gnl|WGS:JAAVVJ|G4P62_T022702"; product "transcript variant X2"; protein_id "KAF7215788.1"; exon_number "3";
CM025016.1	Genbank	CDS	14803836	14803878	.	-	0	gene_id "G4P62_013681"; transcript_id "gnl|WGS:JAAVVJ|G4P62_T022702"; gbkey "CDS"; gene "farp1"; locus_tag "G4P62_013681"; orig_transcript_id "gnl|WGS:JAAVVJ|G4P62_T022702"; product "transcript variant X2"; protein_id "KAF7215788.1"; exon_number "4";
CM025016.1	Genbank	CDS	14803668	14803746	.	-	2	gene_id "G4P62_013681"; transcript_id "gnl|WGS:JAAVVJ|G4P62_T022702"; gbkey "CDS"; gene "farp1"; locus_tag "G4P62_013681"; orig_transcript_id "gnl|WGS:JAAVVJ|G4P62_T022702"; product "transcript variant X2"; protein_id "KAF7215788.1"; exon_number "5";
CM025016.1	Genbank	CDS	14803187	14803284	.	-	1	gene_id "G4P62_013681"; transcript_id "gnl|WGS:JAAVVJ|G4P62_T022702"; gbkey "CDS"; gene "farp1"; locus_tag "G4P62_013681"; orig_transcript_id "gnl|WGS:JAAVVJ|G4P62_T022702"; product "transcript variant X2"; protein_id "KAF7215788.1"; exon_number "6";
CM025016.1	Genbank	CDS	14802817	14802931	.	-	2	gene_id "G4P62_013681"; transcript_id "gnl|WGS:JAAVVJ|G4P62_T022702"; gbkey "CDS"; gene "farp1"; locus_tag "G4P62_013681"; orig_transcript_id "gnl|WGS:JAAVVJ|G4P62_T022702"; product "transcript variant X2"; protein_id "KAF7215788.1"; exon_number "7";
CM025016.1	Genbank	CDS	14800150	14800318	.	-	1	gene_id "G4P62_013681"; transcript_id "gnl|WGS:JAAVVJ|G4P62_T022702"; gbkey "CDS"; gene "farp1"; locus_tag "G4P62_013681"; orig_transcript_id "gnl|WGS:JAAVVJ|G4P62_T022702"; product "transcript variant X2"; protein_id "KAF7215788.1"; exon_number "8";
CM025016.1	Genbank	CDS	14799959	14800054	.	-	0	gene_id "G4P62_013681"; transcript_id "gnl|WGS:JAAVVJ|G4P62_T022702"; gbkey "CDS"; gene "farp1"; locus_tag "G4P62_013681"; orig_transcript_id "gnl|WGS:JAAVVJ|G4P62_T022702"; product "transcript variant X2"; protein_id "KAF7215788.1"; exon_number "9";
CM025016.1	Genbank	CDS	14799718	14799881	.	-	0	gene_id "G4P62_013681"; transcript_id "gnl|WGS:JAAVVJ|G4P62_T022702"; gbkey "CDS"; gene "farp1"; locus_tag "G4P62_013681"; orig_transcript_id "gnl|WGS:JAAVVJ|G4P62_T022702"; product "transcript variant X2"; protein_id "KAF7215788.1"; exon_number "10";
CM025016.1	Genbank	CDS	14799550	14799618	.	-	1	gene_id "G4P62_013681"; transcript_id "gnl|WGS:JAAVVJ|G4P62_T022702"; gbkey "CDS"; gene "farp1"; locus_tag "G4P62_013681"; orig_transcript_id "gnl|WGS:JAAVVJ|G4P62_T022702"; product "transcript variant X2"; protein_id "KAF7215788.1"; exon_number "11";
CM025016.1	Genbank	CDS	14799386	14799479	.	-	1	gene_id "G4P62_013681"; transcript_id "gnl|WGS:JAAVVJ|G4P62_T022702"; gbkey "CDS"; gene "farp1"; locus_tag "G4P62_013681"; orig_transcript_id "gnl|WGS:JAAVVJ|G4P62_T022702"; product "transcript variant X2"; protein_id "KAF7215788.1"; exon_number "12";
CM025016.1	Genbank	CDS	14798052	14798265	.	-	0	gene_id "G4P62_013681"; transcript_id "gnl|WGS:JAAVVJ|G4P62_T022702"; gbkey "CDS"; gene "farp1"; locus_tag "G4P62_013681"; orig_transcript_id "gnl|WGS:JAAVVJ|G4P62_T022702"; product "transcript variant X2"; protein_id "KAF7215788.1"; exon_number "13";
CM025016.1	Genbank	CDS	14791973	14792160	.	-	2	gene_id "G4P62_013681"; transcript_id "gnl|WGS:JAAVVJ|G4P62_T022702"; gbkey "CDS"; gene "farp1"; locus_tag "G4P62_013681"; orig_transcript_id "gnl|WGS:JAAVVJ|G4P62_T022702"; product "transcript variant X2"; protein_id "KAF7215788.1"; exon_number "14";
CM025016.1	Genbank	CDS	14791810	14791899	.	-	0	gene_id "G4P62_013681"; transcript_id "gnl|WGS:JAAVVJ|G4P62_T022702"; gbkey "CDS"; gene "farp1"; locus_tag "G4P62_013681"; orig_transcript_id "gnl|WGS:JAAVVJ|G4P62_T022702"; product "transcript variant X2"; protein_id "KAF7215788.1"; exon_number "15";
CM025016.1	Genbank	CDS	14782639	14782772	.	-	0	gene_id "G4P62_013681"; transcript_id "gnl|WGS:JAAVVJ|G4P62_T022702"; gbkey "CDS"; gene "farp1"; locus_tag "G4P62_013681"; orig_transcript_id "gnl|WGS:JAAVVJ|G4P62_T022702"; product "transcript variant X2"; protein_id "KAF7215788.1"; exon_number "16";
CM025016.1	Genbank	CDS	14781851	14781932	.	-	1	gene_id "G4P62_013681"; transcript_id "gnl|WGS:JAAVVJ|G4P62_T022702"; gbkey "CDS"; gene "farp1"; locus_tag "G4P62_013681"; orig_transcript_id "gnl|WGS:JAAVVJ|G4P62_T022702"; product "transcript variant X2"; protein_id "KAF7215788.1"; exon_number "17";
CM025016.1	Genbank	CDS	14781540	14781777	.	-	0	gene_id "G4P62_013681"; transcript_id "gnl|WGS:JAAVVJ|G4P62_T022702"; gbkey "CDS"; gene "farp1"; locus_tag "G4P62_013681"; orig_transcript_id "gnl|WGS:JAAVVJ|G4P62_T022702"; product "transcript variant X2"; protein_id "KAF7215788.1"; exon_number "18";
CM025016.1	Genbank	CDS	14781323	14781453	.	-	2	gene_id "G4P62_013681"; transcript_id "gnl|WGS:JAAVVJ|G4P62_T022702"; gbkey "CDS"; gene "farp1"; locus_tag "G4P62_013681"; orig_transcript_id "gnl|WGS:JAAVVJ|G4P62_T022702"; product "transcript variant X2"; protein_id "KAF7215788.1"; exon_number "19";
CM025016.1	Genbank	CDS	14781172	14781240	.	-	0	gene_id "G4P62_013681"; transcript_id "gnl|WGS:JAAVVJ|G4P62_T022702"; gbkey "CDS"; gene "farp1"; locus_tag "G4P62_013681"; orig_transcript_id "gnl|WGS:JAAVVJ|G4P62_T022702"; product "transcript variant X2"; protein_id "KAF7215788.1"; exon_number "20";
CM025016.1	Genbank	CDS	14780809	14780898	.	-	0	gene_id "G4P62_013681"; transcript_id "gnl|WGS:JAAVVJ|G4P62_T022702"; gbkey "CDS"; gene "farp1"; locus_tag "G4P62_013681"; orig_transcript_id "gnl|WGS:JAAVVJ|G4P62_T022702"; product "transcript variant X2"; protein_id "KAF7215788.1"; exon_number "21";
CM025016.1	Genbank	CDS	14780477	14780559	.	-	0	gene_id "G4P62_013681"; transcript_id "gnl|WGS:JAAVVJ|G4P62_T022702"; gbkey "CDS"; gene "farp1"; locus_tag "G4P62_013681"; orig_transcript_id "gnl|WGS:JAAVVJ|G4P62_T022702"; product "transcript variant X2"; protein_id "KAF7215788.1"; exon_number "22";
CM025016.1	Genbank	CDS	14778355	14778467	.	-	1	gene_id "G4P62_013681"; transcript_id "gnl|WGS:JAAVVJ|G4P62_T022702"; gbkey "CDS"; gene "farp1"; locus_tag "G4P62_013681"; orig_transcript_id "gnl|WGS:JAAVVJ|G4P62_T022702"; product "transcript variant X2"; protein_id "KAF7215788.1"; exon_number "23";
CM025016.1	Genbank	CDS	14777056	14777192	.	-	2	gene_id "G4P62_013681"; transcript_id "gnl|WGS:JAAVVJ|G4P62_T022702"; gbkey "CDS"; gene "farp1"; locus_tag "G4P62_013681"; orig_transcript_id "gnl|WGS:JAAVVJ|G4P62_T022702"; product "transcript variant X2"; protein_id "KAF7215788.1"; exon_number "24";
CM025016.1	Genbank	CDS	14775919	14776026	.	-	0	gene_id "G4P62_013681"; transcript_id "gnl|WGS:JAAVVJ|G4P62_T022702"; gbkey "CDS"; gene "farp1"; locus_tag "G4P62_013681"; orig_transcript_id "gnl|WGS:JAAVVJ|G4P62_T022702"; product "transcript variant X2"; protein_id "KAF7215788.1"; exon_number "25";
CM025016.1	Genbank	CDS	14774436	14774587	.	-	0	gene_id "G4P62_013681"; transcript_id "gnl|WGS:JAAVVJ|G4P62_T022702"; gbkey "CDS"; gene "farp1"; locus_tag "G4P62_013681"; orig_transcript_id "gnl|WGS:JAAVVJ|G4P62_T022702"; product "transcript variant X2"; protein_id "KAF7215788.1"; exon_number "26";
CM025016.1	Genbank	CDS	14774278	14774350	.	-	1	gene_id "G4P62_013681"; transcript_id "gnl|WGS:JAAVVJ|G4P62_T022702"; gbkey "CDS"; gene "farp1"; locus_tag "G4P62_013681"; orig_transcript_id "gnl|WGS:JAAVVJ|G4P62_T022702"; product "transcript variant X2"; protein_id "KAF7215788.1"; exon_number "27";
CM025016.1	Genbank	start_codon	14843518	14843520	.	-	0	gene_id "G4P62_013681"; transcript_id "gnl|WGS:JAAVVJ|G4P62_T022702"; gbkey "CDS"; gene "farp1"; locus_tag "G4P62_013681"; orig_transcript_id "gnl|WGS:JAAVVJ|G4P62_T022702"; product "transcript variant X2"; protein_id "KAF7215788.1"; exon_number "2";
CM025016.1	Genbank	stop_codon	14774275	14774277	.	-	0	gene_id "G4P62_013681"; transcript_id "gnl|WGS:JAAVVJ|G4P62_T022702"; gbkey "CDS"; gene "farp1"; locus_tag "G4P62_013681"; orig_transcript_id "gnl|WGS:JAAVVJ|G4P62_T022702"; product "transcript variant X2"; protein_id "KAF7215788.1"; exon_number "27";
CM025016.1	Genbank	transcript	14774248	14856854	.	-	.	gene_id "G4P62_013681"; transcript_id "gnl|WGS:JAAVVJ|G4P62_T022701"; gbkey "mRNA"; gene "farp1"; locus_tag "G4P62_013681"; note "ARH/RhoGEF and pleckstrin domain protein 1; transcript variant X1"; orig_protein_id "gnl|WGS:JAAVVJ|G4P62_P022701"; orig_transcript_id "gnl|WGS:JAAVVJ|G4P62_T022701"; product "FERM"; transcript_biotype "mRNA";
CM025016.1	Genbank	exon	14856635	14856854	.	-	.	gene_id "G4P62_013681"; transcript_id "gnl|WGS:JAAVVJ|G4P62_T022701"; gene "farp1"; locus_tag "G4P62_013681"; note "ARH/RhoGEF and pleckstrin domain protein 1; transcript variant X1"; orig_protein_id "gnl|WGS:JAAVVJ|G4P62_P022701"; orig_transcript_id "gnl|WGS:JAAVVJ|G4P62_T022701"; product "FERM"; transcript_biotype "mRNA"; exon_number "1";
CM025016.1	Genbank	exon	14843341	14843547	.	-	.	gene_id "G4P62_013681"; transcript_id "gnl|WGS:JAAVVJ|G4P62_T022701"; gene "farp1"; locus_tag "G4P62_013681"; note "ARH/RhoGEF and pleckstrin domain protein 1; transcript variant X1"; orig_protein_id "gnl|WGS:JAAVVJ|G4P62_P022701"; orig_transcript_id "gnl|WGS:JAAVVJ|G4P62_T022701"; product "FERM"; transcript_biotype "mRNA"; exon_number "2";
CM025016.1	Genbank	exon	14803963	14804067	.	-	.	gene_id "G4P62_013681"; transcript_id "gnl|WGS:JAAVVJ|G4P62_T022701"; gene "farp1"; locus_tag "G4P62_013681"; note "ARH/RhoGEF and pleckstrin domain protein 1; transcript variant X1"; orig_protein_id "gnl|WGS:JAAVVJ|G4P62_P022701"; orig_transcript_id "gnl|WGS:JAAVVJ|G4P62_T022701"; product "FERM"; transcript_biotype "mRNA"; exon_number "3";
CM025016.1	Genbank	exon	14803836	14803878	.	-	.	gene_id "G4P62_013681"; transcript_id "gnl|WGS:JAAVVJ|G4P62_T022701"; gene "farp1"; locus_tag "G4P62_013681"; note "ARH/RhoGEF and pleckstrin domain protein 1; transcript variant X1"; orig_protein_id "gnl|WGS:JAAVVJ|G4P62_P022701"; orig_transcript_id "gnl|WGS:JAAVVJ|G4P62_T022701"; product "FERM"; transcript_biotype "mRNA"; exon_number "4";
CM025016.1	Genbank	exon	14803668	14803746	.	-	.	gene_id "G4P62_013681"; transcript_id "gnl|WGS:JAAVVJ|G4P62_T022701"; gene "farp1"; locus_tag "G4P62_013681"; note "ARH/RhoGEF and pleckstrin domain protein 1; transcript variant X1"; orig_protein_id "gnl|WGS:JAAVVJ|G4P62_P022701"; orig_transcript_id "gnl|WGS:JAAVVJ|G4P62_T022701"; product "FERM"; transcript_biotype "mRNA"; exon_number "5";
CM025016.1	Genbank	exon	14803187	14803284	.	-	.	gene_id "G4P62_013681"; transcript_id "gnl|WGS:JAAVVJ|G4P62_T022701"; gene "farp1"; locus_tag "G4P62_013681"; note "ARH/RhoGEF and pleckstrin domain protein 1; transcript variant X1"; orig_protein_id "gnl|WGS:JAAVVJ|G4P62_P022701"; orig_transcript_id "gnl|WGS:JAAVVJ|G4P62_T022701"; product "FERM"; transcript_biotype "mRNA"; exon_number "6";
CM025016.1	Genbank	exon	14802817	14802931	.	-	.	gene_id "G4P62_013681"; transcript_id "gnl|WGS:JAAVVJ|G4P62_T022701"; gene "farp1"; locus_tag "G4P62_013681"; note "ARH/RhoGEF and pleckstrin domain protein 1; transcript variant X1"; orig_protein_id "gnl|WGS:JAAVVJ|G4P62_P022701"; orig_transcript_id "gnl|WGS:JAAVVJ|G4P62_T022701"; product "FERM"; transcript_biotype "mRNA"; exon_number "7";
CM025016.1	Genbank	exon	14800150	14800318	.	-	.	gene_id "G4P62_013681"; transcript_id "gnl|WGS:JAAVVJ|G4P62_T022701"; gene "farp1"; locus_tag "G4P62_013681"; note "ARH/RhoGEF and pleckstrin domain protein 1; transcript variant X1"; orig_protein_id "gnl|WGS:JAAVVJ|G4P62_P022701"; orig_transcript_id "gnl|WGS:JAAVVJ|G4P62_T022701"; product "FERM"; transcript_biotype "mRNA"; exon_number "8";
CM025016.1	Genbank	exon	14799959	14800054	.	-	.	gene_id "G4P62_013681"; transcript_id "gnl|WGS:JAAVVJ|G4P62_T022701"; gene "farp1"; locus_tag "G4P62_013681"; note "ARH/RhoGEF and pleckstrin domain protein 1; transcript variant X1"; orig_protein_id "gnl|WGS:JAAVVJ|G4P62_P022701"; orig_transcript_id "gnl|WGS:JAAVVJ|G4P62_T022701"; product "FERM"; transcript_biotype "mRNA"; exon_number "9";
CM025016.1	Genbank	exon	14799718	14799881	.	-	.	gene_id "G4P62_013681"; transcript_id "gnl|WGS:JAAVVJ|G4P62_T022701"; gene "farp1"; locus_tag "G4P62_013681"; note "ARH/RhoGEF and pleckstrin domain protein 1; transcript variant X1"; orig_protein_id "gnl|WGS:JAAVVJ|G4P62_P022701"; orig_transcript_id "gnl|WGS:JAAVVJ|G4P62_T022701"; product "FERM"; transcript_biotype "mRNA"; exon_number "10";
CM025016.1	Genbank	exon	14799550	14799618	.	-	.	gene_id "G4P62_013681"; transcript_id "gnl|WGS:JAAVVJ|G4P62_T022701"; gene "farp1"; locus_tag "G4P62_013681"; note "ARH/RhoGEF and pleckstrin domain protein 1; transcript variant X1"; orig_protein_id "gnl|WGS:JAAVVJ|G4P62_P022701"; orig_transcript_id "gnl|WGS:JAAVVJ|G4P62_T022701"; product "FERM"; transcript_biotype "mRNA"; exon_number "11";
CM025016.1	Genbank	exon	14799386	14799479	.	-	.	gene_id "G4P62_013681"; transcript_id "gnl|WGS:JAAVVJ|G4P62_T022701"; gene "farp1"; locus_tag "G4P62_013681"; note "ARH/RhoGEF and pleckstrin domain protein 1; transcript variant X1"; orig_protein_id "gnl|WGS:JAAVVJ|G4P62_P022701"; orig_transcript_id "gnl|WGS:JAAVVJ|G4P62_T022701"; product "FERM"; transcript_biotype "mRNA"; exon_number "12";
CM025016.1	Genbank	exon	14798052	14798265	.	-	.	gene_id "G4P62_013681"; transcript_id "gnl|WGS:JAAVVJ|G4P62_T022701"; gene "farp1"; locus_tag "G4P62_013681"; note "ARH/RhoGEF and pleckstrin domain protein 1; transcript variant X1"; orig_protein_id "gnl|WGS:JAAVVJ|G4P62_P022701"; orig_transcript_id "gnl|WGS:JAAVVJ|G4P62_T022701"; product "FERM"; transcript_biotype "mRNA"; exon_number "13";
CM025016.1	Genbank	exon	14791973	14792160	.	-	.	gene_id "G4P62_013681"; transcript_id "gnl|WGS:JAAVVJ|G4P62_T022701"; gene "farp1"; locus_tag "G4P62_013681"; note "ARH/RhoGEF and pleckstrin domain protein 1; transcript variant X1"; orig_protein_id "gnl|WGS:JAAVVJ|G4P62_P022701"; orig_transcript_id "gnl|WGS:JAAVVJ|G4P62_T022701"; product "FERM"; transcript_biotype "mRNA"; exon_number "14";
CM025016.1	Genbank	exon	14791810	14791899	.	-	.	gene_id "G4P62_013681"; transcript_id "gnl|WGS:JAAVVJ|G4P62_T022701"; gene "farp1"; locus_tag "G4P62_013681"; note "ARH/RhoGEF and pleckstrin domain protein 1; transcript variant X1"; orig_protein_id "gnl|WGS:JAAVVJ|G4P62_P022701"; orig_transcript_id "gnl|WGS:JAAVVJ|G4P62_T022701"; product "FERM"; transcript_biotype "mRNA"; exon_number "15";
CM025016.1	Genbank	exon	14782639	14782772	.	-	.	gene_id "G4P62_013681"; transcript_id "gnl|WGS:JAAVVJ|G4P62_T022701"; gene "farp1"; locus_tag "G4P62_013681"; note "ARH/RhoGEF and pleckstrin domain protein 1; transcript variant X1"; orig_protein_id "gnl|WGS:JAAVVJ|G4P62_P022701"; orig_transcript_id "gnl|WGS:JAAVVJ|G4P62_T022701"; product "FERM"; transcript_biotype "mRNA"; exon_number "16";
CM025016.1	Genbank	exon	14781851	14781932	.	-	.	gene_id "G4P62_013681"; transcript_id "gnl|WGS:JAAVVJ|G4P62_T022701"; gene "farp1"; locus_tag "G4P62_013681"; note "ARH/RhoGEF and pleckstrin domain protein 1; transcript variant X1"; orig_protein_id "gnl|WGS:JAAVVJ|G4P62_P022701"; orig_transcript_id "gnl|WGS:JAAVVJ|G4P62_T022701"; product "FERM"; transcript_biotype "mRNA"; exon_number "17";
CM025016.1	Genbank	exon	14781540	14781777	.	-	.	gene_id "G4P62_013681"; transcript_id "gnl|WGS:JAAVVJ|G4P62_T022701"; gene "farp1"; locus_tag "G4P62_013681"; note "ARH/RhoGEF and pleckstrin domain protein 1; transcript variant X1"; orig_protein_id "gnl|WGS:JAAVVJ|G4P62_P022701"; orig_transcript_id "gnl|WGS:JAAVVJ|G4P62_T022701"; product "FERM"; transcript_biotype "mRNA"; exon_number "18";
CM025016.1	Genbank	exon	14781323	14781453	.	-	.	gene_id "G4P62_013681"; transcript_id "gnl|WGS:JAAVVJ|G4P62_T022701"; gene "farp1"; locus_tag "G4P62_013681"; note "ARH/RhoGEF and pleckstrin domain protein 1; transcript variant X1"; orig_protein_id "gnl|WGS:JAAVVJ|G4P62_P022701"; orig_transcript_id "gnl|WGS:JAAVVJ|G4P62_T022701"; product "FERM"; transcript_biotype "mRNA"; exon_number "19";
CM025016.1	Genbank	exon	14781172	14781240	.	-	.	gene_id "G4P62_013681"; transcript_id "gnl|WGS:JAAVVJ|G4P62_T022701"; gene "farp1"; locus_tag "G4P62_013681"; note "ARH/RhoGEF and pleckstrin domain protein 1; transcript variant X1"; orig_protein_id "gnl|WGS:JAAVVJ|G4P62_P022701"; orig_transcript_id "gnl|WGS:JAAVVJ|G4P62_T022701"; product "FERM"; transcript_biotype "mRNA"; exon_number "20";
CM025016.1	Genbank	exon	14780809	14780898	.	-	.	gene_id "G4P62_013681"; transcript_id "gnl|WGS:JAAVVJ|G4P62_T022701"; gene "farp1"; locus_tag "G4P62_013681"; note "ARH/RhoGEF and pleckstrin domain protein 1; transcript variant X1"; orig_protein_id "gnl|WGS:JAAVVJ|G4P62_P022701"; orig_transcript_id "gnl|WGS:JAAVVJ|G4P62_T022701"; product "FERM"; transcript_biotype "mRNA"; exon_number "21";
CM025016.1	Genbank	exon	14780477	14780559	.	-	.	gene_id "G4P62_013681"; transcript_id "gnl|WGS:JAAVVJ|G4P62_T022701"; gene "farp1"; locus_tag "G4P62_013681"; note "ARH/RhoGEF and pleckstrin domain protein 1; transcript variant X1"; orig_protein_id "gnl|WGS:JAAVVJ|G4P62_P022701"; orig_transcript_id "gnl|WGS:JAAVVJ|G4P62_T022701"; product "FERM"; transcript_biotype "mRNA"; exon_number "22";
CM025016.1	Genbank	exon	14778355	14778467	.	-	.	gene_id "G4P62_013681"; transcript_id "gnl|WGS:JAAVVJ|G4P62_T022701"; gene "farp1"; locus_tag "G4P62_013681"; note "ARH/RhoGEF and pleckstrin domain protein 1; transcript variant X1"; orig_protein_id "gnl|WGS:JAAVVJ|G4P62_P022701"; orig_transcript_id "gnl|WGS:JAAVVJ|G4P62_T022701"; product "FERM"; transcript_biotype "mRNA"; exon_number "23";
CM025016.1	Genbank	exon	14777979	14778142	.	-	.	gene_id "G4P62_013681"; transcript_id "gnl|WGS:JAAVVJ|G4P62_T022701"; gene "farp1"; locus_tag "G4P62_013681"; note "ARH/RhoGEF and pleckstrin domain protein 1; transcript variant X1"; orig_protein_id "gnl|WGS:JAAVVJ|G4P62_P022701"; orig_transcript_id "gnl|WGS:JAAVVJ|G4P62_T022701"; product "FERM"; transcript_biotype "mRNA"; exon_number "24";
CM025016.1	Genbank	exon	14775919	14776026	.	-	.	gene_id "G4P62_013681"; transcript_id "gnl|WGS:JAAVVJ|G4P62_T022701"; gene "farp1"; locus_tag "G4P62_013681"; note "ARH/RhoGEF and pleckstrin domain protein 1; transcript variant X1"; orig_protein_id "gnl|WGS:JAAVVJ|G4P62_P022701"; orig_transcript_id "gnl|WGS:JAAVVJ|G4P62_T022701"; product "FERM"; transcript_biotype "mRNA"; exon_number "25";
CM025016.1	Genbank	exon	14774436	14774587	.	-	.	gene_id "G4P62_013681"; transcript_id "gnl|WGS:JAAVVJ|G4P62_T022701"; gene "farp1"; locus_tag "G4P62_013681"; note "ARH/RhoGEF and pleckstrin domain protein 1; transcript variant X1"; orig_protein_id "gnl|WGS:JAAVVJ|G4P62_P022701"; orig_transcript_id "gnl|WGS:JAAVVJ|G4P62_T022701"; product "FERM"; transcript_biotype "mRNA"; exon_number "26";
CM025016.1	Genbank	exon	14774248	14774350	.	-	.	gene_id "G4P62_013681"; transcript_id "gnl|WGS:JAAVVJ|G4P62_T022701"; gene "farp1"; locus_tag "G4P62_013681"; note "ARH/RhoGEF and pleckstrin domain protein 1; transcript variant X1"; orig_protein_id "gnl|WGS:JAAVVJ|G4P62_P022701"; orig_transcript_id "gnl|WGS:JAAVVJ|G4P62_T022701"; product "FERM"; transcript_biotype "mRNA"; exon_number "27";
CM025016.1	Genbank	CDS	14843341	14843520	.	-	0	gene_id "G4P62_013681"; transcript_id "gnl|WGS:JAAVVJ|G4P62_T022701"; gbkey "CDS"; gene "farp1"; locus_tag "G4P62_013681"; orig_transcript_id "gnl|WGS:JAAVVJ|G4P62_T022701"; product "transcript variant X1"; protein_id "KAF7215787.1"; exon_number "2";
CM025016.1	Genbank	CDS	14803963	14804067	.	-	0	gene_id "G4P62_013681"; transcript_id "gnl|WGS:JAAVVJ|G4P62_T022701"; gbkey "CDS"; gene "farp1"; locus_tag "G4P62_013681"; orig_transcript_id "gnl|WGS:JAAVVJ|G4P62_T022701"; product "transcript variant X1"; protein_id "KAF7215787.1"; exon_number "3";
CM025016.1	Genbank	CDS	14803836	14803878	.	-	0	gene_id "G4P62_013681"; transcript_id "gnl|WGS:JAAVVJ|G4P62_T022701"; gbkey "CDS"; gene "farp1"; locus_tag "G4P62_013681"; orig_transcript_id "gnl|WGS:JAAVVJ|G4P62_T022701"; product "transcript variant X1"; protein_id "KAF7215787.1"; exon_number "4";
CM025016.1	Genbank	CDS	14803668	14803746	.	-	2	gene_id "G4P62_013681"; transcript_id "gnl|WGS:JAAVVJ|G4P62_T022701"; gbkey "CDS"; gene "farp1"; locus_tag "G4P62_013681"; orig_transcript_id "gnl|WGS:JAAVVJ|G4P62_T022701"; product "transcript variant X1"; protein_id "KAF7215787.1"; exon_number "5";
CM025016.1	Genbank	CDS	14803187	14803284	.	-	1	gene_id "G4P62_013681"; transcript_id "gnl|WGS:JAAVVJ|G4P62_T022701"; gbkey "CDS"; gene "farp1"; locus_tag "G4P62_013681"; orig_transcript_id "gnl|WGS:JAAVVJ|G4P62_T022701"; product "transcript variant X1"; protein_id "KAF7215787.1"; exon_number "6";
CM025016.1	Genbank	CDS	14802817	14802931	.	-	2	gene_id "G4P62_013681"; transcript_id "gnl|WGS:JAAVVJ|G4P62_T022701"; gbkey "CDS"; gene "farp1"; locus_tag "G4P62_013681"; orig_transcript_id "gnl|WGS:JAAVVJ|G4P62_T022701"; product "transcript variant X1"; protein_id "KAF7215787.1"; exon_number "7";
CM025016.1	Genbank	CDS	14800150	14800318	.	-	1	gene_id "G4P62_013681"; transcript_id "gnl|WGS:JAAVVJ|G4P62_T022701"; gbkey "CDS"; gene "farp1"; locus_tag "G4P62_013681"; orig_transcript_id "gnl|WGS:JAAVVJ|G4P62_T022701"; product "transcript variant X1"; protein_id "KAF7215787.1"; exon_number "8";
CM025016.1	Genbank	CDS	14799959	14800054	.	-	0	gene_id "G4P62_013681"; transcript_id "gnl|WGS:JAAVVJ|G4P62_T022701"; gbkey "CDS"; gene "farp1"; locus_tag "G4P62_013681"; orig_transcript_id "gnl|WGS:JAAVVJ|G4P62_T022701"; product "transcript variant X1"; protein_id "KAF7215787.1"; exon_number "9";
CM025016.1	Genbank	CDS	14799718	14799881	.	-	0	gene_id "G4P62_013681"; transcript_id "gnl|WGS:JAAVVJ|G4P62_T022701"; gbkey "CDS"; gene "farp1"; locus_tag "G4P62_013681"; orig_transcript_id "gnl|WGS:JAAVVJ|G4P62_T022701"; product "transcript variant X1"; protein_id "KAF7215787.1"; exon_number "10";
CM025016.1	Genbank	CDS	14799550	14799618	.	-	1	gene_id "G4P62_013681"; transcript_id "gnl|WGS:JAAVVJ|G4P62_T022701"; gbkey "CDS"; gene "farp1"; locus_tag "G4P62_013681"; orig_transcript_id "gnl|WGS:JAAVVJ|G4P62_T022701"; product "transcript variant X1"; protein_id "KAF7215787.1"; exon_number "11";
CM025016.1	Genbank	CDS	14799386	14799479	.	-	1	gene_id "G4P62_013681"; transcript_id "gnl|WGS:JAAVVJ|G4P62_T022701"; gbkey "CDS"; gene "farp1"; locus_tag "G4P62_013681"; orig_transcript_id "gnl|WGS:JAAVVJ|G4P62_T022701"; product "transcript variant X1"; protein_id "KAF7215787.1"; exon_number "12";
CM025016.1	Genbank	CDS	14798052	14798265	.	-	0	gene_id "G4P62_013681"; transcript_id "gnl|WGS:JAAVVJ|G4P62_T022701"; gbkey "CDS"; gene "farp1"; locus_tag "G4P62_013681"; orig_transcript_id "gnl|WGS:JAAVVJ|G4P62_T022701"; product "transcript variant X1"; protein_id "KAF7215787.1"; exon_number "13";
CM025016.1	Genbank	CDS	14791973	14792160	.	-	2	gene_id "G4P62_013681"; transcript_id "gnl|WGS:JAAVVJ|G4P62_T022701"; gbkey "CDS"; gene "farp1"; locus_tag "G4P62_013681"; orig_transcript_id "gnl|WGS:JAAVVJ|G4P62_T022701"; product "transcript variant X1"; protein_id "KAF7215787.1"; exon_number "14";
CM025016.1	Genbank	CDS	14791810	14791899	.	-	0	gene_id "G4P62_013681"; transcript_id "gnl|WGS:JAAVVJ|G4P62_T022701"; gbkey "CDS"; gene "farp1"; locus_tag "G4P62_013681"; orig_transcript_id "gnl|WGS:JAAVVJ|G4P62_T022701"; product "transcript variant X1"; protein_id "KAF7215787.1"; exon_number "15";
CM025016.1	Genbank	CDS	14782639	14782772	.	-	0	gene_id "G4P62_013681"; transcript_id "gnl|WGS:JAAVVJ|G4P62_T022701"; gbkey "CDS"; gene "farp1"; locus_tag "G4P62_013681"; orig_transcript_id "gnl|WGS:JAAVVJ|G4P62_T022701"; product "transcript variant X1"; protein_id "KAF7215787.1"; exon_number "16";
CM025016.1	Genbank	CDS	14781851	14781932	.	-	1	gene_id "G4P62_013681"; transcript_id "gnl|WGS:JAAVVJ|G4P62_T022701"; gbkey "CDS"; gene "farp1"; locus_tag "G4P62_013681"; orig_transcript_id "gnl|WGS:JAAVVJ|G4P62_T022701"; product "transcript variant X1"; protein_id "KAF7215787.1"; exon_number "17";
CM025016.1	Genbank	CDS	14781540	14781777	.	-	0	gene_id "G4P62_013681"; transcript_id "gnl|WGS:JAAVVJ|G4P62_T022701"; gbkey "CDS"; gene "farp1"; locus_tag "G4P62_013681"; orig_transcript_id "gnl|WGS:JAAVVJ|G4P62_T022701"; product "transcript variant X1"; protein_id "KAF7215787.1"; exon_number "18";
CM025016.1	Genbank	CDS	14781323	14781453	.	-	2	gene_id "G4P62_013681"; transcript_id "gnl|WGS:JAAVVJ|G4P62_T022701"; gbkey "CDS"; gene "farp1"; locus_tag "G4P62_013681"; orig_transcript_id "gnl|WGS:JAAVVJ|G4P62_T022701"; product "transcript variant X1"; protein_id "KAF7215787.1"; exon_number "19";
CM025016.1	Genbank	CDS	14781172	14781240	.	-	0	gene_id "G4P62_013681"; transcript_id "gnl|WGS:JAAVVJ|G4P62_T022701"; gbkey "CDS"; gene "farp1"; locus_tag "G4P62_013681"; orig_transcript_id "gnl|WGS:JAAVVJ|G4P62_T022701"; product "transcript variant X1"; protein_id "KAF7215787.1"; exon_number "20";
CM025016.1	Genbank	CDS	14780809	14780898	.	-	0	gene_id "G4P62_013681"; transcript_id "gnl|WGS:JAAVVJ|G4P62_T022701"; gbkey "CDS"; gene "farp1"; locus_tag "G4P62_013681"; orig_transcript_id "gnl|WGS:JAAVVJ|G4P62_T022701"; product "transcript variant X1"; protein_id "KAF7215787.1"; exon_number "21";
CM025016.1	Genbank	CDS	14780477	14780559	.	-	0	gene_id "G4P62_013681"; transcript_id "gnl|WGS:JAAVVJ|G4P62_T022701"; gbkey "CDS"; gene "farp1"; locus_tag "G4P62_013681"; orig_transcript_id "gnl|WGS:JAAVVJ|G4P62_T022701"; product "transcript variant X1"; protein_id "KAF7215787.1"; exon_number "22";
CM025016.1	Genbank	CDS	14778355	14778467	.	-	1	gene_id "G4P62_013681"; transcript_id "gnl|WGS:JAAVVJ|G4P62_T022701"; gbkey "CDS"; gene "farp1"; locus_tag "G4P62_013681"; orig_transcript_id "gnl|WGS:JAAVVJ|G4P62_T022701"; product "transcript variant X1"; protein_id "KAF7215787.1"; exon_number "23";
CM025016.1	Genbank	CDS	14777979	14778142	.	-	2	gene_id "G4P62_013681"; transcript_id "gnl|WGS:JAAVVJ|G4P62_T022701"; gbkey "CDS"; gene "farp1"; locus_tag "G4P62_013681"; orig_transcript_id "gnl|WGS:JAAVVJ|G4P62_T022701"; product "transcript variant X1"; protein_id "KAF7215787.1"; exon_number "24";
CM025016.1	Genbank	CDS	14775919	14776026	.	-	0	gene_id "G4P62_013681"; transcript_id "gnl|WGS:JAAVVJ|G4P62_T022701"; gbkey "CDS"; gene "farp1"; locus_tag "G4P62_013681"; orig_transcript_id "gnl|WGS:JAAVVJ|G4P62_T022701"; product "transcript variant X1"; protein_id "KAF7215787.1"; exon_number "25";
CM025016.1	Genbank	CDS	14774436	14774587	.	-	0	gene_id "G4P62_013681"; transcript_id "gnl|WGS:JAAVVJ|G4P62_T022701"; gbkey "CDS"; gene "farp1"; locus_tag "G4P62_013681"; orig_transcript_id "gnl|WGS:JAAVVJ|G4P62_T022701"; product "transcript variant X1"; protein_id "KAF7215787.1"; exon_number "26";
CM025016.1	Genbank	CDS	14774278	14774350	.	-	1	gene_id "G4P62_013681"; transcript_id "gnl|WGS:JAAVVJ|G4P62_T022701"; gbkey "CDS"; gene "farp1"; locus_tag "G4P62_013681"; orig_transcript_id "gnl|WGS:JAAVVJ|G4P62_T022701"; product "transcript variant X1"; protein_id "KAF7215787.1"; exon_number "27";
CM025016.1	Genbank	start_codon	14843518	14843520	.	-	0	gene_id "G4P62_013681"; transcript_id "gnl|WGS:JAAVVJ|G4P62_T022701"; gbkey "CDS"; gene "farp1"; locus_tag "G4P62_013681"; orig_transcript_id "gnl|WGS:JAAVVJ|G4P62_T022701"; product "transcript variant X1"; protein_id "KAF7215787.1"; exon_number "2";
CM025016.1	Genbank	stop_codon	14774275	14774277	.	-	0	gene_id "G4P62_013681"; transcript_id "gnl|WGS:JAAVVJ|G4P62_T022701"; gbkey "CDS"; gene "farp1"; locus_tag "G4P62_013681"; orig_transcript_id "gnl|WGS:JAAVVJ|G4P62_T022701"; product "transcript variant X1"; protein_id "KAF7215787.1"; exon_number "27";
CM025016.1	Genbank	gene	14867149	14906817	.	-	.	gene_id "G4P62_013680"; transcript_id ""; description "ras-related protein Rap-2a"; gbkey "Gene"; gene_biotype "protein_coding"; locus_tag "G4P62_013680"; note "LOC107389972";
CM025016.1	Genbank	transcript	14867149	14906817	.	-	.	gene_id "G4P62_013680"; transcript_id "gnl|WGS:JAAVVJ|G4P62_T022700"; gbkey "mRNA"; locus_tag "G4P62_013680"; orig_protein_id "gnl|WGS:JAAVVJ|G4P62_P022700"; orig_transcript_id "gnl|WGS:JAAVVJ|G4P62_T022700"; product "ras-related protein Rap-2a"; transcript_biotype "mRNA";
CM025016.1	Genbank	exon	14905901	14906817	.	-	.	gene_id "G4P62_013680"; transcript_id "gnl|WGS:JAAVVJ|G4P62_T022700"; locus_tag "G4P62_013680"; orig_protein_id "gnl|WGS:JAAVVJ|G4P62_P022700"; orig_transcript_id "gnl|WGS:JAAVVJ|G4P62_T022700"; product "ras-related protein Rap-2a"; transcript_biotype "mRNA"; exon_number "1";
CM025016.1	Genbank	exon	14867149	14868686	.	-	.	gene_id "G4P62_013680"; transcript_id "gnl|WGS:JAAVVJ|G4P62_T022700"; locus_tag "G4P62_013680"; orig_protein_id "gnl|WGS:JAAVVJ|G4P62_P022700"; orig_transcript_id "gnl|WGS:JAAVVJ|G4P62_T022700"; product "ras-related protein Rap-2a"; transcript_biotype "mRNA"; exon_number "2";
CM025016.1	Genbank	CDS	14905901	14906214	.	-	0	gene_id "G4P62_013680"; transcript_id "gnl|WGS:JAAVVJ|G4P62_T022700"; gbkey "CDS"; locus_tag "G4P62_013680"; orig_transcript_id "gnl|WGS:JAAVVJ|G4P62_T022700"; product "ras-related protein Rap-2a"; protein_id "KAF7215786.1"; exon_number "1";
CM025016.1	Genbank	CDS	14868452	14868686	.	-	1	gene_id "G4P62_013680"; transcript_id "gnl|WGS:JAAVVJ|G4P62_T022700"; gbkey "CDS"; locus_tag "G4P62_013680"; orig_transcript_id "gnl|WGS:JAAVVJ|G4P62_T022700"; product "ras-related protein Rap-2a"; protein_id "KAF7215786.1"; exon_number "2";
CM025016.1	Genbank	start_codon	14906212	14906214	.	-	0	gene_id "G4P62_013680"; transcript_id "gnl|WGS:JAAVVJ|G4P62_T022700"; gbkey "CDS"; locus_tag "G4P62_013680"; orig_transcript_id "gnl|WGS:JAAVVJ|G4P62_T022700"; product "ras-related protein Rap-2a"; protein_id "KAF7215786.1"; exon_number "1";
CM025016.1	Genbank	stop_codon	14868449	14868451	.	-	0	gene_id "G4P62_013680"; transcript_id "gnl|WGS:JAAVVJ|G4P62_T022700"; gbkey "CDS"; locus_tag "G4P62_013680"; orig_transcript_id "gnl|WGS:JAAVVJ|G4P62_T022700"; product "ras-related protein Rap-2a"; protein_id "KAF7215786.1"; exon_number "2";
CM025016.1	Genbank	gene	14912948	14934057	.	-	.	gene_id "G4P62_013679"; transcript_id ""; description "muscleblind-like protein 2a isoform X2"; gbkey "Gene"; gene_biotype "protein_coding"; locus_tag "G4P62_013679"; note "LOC107389970";
CM025016.1	Genbank	transcript	14912948	14934057	.	-	.	gene_id "G4P62_013679"; transcript_id "gnl|WGS:JAAVVJ|G4P62_T022696"; gbkey "mRNA"; locus_tag "G4P62_013679"; note "transcript variant X8"; orig_protein_id "gnl|WGS:JAAVVJ|G4P62_P022696"; orig_transcript_id "gnl|WGS:JAAVVJ|G4P62_T022696"; product "muscleblind-like protein 2a"; transcript_biotype "mRNA";
CM025016.1	Genbank	exon	14933778	14934057	.	-	.	gene_id "G4P62_013679"; transcript_id "gnl|WGS:JAAVVJ|G4P62_T022696"; locus_tag "G4P62_013679"; note "transcript variant X8"; orig_protein_id "gnl|WGS:JAAVVJ|G4P62_P022696"; orig_transcript_id "gnl|WGS:JAAVVJ|G4P62_T022696"; product "muscleblind-like protein 2a"; transcript_biotype "mRNA"; exon_number "1";
CM025016.1	Genbank	exon	14927765	14928415	.	-	.	gene_id "G4P62_013679"; transcript_id "gnl|WGS:JAAVVJ|G4P62_T022696"; locus_tag "G4P62_013679"; note "transcript variant X8"; orig_protein_id "gnl|WGS:JAAVVJ|G4P62_P022696"; orig_transcript_id "gnl|WGS:JAAVVJ|G4P62_T022696"; product "muscleblind-like protein 2a"; transcript_biotype "mRNA"; exon_number "2";
CM025016.1	Genbank	exon	14924037	14924201	.	-	.	gene_id "G4P62_013679"; transcript_id "gnl|WGS:JAAVVJ|G4P62_T022696"; locus_tag "G4P62_013679"; note "transcript variant X8"; orig_protein_id "gnl|WGS:JAAVVJ|G4P62_P022696"; orig_transcript_id "gnl|WGS:JAAVVJ|G4P62_T022696"; product "muscleblind-like protein 2a"; transcript_biotype "mRNA"; exon_number "3";
CM025016.1	Genbank	exon	14923740	14923946	.	-	.	gene_id "G4P62_013679"; transcript_id "gnl|WGS:JAAVVJ|G4P62_T022696"; locus_tag "G4P62_013679"; note "transcript variant X8"; orig_protein_id "gnl|WGS:JAAVVJ|G4P62_P022696"; orig_transcript_id "gnl|WGS:JAAVVJ|G4P62_T022696"; product "muscleblind-like protein 2a"; transcript_biotype "mRNA"; exon_number "4";
CM025016.1	Genbank	exon	14923358	14923612	.	-	.	gene_id "G4P62_013679"; transcript_id "gnl|WGS:JAAVVJ|G4P62_T022696"; locus_tag "G4P62_013679"; note "transcript variant X8"; orig_protein_id "gnl|WGS:JAAVVJ|G4P62_P022696"; orig_transcript_id "gnl|WGS:JAAVVJ|G4P62_T022696"; product "muscleblind-like protein 2a"; transcript_biotype "mRNA"; exon_number "5";
CM025016.1	Genbank	exon	14920845	14920898	.	-	.	gene_id "G4P62_013679"; transcript_id "gnl|WGS:JAAVVJ|G4P62_T022696"; locus_tag "G4P62_013679"; note "transcript variant X8"; orig_protein_id "gnl|WGS:JAAVVJ|G4P62_P022696"; orig_transcript_id "gnl|WGS:JAAVVJ|G4P62_T022696"; product "muscleblind-like protein 2a"; transcript_biotype "mRNA"; exon_number "6";
CM025016.1	Genbank	exon	14920382	14920538	.	-	.	gene_id "G4P62_013679"; transcript_id "gnl|WGS:JAAVVJ|G4P62_T022696"; locus_tag "G4P62_013679"; note "transcript variant X8"; orig_protein_id "gnl|WGS:JAAVVJ|G4P62_P022696"; orig_transcript_id "gnl|WGS:JAAVVJ|G4P62_T022696"; product "muscleblind-like protein 2a"; transcript_biotype "mRNA"; exon_number "7";
CM025016.1	Genbank	exon	14916803	14916838	.	-	.	gene_id "G4P62_013679"; transcript_id "gnl|WGS:JAAVVJ|G4P62_T022696"; locus_tag "G4P62_013679"; note "transcript variant X8"; orig_protein_id "gnl|WGS:JAAVVJ|G4P62_P022696"; orig_transcript_id "gnl|WGS:JAAVVJ|G4P62_T022696"; product "muscleblind-like protein 2a"; transcript_biotype "mRNA"; exon_number "8";
CM025016.1	Genbank	exon	14912948	14913997	.	-	.	gene_id "G4P62_013679"; transcript_id "gnl|WGS:JAAVVJ|G4P62_T022696"; locus_tag "G4P62_013679"; note "transcript variant X8"; orig_protein_id "gnl|WGS:JAAVVJ|G4P62_P022696"; orig_transcript_id "gnl|WGS:JAAVVJ|G4P62_T022696"; product "muscleblind-like protein 2a"; transcript_biotype "mRNA"; exon_number "9";
CM025016.1	Genbank	CDS	14927765	14927938	.	-	0	gene_id "G4P62_013679"; transcript_id "gnl|WGS:JAAVVJ|G4P62_T022696"; gbkey "CDS"; locus_tag "G4P62_013679"; orig_transcript_id "gnl|WGS:JAAVVJ|G4P62_T022696"; product "transcript variant X8"; protein_id "KAF7215782.1"; exon_number "2";
CM025016.1	Genbank	CDS	14924037	14924201	.	-	0	gene_id "G4P62_013679"; transcript_id "gnl|WGS:JAAVVJ|G4P62_T022696"; gbkey "CDS"; locus_tag "G4P62_013679"; orig_transcript_id "gnl|WGS:JAAVVJ|G4P62_T022696"; product "transcript variant X8"; protein_id "KAF7215782.1"; exon_number "3";
CM025016.1	Genbank	CDS	14923740	14923946	.	-	0	gene_id "G4P62_013679"; transcript_id "gnl|WGS:JAAVVJ|G4P62_T022696"; gbkey "CDS"; locus_tag "G4P62_013679"; orig_transcript_id "gnl|WGS:JAAVVJ|G4P62_T022696"; product "transcript variant X8"; protein_id "KAF7215782.1"; exon_number "4";
CM025016.1	Genbank	CDS	14923358	14923612	.	-	0	gene_id "G4P62_013679"; transcript_id "gnl|WGS:JAAVVJ|G4P62_T022696"; gbkey "CDS"; locus_tag "G4P62_013679"; orig_transcript_id "gnl|WGS:JAAVVJ|G4P62_T022696"; product "transcript variant X8"; protein_id "KAF7215782.1"; exon_number "5";
CM025016.1	Genbank	CDS	14920845	14920898	.	-	0	gene_id "G4P62_013679"; transcript_id "gnl|WGS:JAAVVJ|G4P62_T022696"; gbkey "CDS"; locus_tag "G4P62_013679"; orig_transcript_id "gnl|WGS:JAAVVJ|G4P62_T022696"; product "transcript variant X8"; protein_id "KAF7215782.1"; exon_number "6";
CM025016.1	Genbank	CDS	14920382	14920538	.	-	0	gene_id "G4P62_013679"; transcript_id "gnl|WGS:JAAVVJ|G4P62_T022696"; gbkey "CDS"; locus_tag "G4P62_013679"; orig_transcript_id "gnl|WGS:JAAVVJ|G4P62_T022696"; product "transcript variant X8"; protein_id "KAF7215782.1"; exon_number "7";
CM025016.1	Genbank	CDS	14916803	14916838	.	-	2	gene_id "G4P62_013679"; transcript_id "gnl|WGS:JAAVVJ|G4P62_T022696"; gbkey "CDS"; locus_tag "G4P62_013679"; orig_transcript_id "gnl|WGS:JAAVVJ|G4P62_T022696"; product "transcript variant X8"; protein_id "KAF7215782.1"; exon_number "8";
CM025016.1	Genbank	CDS	14913870	14913997	.	-	2	gene_id "G4P62_013679"; transcript_id "gnl|WGS:JAAVVJ|G4P62_T022696"; gbkey "CDS"; locus_tag "G4P62_013679"; orig_transcript_id "gnl|WGS:JAAVVJ|G4P62_T022696"; product "transcript variant X8"; protein_id "KAF7215782.1"; exon_number "9";
CM025016.1	Genbank	start_codon	14927936	14927938	.	-	0	gene_id "G4P62_013679"; transcript_id "gnl|WGS:JAAVVJ|G4P62_T022696"; gbkey "CDS"; locus_tag "G4P62_013679"; orig_transcript_id "gnl|WGS:JAAVVJ|G4P62_T022696"; product "transcript variant X8"; protein_id "KAF7215782.1"; exon_number "2";
CM025016.1	Genbank	stop_codon	14913867	14913869	.	-	0	gene_id "G4P62_013679"; transcript_id "gnl|WGS:JAAVVJ|G4P62_T022696"; gbkey "CDS"; locus_tag "G4P62_013679"; orig_transcript_id "gnl|WGS:JAAVVJ|G4P62_T022696"; product "transcript variant X8"; protein_id "KAF7215782.1"; exon_number "9";
CM025016.1	Genbank	transcript	14912948	14934057	.	-	.	gene_id "G4P62_013679"; transcript_id "gnl|WGS:JAAVVJ|G4P62_T022695"; gbkey "mRNA"; locus_tag "G4P62_013679"; note "transcript variant X5"; orig_protein_id "gnl|WGS:JAAVVJ|G4P62_P022695"; orig_transcript_id "gnl|WGS:JAAVVJ|G4P62_T022695"; product "muscleblind-like protein 2a"; transcript_biotype "mRNA";
CM025016.1	Genbank	exon	14933778	14934057	.	-	.	gene_id "G4P62_013679"; transcript_id "gnl|WGS:JAAVVJ|G4P62_T022695"; locus_tag "G4P62_013679"; note "transcript variant X5"; orig_protein_id "gnl|WGS:JAAVVJ|G4P62_P022695"; orig_transcript_id "gnl|WGS:JAAVVJ|G4P62_T022695"; product "muscleblind-like protein 2a"; transcript_biotype "mRNA"; exon_number "1";
CM025016.1	Genbank	exon	14927765	14928415	.	-	.	gene_id "G4P62_013679"; transcript_id "gnl|WGS:JAAVVJ|G4P62_T022695"; locus_tag "G4P62_013679"; note "transcript variant X5"; orig_protein_id "gnl|WGS:JAAVVJ|G4P62_P022695"; orig_transcript_id "gnl|WGS:JAAVVJ|G4P62_T022695"; product "muscleblind-like protein 2a"; transcript_biotype "mRNA"; exon_number "2";
CM025016.1	Genbank	exon	14923740	14924201	.	-	.	gene_id "G4P62_013679"; transcript_id "gnl|WGS:JAAVVJ|G4P62_T022695"; locus_tag "G4P62_013679"; note "transcript variant X5"; orig_protein_id "gnl|WGS:JAAVVJ|G4P62_P022695"; orig_transcript_id "gnl|WGS:JAAVVJ|G4P62_T022695"; product "muscleblind-like protein 2a"; transcript_biotype "mRNA"; exon_number "3";
CM025016.1	Genbank	exon	14923358	14923612	.	-	.	gene_id "G4P62_013679"; transcript_id "gnl|WGS:JAAVVJ|G4P62_T022695"; locus_tag "G4P62_013679"; note "transcript variant X5"; orig_protein_id "gnl|WGS:JAAVVJ|G4P62_P022695"; orig_transcript_id "gnl|WGS:JAAVVJ|G4P62_T022695"; product "muscleblind-like protein 2a"; transcript_biotype "mRNA"; exon_number "4";
CM025016.1	Genbank	exon	14920382	14920538	.	-	.	gene_id "G4P62_013679"; transcript_id "gnl|WGS:JAAVVJ|G4P62_T022695"; locus_tag "G4P62_013679"; note "transcript variant X5"; orig_protein_id "gnl|WGS:JAAVVJ|G4P62_P022695"; orig_transcript_id "gnl|WGS:JAAVVJ|G4P62_T022695"; product "muscleblind-like protein 2a"; transcript_biotype "mRNA"; exon_number "5";
CM025016.1	Genbank	exon	14916803	14916838	.	-	.	gene_id "G4P62_013679"; transcript_id "gnl|WGS:JAAVVJ|G4P62_T022695"; locus_tag "G4P62_013679"; note "transcript variant X5"; orig_protein_id "gnl|WGS:JAAVVJ|G4P62_P022695"; orig_transcript_id "gnl|WGS:JAAVVJ|G4P62_T022695"; product "muscleblind-like protein 2a"; transcript_biotype "mRNA"; exon_number "6";
CM025016.1	Genbank	exon	14912948	14913997	.	-	.	gene_id "G4P62_013679"; transcript_id "gnl|WGS:JAAVVJ|G4P62_T022695"; locus_tag "G4P62_013679"; note "transcript variant X5"; orig_protein_id "gnl|WGS:JAAVVJ|G4P62_P022695"; orig_transcript_id "gnl|WGS:JAAVVJ|G4P62_T022695"; product "muscleblind-like protein 2a"; transcript_biotype "mRNA"; exon_number "7";
CM025016.1	Genbank	CDS	14927765	14927938	.	-	0	gene_id "G4P62_013679"; transcript_id "gnl|WGS:JAAVVJ|G4P62_T022695"; gbkey "CDS"; locus_tag "G4P62_013679"; orig_transcript_id "gnl|WGS:JAAVVJ|G4P62_T022695"; product "transcript variant X5"; protein_id "KAF7215781.1"; exon_number "2";
CM025016.1	Genbank	CDS	14923740	14924201	.	-	0	gene_id "G4P62_013679"; transcript_id "gnl|WGS:JAAVVJ|G4P62_T022695"; gbkey "CDS"; locus_tag "G4P62_013679"; orig_transcript_id "gnl|WGS:JAAVVJ|G4P62_T022695"; product "transcript variant X5"; protein_id "KAF7215781.1"; exon_number "3";
CM025016.1	Genbank	CDS	14923358	14923612	.	-	0	gene_id "G4P62_013679"; transcript_id "gnl|WGS:JAAVVJ|G4P62_T022695"; gbkey "CDS"; locus_tag "G4P62_013679"; orig_transcript_id "gnl|WGS:JAAVVJ|G4P62_T022695"; product "transcript variant X5"; protein_id "KAF7215781.1"; exon_number "4";
CM025016.1	Genbank	CDS	14920382	14920538	.	-	0	gene_id "G4P62_013679"; transcript_id "gnl|WGS:JAAVVJ|G4P62_T022695"; gbkey "CDS"; locus_tag "G4P62_013679"; orig_transcript_id "gnl|WGS:JAAVVJ|G4P62_T022695"; product "transcript variant X5"; protein_id "KAF7215781.1"; exon_number "5";
CM025016.1	Genbank	CDS	14916803	14916838	.	-	2	gene_id "G4P62_013679"; transcript_id "gnl|WGS:JAAVVJ|G4P62_T022695"; gbkey "CDS"; locus_tag "G4P62_013679"; orig_transcript_id "gnl|WGS:JAAVVJ|G4P62_T022695"; product "transcript variant X5"; protein_id "KAF7215781.1"; exon_number "6";
CM025016.1	Genbank	CDS	14913870	14913997	.	-	2	gene_id "G4P62_013679"; transcript_id "gnl|WGS:JAAVVJ|G4P62_T022695"; gbkey "CDS"; locus_tag "G4P62_013679"; orig_transcript_id "gnl|WGS:JAAVVJ|G4P62_T022695"; product "transcript variant X5"; protein_id "KAF7215781.1"; exon_number "7";
CM025016.1	Genbank	start_codon	14927936	14927938	.	-	0	gene_id "G4P62_013679"; transcript_id "gnl|WGS:JAAVVJ|G4P62_T022695"; gbkey "CDS"; locus_tag "G4P62_013679"; orig_transcript_id "gnl|WGS:JAAVVJ|G4P62_T022695"; product "transcript variant X5"; protein_id "KAF7215781.1"; exon_number "2";
CM025016.1	Genbank	stop_codon	14913867	14913869	.	-	0	gene_id "G4P62_013679"; transcript_id "gnl|WGS:JAAVVJ|G4P62_T022695"; gbkey "CDS"; locus_tag "G4P62_013679"; orig_transcript_id "gnl|WGS:JAAVVJ|G4P62_T022695"; product "transcript variant X5"; protein_id "KAF7215781.1"; exon_number "7";
CM025016.1	Genbank	transcript	14912948	14934057	.	-	.	gene_id "G4P62_013679"; transcript_id "gnl|WGS:JAAVVJ|G4P62_T022694"; gbkey "mRNA"; locus_tag "G4P62_013679"; note "transcript variant X7"; orig_protein_id "gnl|WGS:JAAVVJ|G4P62_P022694"; orig_transcript_id "gnl|WGS:JAAVVJ|G4P62_T022694"; product "muscleblind-like protein 2a"; transcript_biotype "mRNA";
CM025016.1	Genbank	exon	14933778	14934057	.	-	.	gene_id "G4P62_013679"; transcript_id "gnl|WGS:JAAVVJ|G4P62_T022694"; locus_tag "G4P62_013679"; note "transcript variant X7"; orig_protein_id "gnl|WGS:JAAVVJ|G4P62_P022694"; orig_transcript_id "gnl|WGS:JAAVVJ|G4P62_T022694"; product "muscleblind-like protein 2a"; transcript_biotype "mRNA"; exon_number "1";
CM025016.1	Genbank	exon	14927765	14928415	.	-	.	gene_id "G4P62_013679"; transcript_id "gnl|WGS:JAAVVJ|G4P62_T022694"; locus_tag "G4P62_013679"; note "transcript variant X7"; orig_protein_id "gnl|WGS:JAAVVJ|G4P62_P022694"; orig_transcript_id "gnl|WGS:JAAVVJ|G4P62_T022694"; product "muscleblind-like protein 2a"; transcript_biotype "mRNA"; exon_number "2";
CM025016.1	Genbank	exon	14923740	14924201	.	-	.	gene_id "G4P62_013679"; transcript_id "gnl|WGS:JAAVVJ|G4P62_T022694"; locus_tag "G4P62_013679"; note "transcript variant X7"; orig_protein_id "gnl|WGS:JAAVVJ|G4P62_P022694"; orig_transcript_id "gnl|WGS:JAAVVJ|G4P62_T022694"; product "muscleblind-like protein 2a"; transcript_biotype "mRNA"; exon_number "3";
CM025016.1	Genbank	exon	14923358	14923612	.	-	.	gene_id "G4P62_013679"; transcript_id "gnl|WGS:JAAVVJ|G4P62_T022694"; locus_tag "G4P62_013679"; note "transcript variant X7"; orig_protein_id "gnl|WGS:JAAVVJ|G4P62_P022694"; orig_transcript_id "gnl|WGS:JAAVVJ|G4P62_T022694"; product "muscleblind-like protein 2a"; transcript_biotype "mRNA"; exon_number "4";
CM025016.1	Genbank	exon	14920382	14920538	.	-	.	gene_id "G4P62_013679"; transcript_id "gnl|WGS:JAAVVJ|G4P62_T022694"; locus_tag "G4P62_013679"; note "transcript variant X7"; orig_protein_id "gnl|WGS:JAAVVJ|G4P62_P022694"; orig_transcript_id "gnl|WGS:JAAVVJ|G4P62_T022694"; product "muscleblind-like protein 2a"; transcript_biotype "mRNA"; exon_number "5";
CM025016.1	Genbank	exon	14916803	14916838	.	-	.	gene_id "G4P62_013679"; transcript_id "gnl|WGS:JAAVVJ|G4P62_T022694"; locus_tag "G4P62_013679"; note "transcript variant X7"; orig_protein_id "gnl|WGS:JAAVVJ|G4P62_P022694"; orig_transcript_id "gnl|WGS:JAAVVJ|G4P62_T022694"; product "muscleblind-like protein 2a"; transcript_biotype "mRNA"; exon_number "6";
CM025016.1	Genbank	exon	14916165	14916259	.	-	.	gene_id "G4P62_013679"; transcript_id "gnl|WGS:JAAVVJ|G4P62_T022694"; locus_tag "G4P62_013679"; note "transcript variant X7"; orig_protein_id "gnl|WGS:JAAVVJ|G4P62_P022694"; orig_transcript_id "gnl|WGS:JAAVVJ|G4P62_T022694"; product "muscleblind-like protein 2a"; transcript_biotype "mRNA"; exon_number "7";
CM025016.1	Genbank	exon	14912948	14913997	.	-	.	gene_id "G4P62_013679"; transcript_id "gnl|WGS:JAAVVJ|G4P62_T022694"; locus_tag "G4P62_013679"; note "transcript variant X7"; orig_protein_id "gnl|WGS:JAAVVJ|G4P62_P022694"; orig_transcript_id "gnl|WGS:JAAVVJ|G4P62_T022694"; product "muscleblind-like protein 2a"; transcript_biotype "mRNA"; exon_number "8";
CM025016.1	Genbank	CDS	14927765	14927938	.	-	0	gene_id "G4P62_013679"; transcript_id "gnl|WGS:JAAVVJ|G4P62_T022694"; gbkey "CDS"; locus_tag "G4P62_013679"; orig_transcript_id "gnl|WGS:JAAVVJ|G4P62_T022694"; product "transcript variant X7"; protein_id "KAF7215780.1"; exon_number "2";
CM025016.1	Genbank	CDS	14923740	14924201	.	-	0	gene_id "G4P62_013679"; transcript_id "gnl|WGS:JAAVVJ|G4P62_T022694"; gbkey "CDS"; locus_tag "G4P62_013679"; orig_transcript_id "gnl|WGS:JAAVVJ|G4P62_T022694"; product "transcript variant X7"; protein_id "KAF7215780.1"; exon_number "3";
CM025016.1	Genbank	CDS	14923358	14923612	.	-	0	gene_id "G4P62_013679"; transcript_id "gnl|WGS:JAAVVJ|G4P62_T022694"; gbkey "CDS"; locus_tag "G4P62_013679"; orig_transcript_id "gnl|WGS:JAAVVJ|G4P62_T022694"; product "transcript variant X7"; protein_id "KAF7215780.1"; exon_number "4";
CM025016.1	Genbank	CDS	14920382	14920538	.	-	0	gene_id "G4P62_013679"; transcript_id "gnl|WGS:JAAVVJ|G4P62_T022694"; gbkey "CDS"; locus_tag "G4P62_013679"; orig_transcript_id "gnl|WGS:JAAVVJ|G4P62_T022694"; product "transcript variant X7"; protein_id "KAF7215780.1"; exon_number "5";
CM025016.1	Genbank	CDS	14916803	14916838	.	-	2	gene_id "G4P62_013679"; transcript_id "gnl|WGS:JAAVVJ|G4P62_T022694"; gbkey "CDS"; locus_tag "G4P62_013679"; orig_transcript_id "gnl|WGS:JAAVVJ|G4P62_T022694"; product "transcript variant X7"; protein_id "KAF7215780.1"; exon_number "6";
CM025016.1	Genbank	CDS	14916165	14916259	.	-	2	gene_id "G4P62_013679"; transcript_id "gnl|WGS:JAAVVJ|G4P62_T022694"; gbkey "CDS"; locus_tag "G4P62_013679"; orig_transcript_id "gnl|WGS:JAAVVJ|G4P62_T022694"; product "transcript variant X7"; protein_id "KAF7215780.1"; exon_number "7";
CM025016.1	Genbank	CDS	14913986	14913997	.	-	0	gene_id "G4P62_013679"; transcript_id "gnl|WGS:JAAVVJ|G4P62_T022694"; gbkey "CDS"; locus_tag "G4P62_013679"; orig_transcript_id "gnl|WGS:JAAVVJ|G4P62_T022694"; product "transcript variant X7"; protein_id "KAF7215780.1"; exon_number "8";
CM025016.1	Genbank	start_codon	14927936	14927938	.	-	0	gene_id "G4P62_013679"; transcript_id "gnl|WGS:JAAVVJ|G4P62_T022694"; gbkey "CDS"; locus_tag "G4P62_013679"; orig_transcript_id "gnl|WGS:JAAVVJ|G4P62_T022694"; product "transcript variant X7"; protein_id "KAF7215780.1"; exon_number "2";
CM025016.1	Genbank	stop_codon	14913983	14913985	.	-	0	gene_id "G4P62_013679"; transcript_id "gnl|WGS:JAAVVJ|G4P62_T022694"; gbkey "CDS"; locus_tag "G4P62_013679"; orig_transcript_id "gnl|WGS:JAAVVJ|G4P62_T022694"; product "transcript variant X7"; protein_id "KAF7215780.1"; exon_number "8";
CM025016.1	Genbank	transcript	14912948	14934057	.	-	.	gene_id "G4P62_013679"; transcript_id "gnl|WGS:JAAVVJ|G4P62_T022693"; gbkey "mRNA"; locus_tag "G4P62_013679"; note "transcript variant X1"; orig_protein_id "gnl|WGS:JAAVVJ|G4P62_P022693"; orig_transcript_id "gnl|WGS:JAAVVJ|G4P62_T022693"; product "muscleblind-like protein 2a"; transcript_biotype "mRNA";
CM025016.1	Genbank	exon	14933778	14934057	.	-	.	gene_id "G4P62_013679"; transcript_id "gnl|WGS:JAAVVJ|G4P62_T022693"; locus_tag "G4P62_013679"; note "transcript variant X1"; orig_protein_id "gnl|WGS:JAAVVJ|G4P62_P022693"; orig_transcript_id "gnl|WGS:JAAVVJ|G4P62_T022693"; product "muscleblind-like protein 2a"; transcript_biotype "mRNA"; exon_number "1";
CM025016.1	Genbank	exon	14927765	14928415	.	-	.	gene_id "G4P62_013679"; transcript_id "gnl|WGS:JAAVVJ|G4P62_T022693"; locus_tag "G4P62_013679"; note "transcript variant X1"; orig_protein_id "gnl|WGS:JAAVVJ|G4P62_P022693"; orig_transcript_id "gnl|WGS:JAAVVJ|G4P62_T022693"; product "muscleblind-like protein 2a"; transcript_biotype "mRNA"; exon_number "2";
CM025016.1	Genbank	exon	14923740	14924201	.	-	.	gene_id "G4P62_013679"; transcript_id "gnl|WGS:JAAVVJ|G4P62_T022693"; locus_tag "G4P62_013679"; note "transcript variant X1"; orig_protein_id "gnl|WGS:JAAVVJ|G4P62_P022693"; orig_transcript_id "gnl|WGS:JAAVVJ|G4P62_T022693"; product "muscleblind-like protein 2a"; transcript_biotype "mRNA"; exon_number "3";
CM025016.1	Genbank	exon	14923358	14923612	.	-	.	gene_id "G4P62_013679"; transcript_id "gnl|WGS:JAAVVJ|G4P62_T022693"; locus_tag "G4P62_013679"; note "transcript variant X1"; orig_protein_id "gnl|WGS:JAAVVJ|G4P62_P022693"; orig_transcript_id "gnl|WGS:JAAVVJ|G4P62_T022693"; product "muscleblind-like protein 2a"; transcript_biotype "mRNA"; exon_number "4";
CM025016.1	Genbank	exon	14920845	14920898	.	-	.	gene_id "G4P62_013679"; transcript_id "gnl|WGS:JAAVVJ|G4P62_T022693"; locus_tag "G4P62_013679"; note "transcript variant X1"; orig_protein_id "gnl|WGS:JAAVVJ|G4P62_P022693"; orig_transcript_id "gnl|WGS:JAAVVJ|G4P62_T022693"; product "muscleblind-like protein 2a"; transcript_biotype "mRNA"; exon_number "5";
CM025016.1	Genbank	exon	14920382	14920538	.	-	.	gene_id "G4P62_013679"; transcript_id "gnl|WGS:JAAVVJ|G4P62_T022693"; locus_tag "G4P62_013679"; note "transcript variant X1"; orig_protein_id "gnl|WGS:JAAVVJ|G4P62_P022693"; orig_transcript_id "gnl|WGS:JAAVVJ|G4P62_T022693"; product "muscleblind-like protein 2a"; transcript_biotype "mRNA"; exon_number "6";
CM025016.1	Genbank	exon	14916803	14916838	.	-	.	gene_id "G4P62_013679"; transcript_id "gnl|WGS:JAAVVJ|G4P62_T022693"; locus_tag "G4P62_013679"; note "transcript variant X1"; orig_protein_id "gnl|WGS:JAAVVJ|G4P62_P022693"; orig_transcript_id "gnl|WGS:JAAVVJ|G4P62_T022693"; product "muscleblind-like protein 2a"; transcript_biotype "mRNA"; exon_number "7";
CM025016.1	Genbank	exon	14912948	14913997	.	-	.	gene_id "G4P62_013679"; transcript_id "gnl|WGS:JAAVVJ|G4P62_T022693"; locus_tag "G4P62_013679"; note "transcript variant X1"; orig_protein_id "gnl|WGS:JAAVVJ|G4P62_P022693"; orig_transcript_id "gnl|WGS:JAAVVJ|G4P62_T022693"; product "muscleblind-like protein 2a"; transcript_biotype "mRNA"; exon_number "8";
CM025016.1	Genbank	CDS	14927765	14927938	.	-	0	gene_id "G4P62_013679"; transcript_id "gnl|WGS:JAAVVJ|G4P62_T022693"; gbkey "CDS"; locus_tag "G4P62_013679"; orig_transcript_id "gnl|WGS:JAAVVJ|G4P62_T022693"; product "transcript variant X1"; protein_id "KAF7215779.1"; exon_number "2";
CM025016.1	Genbank	CDS	14923740	14924201	.	-	0	gene_id "G4P62_013679"; transcript_id "gnl|WGS:JAAVVJ|G4P62_T022693"; gbkey "CDS"; locus_tag "G4P62_013679"; orig_transcript_id "gnl|WGS:JAAVVJ|G4P62_T022693"; product "transcript variant X1"; protein_id "KAF7215779.1"; exon_number "3";
CM025016.1	Genbank	CDS	14923358	14923612	.	-	0	gene_id "G4P62_013679"; transcript_id "gnl|WGS:JAAVVJ|G4P62_T022693"; gbkey "CDS"; locus_tag "G4P62_013679"; orig_transcript_id "gnl|WGS:JAAVVJ|G4P62_T022693"; product "transcript variant X1"; protein_id "KAF7215779.1"; exon_number "4";
CM025016.1	Genbank	CDS	14920845	14920898	.	-	0	gene_id "G4P62_013679"; transcript_id "gnl|WGS:JAAVVJ|G4P62_T022693"; gbkey "CDS"; locus_tag "G4P62_013679"; orig_transcript_id "gnl|WGS:JAAVVJ|G4P62_T022693"; product "transcript variant X1"; protein_id "KAF7215779.1"; exon_number "5";
CM025016.1	Genbank	CDS	14920382	14920538	.	-	0	gene_id "G4P62_013679"; transcript_id "gnl|WGS:JAAVVJ|G4P62_T022693"; gbkey "CDS"; locus_tag "G4P62_013679"; orig_transcript_id "gnl|WGS:JAAVVJ|G4P62_T022693"; product "transcript variant X1"; protein_id "KAF7215779.1"; exon_number "6";
CM025016.1	Genbank	CDS	14916803	14916838	.	-	2	gene_id "G4P62_013679"; transcript_id "gnl|WGS:JAAVVJ|G4P62_T022693"; gbkey "CDS"; locus_tag "G4P62_013679"; orig_transcript_id "gnl|WGS:JAAVVJ|G4P62_T022693"; product "transcript variant X1"; protein_id "KAF7215779.1"; exon_number "7";
CM025016.1	Genbank	CDS	14913870	14913997	.	-	2	gene_id "G4P62_013679"; transcript_id "gnl|WGS:JAAVVJ|G4P62_T022693"; gbkey "CDS"; locus_tag "G4P62_013679"; orig_transcript_id "gnl|WGS:JAAVVJ|G4P62_T022693"; product "transcript variant X1"; protein_id "KAF7215779.1"; exon_number "8";
CM025016.1	Genbank	start_codon	14927936	14927938	.	-	0	gene_id "G4P62_013679"; transcript_id "gnl|WGS:JAAVVJ|G4P62_T022693"; gbkey "CDS"; locus_tag "G4P62_013679"; orig_transcript_id "gnl|WGS:JAAVVJ|G4P62_T022693"; product "transcript variant X1"; protein_id "KAF7215779.1"; exon_number "2";
CM025016.1	Genbank	stop_codon	14913867	14913869	.	-	0	gene_id "G4P62_013679"; transcript_id "gnl|WGS:JAAVVJ|G4P62_T022693"; gbkey "CDS"; locus_tag "G4P62_013679"; orig_transcript_id "gnl|WGS:JAAVVJ|G4P62_T022693"; product "transcript variant X1"; protein_id "KAF7215779.1"; exon_number "8";
CM025016.1	Genbank	transcript	14912948	14934057	.	-	.	gene_id "G4P62_013679"; transcript_id "gnl|WGS:JAAVVJ|G4P62_T022692"; gbkey "mRNA"; locus_tag "G4P62_013679"; note "transcript variant X6"; orig_protein_id "gnl|WGS:JAAVVJ|G4P62_P022692"; orig_transcript_id "gnl|WGS:JAAVVJ|G4P62_T022692"; product "muscleblind-like protein 2a"; transcript_biotype "mRNA";
CM025016.1	Genbank	exon	14933778	14934057	.	-	.	gene_id "G4P62_013679"; transcript_id "gnl|WGS:JAAVVJ|G4P62_T022692"; locus_tag "G4P62_013679"; note "transcript variant X6"; orig_protein_id "gnl|WGS:JAAVVJ|G4P62_P022692"; orig_transcript_id "gnl|WGS:JAAVVJ|G4P62_T022692"; product "muscleblind-like protein 2a"; transcript_biotype "mRNA"; exon_number "1";
CM025016.1	Genbank	exon	14927765	14928415	.	-	.	gene_id "G4P62_013679"; transcript_id "gnl|WGS:JAAVVJ|G4P62_T022692"; locus_tag "G4P62_013679"; note "transcript variant X6"; orig_protein_id "gnl|WGS:JAAVVJ|G4P62_P022692"; orig_transcript_id "gnl|WGS:JAAVVJ|G4P62_T022692"; product "muscleblind-like protein 2a"; transcript_biotype "mRNA"; exon_number "2";
CM025016.1	Genbank	exon	14923740	14924201	.	-	.	gene_id "G4P62_013679"; transcript_id "gnl|WGS:JAAVVJ|G4P62_T022692"; locus_tag "G4P62_013679"; note "transcript variant X6"; orig_protein_id "gnl|WGS:JAAVVJ|G4P62_P022692"; orig_transcript_id "gnl|WGS:JAAVVJ|G4P62_T022692"; product "muscleblind-like protein 2a"; transcript_biotype "mRNA"; exon_number "3";
CM025016.1	Genbank	exon	14923358	14923612	.	-	.	gene_id "G4P62_013679"; transcript_id "gnl|WGS:JAAVVJ|G4P62_T022692"; locus_tag "G4P62_013679"; note "transcript variant X6"; orig_protein_id "gnl|WGS:JAAVVJ|G4P62_P022692"; orig_transcript_id "gnl|WGS:JAAVVJ|G4P62_T022692"; product "muscleblind-like protein 2a"; transcript_biotype "mRNA"; exon_number "4";
CM025016.1	Genbank	exon	14920845	14920898	.	-	.	gene_id "G4P62_013679"; transcript_id "gnl|WGS:JAAVVJ|G4P62_T022692"; locus_tag "G4P62_013679"; note "transcript variant X6"; orig_protein_id "gnl|WGS:JAAVVJ|G4P62_P022692"; orig_transcript_id "gnl|WGS:JAAVVJ|G4P62_T022692"; product "muscleblind-like protein 2a"; transcript_biotype "mRNA"; exon_number "5";
CM025016.1	Genbank	exon	14920382	14920538	.	-	.	gene_id "G4P62_013679"; transcript_id "gnl|WGS:JAAVVJ|G4P62_T022692"; locus_tag "G4P62_013679"; note "transcript variant X6"; orig_protein_id "gnl|WGS:JAAVVJ|G4P62_P022692"; orig_transcript_id "gnl|WGS:JAAVVJ|G4P62_T022692"; product "muscleblind-like protein 2a"; transcript_biotype "mRNA"; exon_number "6";
CM025016.1	Genbank	exon	14916803	14916838	.	-	.	gene_id "G4P62_013679"; transcript_id "gnl|WGS:JAAVVJ|G4P62_T022692"; locus_tag "G4P62_013679"; note "transcript variant X6"; orig_protein_id "gnl|WGS:JAAVVJ|G4P62_P022692"; orig_transcript_id "gnl|WGS:JAAVVJ|G4P62_T022692"; product "muscleblind-like protein 2a"; transcript_biotype "mRNA"; exon_number "7";
CM025016.1	Genbank	exon	14916165	14916217	.	-	.	gene_id "G4P62_013679"; transcript_id "gnl|WGS:JAAVVJ|G4P62_T022692"; locus_tag "G4P62_013679"; note "transcript variant X6"; orig_protein_id "gnl|WGS:JAAVVJ|G4P62_P022692"; orig_transcript_id "gnl|WGS:JAAVVJ|G4P62_T022692"; product "muscleblind-like protein 2a"; transcript_biotype "mRNA"; exon_number "8";
CM025016.1	Genbank	exon	14912948	14913997	.	-	.	gene_id "G4P62_013679"; transcript_id "gnl|WGS:JAAVVJ|G4P62_T022692"; locus_tag "G4P62_013679"; note "transcript variant X6"; orig_protein_id "gnl|WGS:JAAVVJ|G4P62_P022692"; orig_transcript_id "gnl|WGS:JAAVVJ|G4P62_T022692"; product "muscleblind-like protein 2a"; transcript_biotype "mRNA"; exon_number "9";
CM025016.1	Genbank	CDS	14927765	14927938	.	-	0	gene_id "G4P62_013679"; transcript_id "gnl|WGS:JAAVVJ|G4P62_T022692"; gbkey "CDS"; locus_tag "G4P62_013679"; orig_transcript_id "gnl|WGS:JAAVVJ|G4P62_T022692"; product "transcript variant X6"; protein_id "KAF7215778.1"; exon_number "2";
CM025016.1	Genbank	CDS	14923740	14924201	.	-	0	gene_id "G4P62_013679"; transcript_id "gnl|WGS:JAAVVJ|G4P62_T022692"; gbkey "CDS"; locus_tag "G4P62_013679"; orig_transcript_id "gnl|WGS:JAAVVJ|G4P62_T022692"; product "transcript variant X6"; protein_id "KAF7215778.1"; exon_number "3";
CM025016.1	Genbank	CDS	14923358	14923612	.	-	0	gene_id "G4P62_013679"; transcript_id "gnl|WGS:JAAVVJ|G4P62_T022692"; gbkey "CDS"; locus_tag "G4P62_013679"; orig_transcript_id "gnl|WGS:JAAVVJ|G4P62_T022692"; product "transcript variant X6"; protein_id "KAF7215778.1"; exon_number "4";
CM025016.1	Genbank	CDS	14920845	14920898	.	-	0	gene_id "G4P62_013679"; transcript_id "gnl|WGS:JAAVVJ|G4P62_T022692"; gbkey "CDS"; locus_tag "G4P62_013679"; orig_transcript_id "gnl|WGS:JAAVVJ|G4P62_T022692"; product "transcript variant X6"; protein_id "KAF7215778.1"; exon_number "5";
CM025016.1	Genbank	CDS	14920382	14920538	.	-	0	gene_id "G4P62_013679"; transcript_id "gnl|WGS:JAAVVJ|G4P62_T022692"; gbkey "CDS"; locus_tag "G4P62_013679"; orig_transcript_id "gnl|WGS:JAAVVJ|G4P62_T022692"; product "transcript variant X6"; protein_id "KAF7215778.1"; exon_number "6";
CM025016.1	Genbank	CDS	14916803	14916838	.	-	2	gene_id "G4P62_013679"; transcript_id "gnl|WGS:JAAVVJ|G4P62_T022692"; gbkey "CDS"; locus_tag "G4P62_013679"; orig_transcript_id "gnl|WGS:JAAVVJ|G4P62_T022692"; product "transcript variant X6"; protein_id "KAF7215778.1"; exon_number "7";
CM025016.1	Genbank	CDS	14916165	14916217	.	-	2	gene_id "G4P62_013679"; transcript_id "gnl|WGS:JAAVVJ|G4P62_T022692"; gbkey "CDS"; locus_tag "G4P62_013679"; orig_transcript_id "gnl|WGS:JAAVVJ|G4P62_T022692"; product "transcript variant X6"; protein_id "KAF7215778.1"; exon_number "8";
CM025016.1	Genbank	CDS	14913986	14913997	.	-	0	gene_id "G4P62_013679"; transcript_id "gnl|WGS:JAAVVJ|G4P62_T022692"; gbkey "CDS"; locus_tag "G4P62_013679"; orig_transcript_id "gnl|WGS:JAAVVJ|G4P62_T022692"; product "transcript variant X6"; protein_id "KAF7215778.1"; exon_number "9";
CM025016.1	Genbank	start_codon	14927936	14927938	.	-	0	gene_id "G4P62_013679"; transcript_id "gnl|WGS:JAAVVJ|G4P62_T022692"; gbkey "CDS"; locus_tag "G4P62_013679"; orig_transcript_id "gnl|WGS:JAAVVJ|G4P62_T022692"; product "transcript variant X6"; protein_id "KAF7215778.1"; exon_number "2";
CM025016.1	Genbank	stop_codon	14913983	14913985	.	-	0	gene_id "G4P62_013679"; transcript_id "gnl|WGS:JAAVVJ|G4P62_T022692"; gbkey "CDS"; locus_tag "G4P62_013679"; orig_transcript_id "gnl|WGS:JAAVVJ|G4P62_T022692"; product "transcript variant X6"; protein_id "KAF7215778.1"; exon_number "9";
CM025016.1	Genbank	transcript	14912948	14934057	.	-	.	gene_id "G4P62_013679"; transcript_id "gnl|WGS:JAAVVJ|G4P62_T022691"; gbkey "mRNA"; locus_tag "G4P62_013679"; note "transcript variant X4"; orig_protein_id "gnl|WGS:JAAVVJ|G4P62_P022691"; orig_transcript_id "gnl|WGS:JAAVVJ|G4P62_T022691"; product "muscleblind-like protein 2a"; transcript_biotype "mRNA";
CM025016.1	Genbank	exon	14933778	14934057	.	-	.	gene_id "G4P62_013679"; transcript_id "gnl|WGS:JAAVVJ|G4P62_T022691"; locus_tag "G4P62_013679"; note "transcript variant X4"; orig_protein_id "gnl|WGS:JAAVVJ|G4P62_P022691"; orig_transcript_id "gnl|WGS:JAAVVJ|G4P62_T022691"; product "muscleblind-like protein 2a"; transcript_biotype "mRNA"; exon_number "1";
CM025016.1	Genbank	exon	14927765	14928415	.	-	.	gene_id "G4P62_013679"; transcript_id "gnl|WGS:JAAVVJ|G4P62_T022691"; locus_tag "G4P62_013679"; note "transcript variant X4"; orig_protein_id "gnl|WGS:JAAVVJ|G4P62_P022691"; orig_transcript_id "gnl|WGS:JAAVVJ|G4P62_T022691"; product "muscleblind-like protein 2a"; transcript_biotype "mRNA"; exon_number "2";
CM025016.1	Genbank	exon	14923740	14924201	.	-	.	gene_id "G4P62_013679"; transcript_id "gnl|WGS:JAAVVJ|G4P62_T022691"; locus_tag "G4P62_013679"; note "transcript variant X4"; orig_protein_id "gnl|WGS:JAAVVJ|G4P62_P022691"; orig_transcript_id "gnl|WGS:JAAVVJ|G4P62_T022691"; product "muscleblind-like protein 2a"; transcript_biotype "mRNA"; exon_number "3";
CM025016.1	Genbank	exon	14923358	14923612	.	-	.	gene_id "G4P62_013679"; transcript_id "gnl|WGS:JAAVVJ|G4P62_T022691"; locus_tag "G4P62_013679"; note "transcript variant X4"; orig_protein_id "gnl|WGS:JAAVVJ|G4P62_P022691"; orig_transcript_id "gnl|WGS:JAAVVJ|G4P62_T022691"; product "muscleblind-like protein 2a"; transcript_biotype "mRNA"; exon_number "4";
CM025016.1	Genbank	exon	14920845	14920898	.	-	.	gene_id "G4P62_013679"; transcript_id "gnl|WGS:JAAVVJ|G4P62_T022691"; locus_tag "G4P62_013679"; note "transcript variant X4"; orig_protein_id "gnl|WGS:JAAVVJ|G4P62_P022691"; orig_transcript_id "gnl|WGS:JAAVVJ|G4P62_T022691"; product "muscleblind-like protein 2a"; transcript_biotype "mRNA"; exon_number "5";
CM025016.1	Genbank	exon	14920382	14920538	.	-	.	gene_id "G4P62_013679"; transcript_id "gnl|WGS:JAAVVJ|G4P62_T022691"; locus_tag "G4P62_013679"; note "transcript variant X4"; orig_protein_id "gnl|WGS:JAAVVJ|G4P62_P022691"; orig_transcript_id "gnl|WGS:JAAVVJ|G4P62_T022691"; product "muscleblind-like protein 2a"; transcript_biotype "mRNA"; exon_number "6";
CM025016.1	Genbank	exon	14916803	14916838	.	-	.	gene_id "G4P62_013679"; transcript_id "gnl|WGS:JAAVVJ|G4P62_T022691"; locus_tag "G4P62_013679"; note "transcript variant X4"; orig_protein_id "gnl|WGS:JAAVVJ|G4P62_P022691"; orig_transcript_id "gnl|WGS:JAAVVJ|G4P62_T022691"; product "muscleblind-like protein 2a"; transcript_biotype "mRNA"; exon_number "7";
CM025016.1	Genbank	exon	14916165	14916259	.	-	.	gene_id "G4P62_013679"; transcript_id "gnl|WGS:JAAVVJ|G4P62_T022691"; locus_tag "G4P62_013679"; note "transcript variant X4"; orig_protein_id "gnl|WGS:JAAVVJ|G4P62_P022691"; orig_transcript_id "gnl|WGS:JAAVVJ|G4P62_T022691"; product "muscleblind-like protein 2a"; transcript_biotype "mRNA"; exon_number "8";
CM025016.1	Genbank	exon	14912948	14913997	.	-	.	gene_id "G4P62_013679"; transcript_id "gnl|WGS:JAAVVJ|G4P62_T022691"; locus_tag "G4P62_013679"; note "transcript variant X4"; orig_protein_id "gnl|WGS:JAAVVJ|G4P62_P022691"; orig_transcript_id "gnl|WGS:JAAVVJ|G4P62_T022691"; product "muscleblind-like protein 2a"; transcript_biotype "mRNA"; exon_number "9";
CM025016.1	Genbank	CDS	14927765	14927938	.	-	0	gene_id "G4P62_013679"; transcript_id "gnl|WGS:JAAVVJ|G4P62_T022691"; gbkey "CDS"; locus_tag "G4P62_013679"; orig_transcript_id "gnl|WGS:JAAVVJ|G4P62_T022691"; product "transcript variant X4"; protein_id "KAF7215777.1"; exon_number "2";
CM025016.1	Genbank	CDS	14923740	14924201	.	-	0	gene_id "G4P62_013679"; transcript_id "gnl|WGS:JAAVVJ|G4P62_T022691"; gbkey "CDS"; locus_tag "G4P62_013679"; orig_transcript_id "gnl|WGS:JAAVVJ|G4P62_T022691"; product "transcript variant X4"; protein_id "KAF7215777.1"; exon_number "3";
CM025016.1	Genbank	CDS	14923358	14923612	.	-	0	gene_id "G4P62_013679"; transcript_id "gnl|WGS:JAAVVJ|G4P62_T022691"; gbkey "CDS"; locus_tag "G4P62_013679"; orig_transcript_id "gnl|WGS:JAAVVJ|G4P62_T022691"; product "transcript variant X4"; protein_id "KAF7215777.1"; exon_number "4";
CM025016.1	Genbank	CDS	14920845	14920898	.	-	0	gene_id "G4P62_013679"; transcript_id "gnl|WGS:JAAVVJ|G4P62_T022691"; gbkey "CDS"; locus_tag "G4P62_013679"; orig_transcript_id "gnl|WGS:JAAVVJ|G4P62_T022691"; product "transcript variant X4"; protein_id "KAF7215777.1"; exon_number "5";
CM025016.1	Genbank	CDS	14920382	14920538	.	-	0	gene_id "G4P62_013679"; transcript_id "gnl|WGS:JAAVVJ|G4P62_T022691"; gbkey "CDS"; locus_tag "G4P62_013679"; orig_transcript_id "gnl|WGS:JAAVVJ|G4P62_T022691"; product "transcript variant X4"; protein_id "KAF7215777.1"; exon_number "6";
CM025016.1	Genbank	CDS	14916803	14916838	.	-	2	gene_id "G4P62_013679"; transcript_id "gnl|WGS:JAAVVJ|G4P62_T022691"; gbkey "CDS"; locus_tag "G4P62_013679"; orig_transcript_id "gnl|WGS:JAAVVJ|G4P62_T022691"; product "transcript variant X4"; protein_id "KAF7215777.1"; exon_number "7";
CM025016.1	Genbank	CDS	14916165	14916259	.	-	2	gene_id "G4P62_013679"; transcript_id "gnl|WGS:JAAVVJ|G4P62_T022691"; gbkey "CDS"; locus_tag "G4P62_013679"; orig_transcript_id "gnl|WGS:JAAVVJ|G4P62_T022691"; product "transcript variant X4"; protein_id "KAF7215777.1"; exon_number "8";
CM025016.1	Genbank	CDS	14913986	14913997	.	-	0	gene_id "G4P62_013679"; transcript_id "gnl|WGS:JAAVVJ|G4P62_T022691"; gbkey "CDS"; locus_tag "G4P62_013679"; orig_transcript_id "gnl|WGS:JAAVVJ|G4P62_T022691"; product "transcript variant X4"; protein_id "KAF7215777.1"; exon_number "9";
CM025016.1	Genbank	start_codon	14927936	14927938	.	-	0	gene_id "G4P62_013679"; transcript_id "gnl|WGS:JAAVVJ|G4P62_T022691"; gbkey "CDS"; locus_tag "G4P62_013679"; orig_transcript_id "gnl|WGS:JAAVVJ|G4P62_T022691"; product "transcript variant X4"; protein_id "KAF7215777.1"; exon_number "2";
CM025016.1	Genbank	stop_codon	14913983	14913985	.	-	0	gene_id "G4P62_013679"; transcript_id "gnl|WGS:JAAVVJ|G4P62_T022691"; gbkey "CDS"; locus_tag "G4P62_013679"; orig_transcript_id "gnl|WGS:JAAVVJ|G4P62_T022691"; product "transcript variant X4"; protein_id "KAF7215777.1"; exon_number "9";
CM025016.1	Genbank	transcript	14912948	14932593	.	-	.	gene_id "G4P62_013679"; transcript_id "gnl|WGS:JAAVVJ|G4P62_T022698"; gbkey "mRNA"; locus_tag "G4P62_013679"; note "transcript variant X2"; orig_protein_id "gnl|WGS:JAAVVJ|G4P62_P022698"; orig_transcript_id "gnl|WGS:JAAVVJ|G4P62_T022698"; product "muscleblind-like protein 2a"; transcript_biotype "mRNA";
CM025016.1	Genbank	exon	14932468	14932593	.	-	.	gene_id "G4P62_013679"; transcript_id "gnl|WGS:JAAVVJ|G4P62_T022698"; locus_tag "G4P62_013679"; note "transcript variant X2"; orig_protein_id "gnl|WGS:JAAVVJ|G4P62_P022698"; orig_transcript_id "gnl|WGS:JAAVVJ|G4P62_T022698"; product "muscleblind-like protein 2a"; transcript_biotype "mRNA"; exon_number "1";
CM025016.1	Genbank	exon	14927765	14928415	.	-	.	gene_id "G4P62_013679"; transcript_id "gnl|WGS:JAAVVJ|G4P62_T022698"; locus_tag "G4P62_013679"; note "transcript variant X2"; orig_protein_id "gnl|WGS:JAAVVJ|G4P62_P022698"; orig_transcript_id "gnl|WGS:JAAVVJ|G4P62_T022698"; product "muscleblind-like protein 2a"; transcript_biotype "mRNA"; exon_number "2";
CM025016.1	Genbank	exon	14923740	14924201	.	-	.	gene_id "G4P62_013679"; transcript_id "gnl|WGS:JAAVVJ|G4P62_T022698"; locus_tag "G4P62_013679"; note "transcript variant X2"; orig_protein_id "gnl|WGS:JAAVVJ|G4P62_P022698"; orig_transcript_id "gnl|WGS:JAAVVJ|G4P62_T022698"; product "muscleblind-like protein 2a"; transcript_biotype "mRNA"; exon_number "3";
CM025016.1	Genbank	exon	14923358	14923612	.	-	.	gene_id "G4P62_013679"; transcript_id "gnl|WGS:JAAVVJ|G4P62_T022698"; locus_tag "G4P62_013679"; note "transcript variant X2"; orig_protein_id "gnl|WGS:JAAVVJ|G4P62_P022698"; orig_transcript_id "gnl|WGS:JAAVVJ|G4P62_T022698"; product "muscleblind-like protein 2a"; transcript_biotype "mRNA"; exon_number "4";
CM025016.1	Genbank	exon	14920845	14920898	.	-	.	gene_id "G4P62_013679"; transcript_id "gnl|WGS:JAAVVJ|G4P62_T022698"; locus_tag "G4P62_013679"; note "transcript variant X2"; orig_protein_id "gnl|WGS:JAAVVJ|G4P62_P022698"; orig_transcript_id "gnl|WGS:JAAVVJ|G4P62_T022698"; product "muscleblind-like protein 2a"; transcript_biotype "mRNA"; exon_number "5";
CM025016.1	Genbank	exon	14920382	14920538	.	-	.	gene_id "G4P62_013679"; transcript_id "gnl|WGS:JAAVVJ|G4P62_T022698"; locus_tag "G4P62_013679"; note "transcript variant X2"; orig_protein_id "gnl|WGS:JAAVVJ|G4P62_P022698"; orig_transcript_id "gnl|WGS:JAAVVJ|G4P62_T022698"; product "muscleblind-like protein 2a"; transcript_biotype "mRNA"; exon_number "6";
CM025016.1	Genbank	exon	14916803	14916838	.	-	.	gene_id "G4P62_013679"; transcript_id "gnl|WGS:JAAVVJ|G4P62_T022698"; locus_tag "G4P62_013679"; note "transcript variant X2"; orig_protein_id "gnl|WGS:JAAVVJ|G4P62_P022698"; orig_transcript_id "gnl|WGS:JAAVVJ|G4P62_T022698"; product "muscleblind-like protein 2a"; transcript_biotype "mRNA"; exon_number "7";
CM025016.1	Genbank	exon	14912948	14913997	.	-	.	gene_id "G4P62_013679"; transcript_id "gnl|WGS:JAAVVJ|G4P62_T022698"; locus_tag "G4P62_013679"; note "transcript variant X2"; orig_protein_id "gnl|WGS:JAAVVJ|G4P62_P022698"; orig_transcript_id "gnl|WGS:JAAVVJ|G4P62_T022698"; product "muscleblind-like protein 2a"; transcript_biotype "mRNA"; exon_number "8";
CM025016.1	Genbank	CDS	14927765	14927938	.	-	0	gene_id "G4P62_013679"; transcript_id "gnl|WGS:JAAVVJ|G4P62_T022698"; gbkey "CDS"; locus_tag "G4P62_013679"; orig_transcript_id "gnl|WGS:JAAVVJ|G4P62_T022698"; product "transcript variant X2"; protein_id "KAF7215784.1"; exon_number "2";
CM025016.1	Genbank	CDS	14923740	14924201	.	-	0	gene_id "G4P62_013679"; transcript_id "gnl|WGS:JAAVVJ|G4P62_T022698"; gbkey "CDS"; locus_tag "G4P62_013679"; orig_transcript_id "gnl|WGS:JAAVVJ|G4P62_T022698"; product "transcript variant X2"; protein_id "KAF7215784.1"; exon_number "3";
CM025016.1	Genbank	CDS	14923358	14923612	.	-	0	gene_id "G4P62_013679"; transcript_id "gnl|WGS:JAAVVJ|G4P62_T022698"; gbkey "CDS"; locus_tag "G4P62_013679"; orig_transcript_id "gnl|WGS:JAAVVJ|G4P62_T022698"; product "transcript variant X2"; protein_id "KAF7215784.1"; exon_number "4";
CM025016.1	Genbank	CDS	14920845	14920898	.	-	0	gene_id "G4P62_013679"; transcript_id "gnl|WGS:JAAVVJ|G4P62_T022698"; gbkey "CDS"; locus_tag "G4P62_013679"; orig_transcript_id "gnl|WGS:JAAVVJ|G4P62_T022698"; product "transcript variant X2"; protein_id "KAF7215784.1"; exon_number "5";
CM025016.1	Genbank	CDS	14920382	14920538	.	-	0	gene_id "G4P62_013679"; transcript_id "gnl|WGS:JAAVVJ|G4P62_T022698"; gbkey "CDS"; locus_tag "G4P62_013679"; orig_transcript_id "gnl|WGS:JAAVVJ|G4P62_T022698"; product "transcript variant X2"; protein_id "KAF7215784.1"; exon_number "6";
CM025016.1	Genbank	CDS	14916803	14916838	.	-	2	gene_id "G4P62_013679"; transcript_id "gnl|WGS:JAAVVJ|G4P62_T022698"; gbkey "CDS"; locus_tag "G4P62_013679"; orig_transcript_id "gnl|WGS:JAAVVJ|G4P62_T022698"; product "transcript variant X2"; protein_id "KAF7215784.1"; exon_number "7";
CM025016.1	Genbank	CDS	14913870	14913997	.	-	2	gene_id "G4P62_013679"; transcript_id "gnl|WGS:JAAVVJ|G4P62_T022698"; gbkey "CDS"; locus_tag "G4P62_013679"; orig_transcript_id "gnl|WGS:JAAVVJ|G4P62_T022698"; product "transcript variant X2"; protein_id "KAF7215784.1"; exon_number "8";
CM025016.1	Genbank	start_codon	14927936	14927938	.	-	0	gene_id "G4P62_013679"; transcript_id "gnl|WGS:JAAVVJ|G4P62_T022698"; gbkey "CDS"; locus_tag "G4P62_013679"; orig_transcript_id "gnl|WGS:JAAVVJ|G4P62_T022698"; product "transcript variant X2"; protein_id "KAF7215784.1"; exon_number "2";
CM025016.1	Genbank	stop_codon	14913867	14913869	.	-	0	gene_id "G4P62_013679"; transcript_id "gnl|WGS:JAAVVJ|G4P62_T022698"; gbkey "CDS"; locus_tag "G4P62_013679"; orig_transcript_id "gnl|WGS:JAAVVJ|G4P62_T022698"; product "transcript variant X2"; protein_id "KAF7215784.1"; exon_number "8";
CM025016.1	Genbank	transcript	14912948	14932461	.	-	.	gene_id "G4P62_013679"; transcript_id "gnl|WGS:JAAVVJ|G4P62_T022699"; gbkey "mRNA"; locus_tag "G4P62_013679"; note "transcript variant X3"; orig_protein_id "gnl|WGS:JAAVVJ|G4P62_P022699"; orig_transcript_id "gnl|WGS:JAAVVJ|G4P62_T022699"; product "muscleblind-like protein 2a"; transcript_biotype "mRNA";
CM025016.1	Genbank	exon	14932356	14932461	.	-	.	gene_id "G4P62_013679"; transcript_id "gnl|WGS:JAAVVJ|G4P62_T022699"; locus_tag "G4P62_013679"; note "transcript variant X3"; orig_protein_id "gnl|WGS:JAAVVJ|G4P62_P022699"; orig_transcript_id "gnl|WGS:JAAVVJ|G4P62_T022699"; product "muscleblind-like protein 2a"; transcript_biotype "mRNA"; exon_number "1";
CM025016.1	Genbank	exon	14927765	14928415	.	-	.	gene_id "G4P62_013679"; transcript_id "gnl|WGS:JAAVVJ|G4P62_T022699"; locus_tag "G4P62_013679"; note "transcript variant X3"; orig_protein_id "gnl|WGS:JAAVVJ|G4P62_P022699"; orig_transcript_id "gnl|WGS:JAAVVJ|G4P62_T022699"; product "muscleblind-like protein 2a"; transcript_biotype "mRNA"; exon_number "2";
CM025016.1	Genbank	exon	14923740	14924201	.	-	.	gene_id "G4P62_013679"; transcript_id "gnl|WGS:JAAVVJ|G4P62_T022699"; locus_tag "G4P62_013679"; note "transcript variant X3"; orig_protein_id "gnl|WGS:JAAVVJ|G4P62_P022699"; orig_transcript_id "gnl|WGS:JAAVVJ|G4P62_T022699"; product "muscleblind-like protein 2a"; transcript_biotype "mRNA"; exon_number "3";
CM025016.1	Genbank	exon	14923358	14923612	.	-	.	gene_id "G4P62_013679"; transcript_id "gnl|WGS:JAAVVJ|G4P62_T022699"; locus_tag "G4P62_013679"; note "transcript variant X3"; orig_protein_id "gnl|WGS:JAAVVJ|G4P62_P022699"; orig_transcript_id "gnl|WGS:JAAVVJ|G4P62_T022699"; product "muscleblind-like protein 2a"; transcript_biotype "mRNA"; exon_number "4";
CM025016.1	Genbank	exon	14920845	14920898	.	-	.	gene_id "G4P62_013679"; transcript_id "gnl|WGS:JAAVVJ|G4P62_T022699"; locus_tag "G4P62_013679"; note "transcript variant X3"; orig_protein_id "gnl|WGS:JAAVVJ|G4P62_P022699"; orig_transcript_id "gnl|WGS:JAAVVJ|G4P62_T022699"; product "muscleblind-like protein 2a"; transcript_biotype "mRNA"; exon_number "5";
CM025016.1	Genbank	exon	14920382	14920538	.	-	.	gene_id "G4P62_013679"; transcript_id "gnl|WGS:JAAVVJ|G4P62_T022699"; locus_tag "G4P62_013679"; note "transcript variant X3"; orig_protein_id "gnl|WGS:JAAVVJ|G4P62_P022699"; orig_transcript_id "gnl|WGS:JAAVVJ|G4P62_T022699"; product "muscleblind-like protein 2a"; transcript_biotype "mRNA"; exon_number "6";
CM025016.1	Genbank	exon	14916803	14916838	.	-	.	gene_id "G4P62_013679"; transcript_id "gnl|WGS:JAAVVJ|G4P62_T022699"; locus_tag "G4P62_013679"; note "transcript variant X3"; orig_protein_id "gnl|WGS:JAAVVJ|G4P62_P022699"; orig_transcript_id "gnl|WGS:JAAVVJ|G4P62_T022699"; product "muscleblind-like protein 2a"; transcript_biotype "mRNA"; exon_number "7";
CM025016.1	Genbank	exon	14912948	14913997	.	-	.	gene_id "G4P62_013679"; transcript_id "gnl|WGS:JAAVVJ|G4P62_T022699"; locus_tag "G4P62_013679"; note "transcript variant X3"; orig_protein_id "gnl|WGS:JAAVVJ|G4P62_P022699"; orig_transcript_id "gnl|WGS:JAAVVJ|G4P62_T022699"; product "muscleblind-like protein 2a"; transcript_biotype "mRNA"; exon_number "8";
CM025016.1	Genbank	CDS	14927765	14927938	.	-	0	gene_id "G4P62_013679"; transcript_id "gnl|WGS:JAAVVJ|G4P62_T022699"; gbkey "CDS"; locus_tag "G4P62_013679"; orig_transcript_id "gnl|WGS:JAAVVJ|G4P62_T022699"; product "transcript variant X3"; protein_id "KAF7215785.1"; exon_number "2";
CM025016.1	Genbank	CDS	14923740	14924201	.	-	0	gene_id "G4P62_013679"; transcript_id "gnl|WGS:JAAVVJ|G4P62_T022699"; gbkey "CDS"; locus_tag "G4P62_013679"; orig_transcript_id "gnl|WGS:JAAVVJ|G4P62_T022699"; product "transcript variant X3"; protein_id "KAF7215785.1"; exon_number "3";
CM025016.1	Genbank	CDS	14923358	14923612	.	-	0	gene_id "G4P62_013679"; transcript_id "gnl|WGS:JAAVVJ|G4P62_T022699"; gbkey "CDS"; locus_tag "G4P62_013679"; orig_transcript_id "gnl|WGS:JAAVVJ|G4P62_T022699"; product "transcript variant X3"; protein_id "KAF7215785.1"; exon_number "4";
CM025016.1	Genbank	CDS	14920845	14920898	.	-	0	gene_id "G4P62_013679"; transcript_id "gnl|WGS:JAAVVJ|G4P62_T022699"; gbkey "CDS"; locus_tag "G4P62_013679"; orig_transcript_id "gnl|WGS:JAAVVJ|G4P62_T022699"; product "transcript variant X3"; protein_id "KAF7215785.1"; exon_number "5";
CM025016.1	Genbank	CDS	14920382	14920538	.	-	0	gene_id "G4P62_013679"; transcript_id "gnl|WGS:JAAVVJ|G4P62_T022699"; gbkey "CDS"; locus_tag "G4P62_013679"; orig_transcript_id "gnl|WGS:JAAVVJ|G4P62_T022699"; product "transcript variant X3"; protein_id "KAF7215785.1"; exon_number "6";
CM025016.1	Genbank	CDS	14916803	14916838	.	-	2	gene_id "G4P62_013679"; transcript_id "gnl|WGS:JAAVVJ|G4P62_T022699"; gbkey "CDS"; locus_tag "G4P62_013679"; orig_transcript_id "gnl|WGS:JAAVVJ|G4P62_T022699"; product "transcript variant X3"; protein_id "KAF7215785.1"; exon_number "7";
CM025016.1	Genbank	CDS	14913870	14913997	.	-	2	gene_id "G4P62_013679"; transcript_id "gnl|WGS:JAAVVJ|G4P62_T022699"; gbkey "CDS"; locus_tag "G4P62_013679"; orig_transcript_id "gnl|WGS:JAAVVJ|G4P62_T022699"; product "transcript variant X3"; protein_id "KAF7215785.1"; exon_number "8";
CM025016.1	Genbank	start_codon	14927936	14927938	.	-	0	gene_id "G4P62_013679"; transcript_id "gnl|WGS:JAAVVJ|G4P62_T022699"; gbkey "CDS"; locus_tag "G4P62_013679"; orig_transcript_id "gnl|WGS:JAAVVJ|G4P62_T022699"; product "transcript variant X3"; protein_id "KAF7215785.1"; exon_number "2";
CM025016.1	Genbank	stop_codon	14913867	14913869	.	-	0	gene_id "G4P62_013679"; transcript_id "gnl|WGS:JAAVVJ|G4P62_T022699"; gbkey "CDS"; locus_tag "G4P62_013679"; orig_transcript_id "gnl|WGS:JAAVVJ|G4P62_T022699"; product "transcript variant X3"; protein_id "KAF7215785.1"; exon_number "8";
CM025016.1	Genbank	transcript	14916173	14934057	.	-	.	gene_id "G4P62_013679"; transcript_id "gnl|WGS:JAAVVJ|G4P62_T022697"; gbkey "mRNA"; locus_tag "G4P62_013679"; note "transcript variant X9"; orig_protein_id "gnl|WGS:JAAVVJ|G4P62_P022697"; orig_transcript_id "gnl|WGS:JAAVVJ|G4P62_T022697"; product "muscleblind-like protein 2a"; transcript_biotype "mRNA";
CM025016.1	Genbank	exon	14933778	14934057	.	-	.	gene_id "G4P62_013679"; transcript_id "gnl|WGS:JAAVVJ|G4P62_T022697"; locus_tag "G4P62_013679"; note "transcript variant X9"; orig_protein_id "gnl|WGS:JAAVVJ|G4P62_P022697"; orig_transcript_id "gnl|WGS:JAAVVJ|G4P62_T022697"; product "muscleblind-like protein 2a"; transcript_biotype "mRNA"; exon_number "1";
CM025016.1	Genbank	exon	14927765	14928415	.	-	.	gene_id "G4P62_013679"; transcript_id "gnl|WGS:JAAVVJ|G4P62_T022697"; locus_tag "G4P62_013679"; note "transcript variant X9"; orig_protein_id "gnl|WGS:JAAVVJ|G4P62_P022697"; orig_transcript_id "gnl|WGS:JAAVVJ|G4P62_T022697"; product "muscleblind-like protein 2a"; transcript_biotype "mRNA"; exon_number "2";
CM025016.1	Genbank	exon	14923740	14924201	.	-	.	gene_id "G4P62_013679"; transcript_id "gnl|WGS:JAAVVJ|G4P62_T022697"; locus_tag "G4P62_013679"; note "transcript variant X9"; orig_protein_id "gnl|WGS:JAAVVJ|G4P62_P022697"; orig_transcript_id "gnl|WGS:JAAVVJ|G4P62_T022697"; product "muscleblind-like protein 2a"; transcript_biotype "mRNA"; exon_number "3";
CM025016.1	Genbank	exon	14923358	14923612	.	-	.	gene_id "G4P62_013679"; transcript_id "gnl|WGS:JAAVVJ|G4P62_T022697"; locus_tag "G4P62_013679"; note "transcript variant X9"; orig_protein_id "gnl|WGS:JAAVVJ|G4P62_P022697"; orig_transcript_id "gnl|WGS:JAAVVJ|G4P62_T022697"; product "muscleblind-like protein 2a"; transcript_biotype "mRNA"; exon_number "4";
CM025016.1	Genbank	exon	14920845	14920898	.	-	.	gene_id "G4P62_013679"; transcript_id "gnl|WGS:JAAVVJ|G4P62_T022697"; locus_tag "G4P62_013679"; note "transcript variant X9"; orig_protein_id "gnl|WGS:JAAVVJ|G4P62_P022697"; orig_transcript_id "gnl|WGS:JAAVVJ|G4P62_T022697"; product "muscleblind-like protein 2a"; transcript_biotype "mRNA"; exon_number "5";
CM025016.1	Genbank	exon	14920382	14920538	.	-	.	gene_id "G4P62_013679"; transcript_id "gnl|WGS:JAAVVJ|G4P62_T022697"; locus_tag "G4P62_013679"; note "transcript variant X9"; orig_protein_id "gnl|WGS:JAAVVJ|G4P62_P022697"; orig_transcript_id "gnl|WGS:JAAVVJ|G4P62_T022697"; product "muscleblind-like protein 2a"; transcript_biotype "mRNA"; exon_number "6";
CM025016.1	Genbank	exon	14916803	14916838	.	-	.	gene_id "G4P62_013679"; transcript_id "gnl|WGS:JAAVVJ|G4P62_T022697"; locus_tag "G4P62_013679"; note "transcript variant X9"; orig_protein_id "gnl|WGS:JAAVVJ|G4P62_P022697"; orig_transcript_id "gnl|WGS:JAAVVJ|G4P62_T022697"; product "muscleblind-like protein 2a"; transcript_biotype "mRNA"; exon_number "7";
CM025016.1	Genbank	exon	14916173	14916629	.	-	.	gene_id "G4P62_013679"; transcript_id "gnl|WGS:JAAVVJ|G4P62_T022697"; locus_tag "G4P62_013679"; note "transcript variant X9"; orig_protein_id "gnl|WGS:JAAVVJ|G4P62_P022697"; orig_transcript_id "gnl|WGS:JAAVVJ|G4P62_T022697"; product "muscleblind-like protein 2a"; transcript_biotype "mRNA"; exon_number "8";
CM025016.1	Genbank	CDS	14927765	14927938	.	-	0	gene_id "G4P62_013679"; transcript_id "gnl|WGS:JAAVVJ|G4P62_T022697"; gbkey "CDS"; locus_tag "G4P62_013679"; orig_transcript_id "gnl|WGS:JAAVVJ|G4P62_T022697"; product "transcript variant X9"; protein_id "KAF7215783.1"; exon_number "2";
CM025016.1	Genbank	CDS	14923740	14924201	.	-	0	gene_id "G4P62_013679"; transcript_id "gnl|WGS:JAAVVJ|G4P62_T022697"; gbkey "CDS"; locus_tag "G4P62_013679"; orig_transcript_id "gnl|WGS:JAAVVJ|G4P62_T022697"; product "transcript variant X9"; protein_id "KAF7215783.1"; exon_number "3";
CM025016.1	Genbank	CDS	14923358	14923612	.	-	0	gene_id "G4P62_013679"; transcript_id "gnl|WGS:JAAVVJ|G4P62_T022697"; gbkey "CDS"; locus_tag "G4P62_013679"; orig_transcript_id "gnl|WGS:JAAVVJ|G4P62_T022697"; product "transcript variant X9"; protein_id "KAF7215783.1"; exon_number "4";
CM025016.1	Genbank	CDS	14920845	14920898	.	-	0	gene_id "G4P62_013679"; transcript_id "gnl|WGS:JAAVVJ|G4P62_T022697"; gbkey "CDS"; locus_tag "G4P62_013679"; orig_transcript_id "gnl|WGS:JAAVVJ|G4P62_T022697"; product "transcript variant X9"; protein_id "KAF7215783.1"; exon_number "5";
CM025016.1	Genbank	CDS	14920382	14920538	.	-	0	gene_id "G4P62_013679"; transcript_id "gnl|WGS:JAAVVJ|G4P62_T022697"; gbkey "CDS"; locus_tag "G4P62_013679"; orig_transcript_id "gnl|WGS:JAAVVJ|G4P62_T022697"; product "transcript variant X9"; protein_id "KAF7215783.1"; exon_number "6";
CM025016.1	Genbank	CDS	14916803	14916838	.	-	2	gene_id "G4P62_013679"; transcript_id "gnl|WGS:JAAVVJ|G4P62_T022697"; gbkey "CDS"; locus_tag "G4P62_013679"; orig_transcript_id "gnl|WGS:JAAVVJ|G4P62_T022697"; product "transcript variant X9"; protein_id "KAF7215783.1"; exon_number "7";
CM025016.1	Genbank	CDS	14916616	14916629	.	-	2	gene_id "G4P62_013679"; transcript_id "gnl|WGS:JAAVVJ|G4P62_T022697"; gbkey "CDS"; locus_tag "G4P62_013679"; orig_transcript_id "gnl|WGS:JAAVVJ|G4P62_T022697"; product "transcript variant X9"; protein_id "KAF7215783.1"; exon_number "8";
CM025016.1	Genbank	start_codon	14927936	14927938	.	-	0	gene_id "G4P62_013679"; transcript_id "gnl|WGS:JAAVVJ|G4P62_T022697"; gbkey "CDS"; locus_tag "G4P62_013679"; orig_transcript_id "gnl|WGS:JAAVVJ|G4P62_T022697"; product "transcript variant X9"; protein_id "KAF7215783.1"; exon_number "2";
CM025016.1	Genbank	stop_codon	14916613	14916615	.	-	0	gene_id "G4P62_013679"; transcript_id "gnl|WGS:JAAVVJ|G4P62_T022697"; gbkey "CDS"; locus_tag "G4P62_013679"; orig_transcript_id "gnl|WGS:JAAVVJ|G4P62_T022697"; product "transcript variant X9"; protein_id "KAF7215783.1"; exon_number "8";
CM025016.1	Genbank	gene	14943784	15045167	.	-	.	gene_id "G4P62_013678"; transcript_id ""; description "heparan-sulfate 6-O-sulfotransferase 3-like"; gbkey "Gene"; gene_biotype "protein_coding"; locus_tag "G4P62_013678"; note "LOC107389969";
CM025016.1	Genbank	transcript	14943784	15045167	.	-	.	gene_id "G4P62_013678"; transcript_id "gnl|WGS:JAAVVJ|G4P62_T022690"; gbkey "mRNA"; locus_tag "G4P62_013678"; orig_protein_id "gnl|WGS:JAAVVJ|G4P62_P022690"; orig_transcript_id "gnl|WGS:JAAVVJ|G4P62_T022690"; product "heparan-sulfate 6-O-sulfotransferase 3-like"; transcript_biotype "mRNA";
CM025016.1	Genbank	exon	15043111	15045167	.	-	.	gene_id "G4P62_013678"; transcript_id "gnl|WGS:JAAVVJ|G4P62_T022690"; locus_tag "G4P62_013678"; orig_protein_id "gnl|WGS:JAAVVJ|G4P62_P022690"; orig_transcript_id "gnl|WGS:JAAVVJ|G4P62_T022690"; product "heparan-sulfate 6-O-sulfotransferase 3-like"; transcript_biotype "mRNA"; exon_number "1";
CM025016.1	Genbank	exon	14943784	14945562	.	-	.	gene_id "G4P62_013678"; transcript_id "gnl|WGS:JAAVVJ|G4P62_T022690"; locus_tag "G4P62_013678"; orig_protein_id "gnl|WGS:JAAVVJ|G4P62_P022690"; orig_transcript_id "gnl|WGS:JAAVVJ|G4P62_T022690"; product "heparan-sulfate 6-O-sulfotransferase 3-like"; transcript_biotype "mRNA"; exon_number "2";
CM025016.1	Genbank	CDS	15043111	15043652	.	-	0	gene_id "G4P62_013678"; transcript_id "gnl|WGS:JAAVVJ|G4P62_T022690"; gbkey "CDS"; locus_tag "G4P62_013678"; orig_transcript_id "gnl|WGS:JAAVVJ|G4P62_T022690"; product "heparan-sulfate 6-O-sulfotransferase 3-like"; protein_id "KAF7215776.1"; exon_number "1";
CM025016.1	Genbank	CDS	14944818	14945562	.	-	1	gene_id "G4P62_013678"; transcript_id "gnl|WGS:JAAVVJ|G4P62_T022690"; gbkey "CDS"; locus_tag "G4P62_013678"; orig_transcript_id "gnl|WGS:JAAVVJ|G4P62_T022690"; product "heparan-sulfate 6-O-sulfotransferase 3-like"; protein_id "KAF7215776.1"; exon_number "2";
CM025016.1	Genbank	start_codon	15043650	15043652	.	-	0	gene_id "G4P62_013678"; transcript_id "gnl|WGS:JAAVVJ|G4P62_T022690"; gbkey "CDS"; locus_tag "G4P62_013678"; orig_transcript_id "gnl|WGS:JAAVVJ|G4P62_T022690"; product "heparan-sulfate 6-O-sulfotransferase 3-like"; protein_id "KAF7215776.1"; exon_number "1";
CM025016.1	Genbank	stop_codon	14944815	14944817	.	-	0	gene_id "G4P62_013678"; transcript_id "gnl|WGS:JAAVVJ|G4P62_T022690"; gbkey "CDS"; locus_tag "G4P62_013678"; orig_transcript_id "gnl|WGS:JAAVVJ|G4P62_T022690"; product "heparan-sulfate 6-O-sulfotransferase 3-like"; protein_id "KAF7215776.1"; exon_number "2";
CM025016.1	Genbank	gene	15045743	15093559	.	+	.	gene_id "G4P62_013677"; transcript_id ""; description "UDP-glucose glycoprotein glucosyltransferase 2"; gbkey "Gene"; gene "uggt2"; gene_biotype "protein_coding"; locus_tag "G4P62_013677";
CM025016.1	Genbank	transcript	15045743	15093559	.	+	.	gene_id "G4P62_013677"; transcript_id "gnl|WGS:JAAVVJ|G4P62_T022686"; gbkey "mRNA"; gene "uggt2"; locus_tag "G4P62_013677"; note "transcript variant X1"; orig_protein_id "gnl|WGS:JAAVVJ|G4P62_P022686"; orig_transcript_id "gnl|WGS:JAAVVJ|G4P62_T022686"; product "UDP-glucose glycoprotein glucosyltransferase 2"; transcript_biotype "mRNA";
CM025016.1	Genbank	exon	15045743	15045807	.	+	.	gene_id "G4P62_013677"; transcript_id "gnl|WGS:JAAVVJ|G4P62_T022686"; gene "uggt2"; locus_tag "G4P62_013677"; note "transcript variant X1"; orig_protein_id "gnl|WGS:JAAVVJ|G4P62_P022686"; orig_transcript_id "gnl|WGS:JAAVVJ|G4P62_T022686"; product "UDP-glucose glycoprotein glucosyltransferase 2"; transcript_biotype "mRNA"; exon_number "1";
CM025016.1	Genbank	exon	15046111	15046280	.	+	.	gene_id "G4P62_013677"; transcript_id "gnl|WGS:JAAVVJ|G4P62_T022686"; gene "uggt2"; locus_tag "G4P62_013677"; note "transcript variant X1"; orig_protein_id "gnl|WGS:JAAVVJ|G4P62_P022686"; orig_transcript_id "gnl|WGS:JAAVVJ|G4P62_T022686"; product "UDP-glucose glycoprotein glucosyltransferase 2"; transcript_biotype "mRNA"; exon_number "2";
CM025016.1	Genbank	exon	15048909	15048991	.	+	.	gene_id "G4P62_013677"; transcript_id "gnl|WGS:JAAVVJ|G4P62_T022686"; gene "uggt2"; locus_tag "G4P62_013677"; note "transcript variant X1"; orig_protein_id "gnl|WGS:JAAVVJ|G4P62_P022686"; orig_transcript_id "gnl|WGS:JAAVVJ|G4P62_T022686"; product "UDP-glucose glycoprotein glucosyltransferase 2"; transcript_biotype "mRNA"; exon_number "3";
CM025016.1	Genbank	exon	15049090	15049220	.	+	.	gene_id "G4P62_013677"; transcript_id "gnl|WGS:JAAVVJ|G4P62_T022686"; gene "uggt2"; locus_tag "G4P62_013677"; note "transcript variant X1"; orig_protein_id "gnl|WGS:JAAVVJ|G4P62_P022686"; orig_transcript_id "gnl|WGS:JAAVVJ|G4P62_T022686"; product "UDP-glucose glycoprotein glucosyltransferase 2"; transcript_biotype "mRNA"; exon_number "4";
CM025016.1	Genbank	exon	15050400	15050512	.	+	.	gene_id "G4P62_013677"; transcript_id "gnl|WGS:JAAVVJ|G4P62_T022686"; gene "uggt2"; locus_tag "G4P62_013677"; note "transcript variant X1"; orig_protein_id "gnl|WGS:JAAVVJ|G4P62_P022686"; orig_transcript_id "gnl|WGS:JAAVVJ|G4P62_T022686"; product "UDP-glucose glycoprotein glucosyltransferase 2"; transcript_biotype "mRNA"; exon_number "5";
CM025016.1	Genbank	exon	15050648	15050825	.	+	.	gene_id "G4P62_013677"; transcript_id "gnl|WGS:JAAVVJ|G4P62_T022686"; gene "uggt2"; locus_tag "G4P62_013677"; note "transcript variant X1"; orig_protein_id "gnl|WGS:JAAVVJ|G4P62_P022686"; orig_transcript_id "gnl|WGS:JAAVVJ|G4P62_T022686"; product "UDP-glucose glycoprotein glucosyltransferase 2"; transcript_biotype "mRNA"; exon_number "6";
CM025016.1	Genbank	exon	15053445	15053541	.	+	.	gene_id "G4P62_013677"; transcript_id "gnl|WGS:JAAVVJ|G4P62_T022686"; gene "uggt2"; locus_tag "G4P62_013677"; note "transcript variant X1"; orig_protein_id "gnl|WGS:JAAVVJ|G4P62_P022686"; orig_transcript_id "gnl|WGS:JAAVVJ|G4P62_T022686"; product "UDP-glucose glycoprotein glucosyltransferase 2"; transcript_biotype "mRNA"; exon_number "7";
CM025016.1	Genbank	exon	15053620	15053692	.	+	.	gene_id "G4P62_013677"; transcript_id "gnl|WGS:JAAVVJ|G4P62_T022686"; gene "uggt2"; locus_tag "G4P62_013677"; note "transcript variant X1"; orig_protein_id "gnl|WGS:JAAVVJ|G4P62_P022686"; orig_transcript_id "gnl|WGS:JAAVVJ|G4P62_T022686"; product "UDP-glucose glycoprotein glucosyltransferase 2"; transcript_biotype "mRNA"; exon_number "8";
CM025016.1	Genbank	exon	15053818	15053918	.	+	.	gene_id "G4P62_013677"; transcript_id "gnl|WGS:JAAVVJ|G4P62_T022686"; gene "uggt2"; locus_tag "G4P62_013677"; note "transcript variant X1"; orig_protein_id "gnl|WGS:JAAVVJ|G4P62_P022686"; orig_transcript_id "gnl|WGS:JAAVVJ|G4P62_T022686"; product "UDP-glucose glycoprotein glucosyltransferase 2"; transcript_biotype "mRNA"; exon_number "9";
CM025016.1	Genbank	exon	15055617	15055716	.	+	.	gene_id "G4P62_013677"; transcript_id "gnl|WGS:JAAVVJ|G4P62_T022686"; gene "uggt2"; locus_tag "G4P62_013677"; note "transcript variant X1"; orig_protein_id "gnl|WGS:JAAVVJ|G4P62_P022686"; orig_transcript_id "gnl|WGS:JAAVVJ|G4P62_T022686"; product "UDP-glucose glycoprotein glucosyltransferase 2"; transcript_biotype "mRNA"; exon_number "10";
CM025016.1	Genbank	exon	15056131	15056191	.	+	.	gene_id "G4P62_013677"; transcript_id "gnl|WGS:JAAVVJ|G4P62_T022686"; gene "uggt2"; locus_tag "G4P62_013677"; note "transcript variant X1"; orig_protein_id "gnl|WGS:JAAVVJ|G4P62_P022686"; orig_transcript_id "gnl|WGS:JAAVVJ|G4P62_T022686"; product "UDP-glucose glycoprotein glucosyltransferase 2"; transcript_biotype "mRNA"; exon_number "11";
CM025016.1	Genbank	exon	15056419	15056510	.	+	.	gene_id "G4P62_013677"; transcript_id "gnl|WGS:JAAVVJ|G4P62_T022686"; gene "uggt2"; locus_tag "G4P62_013677"; note "transcript variant X1"; orig_protein_id "gnl|WGS:JAAVVJ|G4P62_P022686"; orig_transcript_id "gnl|WGS:JAAVVJ|G4P62_T022686"; product "UDP-glucose glycoprotein glucosyltransferase 2"; transcript_biotype "mRNA"; exon_number "12";
CM025016.1	Genbank	exon	15056613	15056763	.	+	.	gene_id "G4P62_013677"; transcript_id "gnl|WGS:JAAVVJ|G4P62_T022686"; gene "uggt2"; locus_tag "G4P62_013677"; note "transcript variant X1"; orig_protein_id "gnl|WGS:JAAVVJ|G4P62_P022686"; orig_transcript_id "gnl|WGS:JAAVVJ|G4P62_T022686"; product "UDP-glucose glycoprotein glucosyltransferase 2"; transcript_biotype "mRNA"; exon_number "13";
CM025016.1	Genbank	exon	15057161	15057280	.	+	.	gene_id "G4P62_013677"; transcript_id "gnl|WGS:JAAVVJ|G4P62_T022686"; gene "uggt2"; locus_tag "G4P62_013677"; note "transcript variant X1"; orig_protein_id "gnl|WGS:JAAVVJ|G4P62_P022686"; orig_transcript_id "gnl|WGS:JAAVVJ|G4P62_T022686"; product "UDP-glucose glycoprotein glucosyltransferase 2"; transcript_biotype "mRNA"; exon_number "14";
CM025016.1	Genbank	exon	15057431	15057516	.	+	.	gene_id "G4P62_013677"; transcript_id "gnl|WGS:JAAVVJ|G4P62_T022686"; gene "uggt2"; locus_tag "G4P62_013677"; note "transcript variant X1"; orig_protein_id "gnl|WGS:JAAVVJ|G4P62_P022686"; orig_transcript_id "gnl|WGS:JAAVVJ|G4P62_T022686"; product "UDP-glucose glycoprotein glucosyltransferase 2"; transcript_biotype "mRNA"; exon_number "15";
CM025016.1	Genbank	exon	15057647	15057782	.	+	.	gene_id "G4P62_013677"; transcript_id "gnl|WGS:JAAVVJ|G4P62_T022686"; gene "uggt2"; locus_tag "G4P62_013677"; note "transcript variant X1"; orig_protein_id "gnl|WGS:JAAVVJ|G4P62_P022686"; orig_transcript_id "gnl|WGS:JAAVVJ|G4P62_T022686"; product "UDP-glucose glycoprotein glucosyltransferase 2"; transcript_biotype "mRNA"; exon_number "16";
CM025016.1	Genbank	exon	15058037	15058168	.	+	.	gene_id "G4P62_013677"; transcript_id "gnl|WGS:JAAVVJ|G4P62_T022686"; gene "uggt2"; locus_tag "G4P62_013677"; note "transcript variant X1"; orig_protein_id "gnl|WGS:JAAVVJ|G4P62_P022686"; orig_transcript_id "gnl|WGS:JAAVVJ|G4P62_T022686"; product "UDP-glucose glycoprotein glucosyltransferase 2"; transcript_biotype "mRNA"; exon_number "17";
CM025016.1	Genbank	exon	15059694	15059858	.	+	.	gene_id "G4P62_013677"; transcript_id "gnl|WGS:JAAVVJ|G4P62_T022686"; gene "uggt2"; locus_tag "G4P62_013677"; note "transcript variant X1"; orig_protein_id "gnl|WGS:JAAVVJ|G4P62_P022686"; orig_transcript_id "gnl|WGS:JAAVVJ|G4P62_T022686"; product "UDP-glucose glycoprotein glucosyltransferase 2"; transcript_biotype "mRNA"; exon_number "18";
CM025016.1	Genbank	exon	15059970	15060093	.	+	.	gene_id "G4P62_013677"; transcript_id "gnl|WGS:JAAVVJ|G4P62_T022686"; gene "uggt2"; locus_tag "G4P62_013677"; note "transcript variant X1"; orig_protein_id "gnl|WGS:JAAVVJ|G4P62_P022686"; orig_transcript_id "gnl|WGS:JAAVVJ|G4P62_T022686"; product "UDP-glucose glycoprotein glucosyltransferase 2"; transcript_biotype "mRNA"; exon_number "19";
CM025016.1	Genbank	exon	15060181	15060279	.	+	.	gene_id "G4P62_013677"; transcript_id "gnl|WGS:JAAVVJ|G4P62_T022686"; gene "uggt2"; locus_tag "G4P62_013677"; note "transcript variant X1"; orig_protein_id "gnl|WGS:JAAVVJ|G4P62_P022686"; orig_transcript_id "gnl|WGS:JAAVVJ|G4P62_T022686"; product "UDP-glucose glycoprotein glucosyltransferase 2"; transcript_biotype "mRNA"; exon_number "20";
CM025016.1	Genbank	exon	15062454	15062548	.	+	.	gene_id "G4P62_013677"; transcript_id "gnl|WGS:JAAVVJ|G4P62_T022686"; gene "uggt2"; locus_tag "G4P62_013677"; note "transcript variant X1"; orig_protein_id "gnl|WGS:JAAVVJ|G4P62_P022686"; orig_transcript_id "gnl|WGS:JAAVVJ|G4P62_T022686"; product "UDP-glucose glycoprotein glucosyltransferase 2"; transcript_biotype "mRNA"; exon_number "21";
CM025016.1	Genbank	exon	15062939	15063145	.	+	.	gene_id "G4P62_013677"; transcript_id "gnl|WGS:JAAVVJ|G4P62_T022686"; gene "uggt2"; locus_tag "G4P62_013677"; note "transcript variant X1"; orig_protein_id "gnl|WGS:JAAVVJ|G4P62_P022686"; orig_transcript_id "gnl|WGS:JAAVVJ|G4P62_T022686"; product "UDP-glucose glycoprotein glucosyltransferase 2"; transcript_biotype "mRNA"; exon_number "22";
CM025016.1	Genbank	exon	15066591	15066722	.	+	.	gene_id "G4P62_013677"; transcript_id "gnl|WGS:JAAVVJ|G4P62_T022686"; gene "uggt2"; locus_tag "G4P62_013677"; note "transcript variant X1"; orig_protein_id "gnl|WGS:JAAVVJ|G4P62_P022686"; orig_transcript_id "gnl|WGS:JAAVVJ|G4P62_T022686"; product "UDP-glucose glycoprotein glucosyltransferase 2"; transcript_biotype "mRNA"; exon_number "23";
CM025016.1	Genbank	exon	15075825	15075955	.	+	.	gene_id "G4P62_013677"; transcript_id "gnl|WGS:JAAVVJ|G4P62_T022686"; gene "uggt2"; locus_tag "G4P62_013677"; note "transcript variant X1"; orig_protein_id "gnl|WGS:JAAVVJ|G4P62_P022686"; orig_transcript_id "gnl|WGS:JAAVVJ|G4P62_T022686"; product "UDP-glucose glycoprotein glucosyltransferase 2"; transcript_biotype "mRNA"; exon_number "24";
CM025016.1	Genbank	exon	15076091	15076183	.	+	.	gene_id "G4P62_013677"; transcript_id "gnl|WGS:JAAVVJ|G4P62_T022686"; gene "uggt2"; locus_tag "G4P62_013677"; note "transcript variant X1"; orig_protein_id "gnl|WGS:JAAVVJ|G4P62_P022686"; orig_transcript_id "gnl|WGS:JAAVVJ|G4P62_T022686"; product "UDP-glucose glycoprotein glucosyltransferase 2"; transcript_biotype "mRNA"; exon_number "25";
CM025016.1	Genbank	exon	15076256	15076361	.	+	.	gene_id "G4P62_013677"; transcript_id "gnl|WGS:JAAVVJ|G4P62_T022686"; gene "uggt2"; locus_tag "G4P62_013677"; note "transcript variant X1"; orig_protein_id "gnl|WGS:JAAVVJ|G4P62_P022686"; orig_transcript_id "gnl|WGS:JAAVVJ|G4P62_T022686"; product "UDP-glucose glycoprotein glucosyltransferase 2"; transcript_biotype "mRNA"; exon_number "26";
CM025016.1	Genbank	exon	15078484	15078563	.	+	.	gene_id "G4P62_013677"; transcript_id "gnl|WGS:JAAVVJ|G4P62_T022686"; gene "uggt2"; locus_tag "G4P62_013677"; note "transcript variant X1"; orig_protein_id "gnl|WGS:JAAVVJ|G4P62_P022686"; orig_transcript_id "gnl|WGS:JAAVVJ|G4P62_T022686"; product "UDP-glucose glycoprotein glucosyltransferase 2"; transcript_biotype "mRNA"; exon_number "27";
CM025016.1	Genbank	exon	15081699	15081888	.	+	.	gene_id "G4P62_013677"; transcript_id "gnl|WGS:JAAVVJ|G4P62_T022686"; gene "uggt2"; locus_tag "G4P62_013677"; note "transcript variant X1"; orig_protein_id "gnl|WGS:JAAVVJ|G4P62_P022686"; orig_transcript_id "gnl|WGS:JAAVVJ|G4P62_T022686"; product "UDP-glucose glycoprotein glucosyltransferase 2"; transcript_biotype "mRNA"; exon_number "28";
CM025016.1	Genbank	exon	15081993	15082151	.	+	.	gene_id "G4P62_013677"; transcript_id "gnl|WGS:JAAVVJ|G4P62_T022686"; gene "uggt2"; locus_tag "G4P62_013677"; note "transcript variant X1"; orig_protein_id "gnl|WGS:JAAVVJ|G4P62_P022686"; orig_transcript_id "gnl|WGS:JAAVVJ|G4P62_T022686"; product "UDP-glucose glycoprotein glucosyltransferase 2"; transcript_biotype "mRNA"; exon_number "29";
CM025016.1	Genbank	exon	15082270	15082355	.	+	.	gene_id "G4P62_013677"; transcript_id "gnl|WGS:JAAVVJ|G4P62_T022686"; gene "uggt2"; locus_tag "G4P62_013677"; note "transcript variant X1"; orig_protein_id "gnl|WGS:JAAVVJ|G4P62_P022686"; orig_transcript_id "gnl|WGS:JAAVVJ|G4P62_T022686"; product "UDP-glucose glycoprotein glucosyltransferase 2"; transcript_biotype "mRNA"; exon_number "30";
CM025016.1	Genbank	exon	15084213	15084297	.	+	.	gene_id "G4P62_013677"; transcript_id "gnl|WGS:JAAVVJ|G4P62_T022686"; gene "uggt2"; locus_tag "G4P62_013677"; note "transcript variant X1"; orig_protein_id "gnl|WGS:JAAVVJ|G4P62_P022686"; orig_transcript_id "gnl|WGS:JAAVVJ|G4P62_T022686"; product "UDP-glucose glycoprotein glucosyltransferase 2"; transcript_biotype "mRNA"; exon_number "31";
CM025016.1	Genbank	exon	15084444	15084526	.	+	.	gene_id "G4P62_013677"; transcript_id "gnl|WGS:JAAVVJ|G4P62_T022686"; gene "uggt2"; locus_tag "G4P62_013677"; note "transcript variant X1"; orig_protein_id "gnl|WGS:JAAVVJ|G4P62_P022686"; orig_transcript_id "gnl|WGS:JAAVVJ|G4P62_T022686"; product "UDP-glucose glycoprotein glucosyltransferase 2"; transcript_biotype "mRNA"; exon_number "32";
CM025016.1	Genbank	exon	15089129	15089230	.	+	.	gene_id "G4P62_013677"; transcript_id "gnl|WGS:JAAVVJ|G4P62_T022686"; gene "uggt2"; locus_tag "G4P62_013677"; note "transcript variant X1"; orig_protein_id "gnl|WGS:JAAVVJ|G4P62_P022686"; orig_transcript_id "gnl|WGS:JAAVVJ|G4P62_T022686"; product "UDP-glucose glycoprotein glucosyltransferase 2"; transcript_biotype "mRNA"; exon_number "33";
CM025016.1	Genbank	exon	15089309	15089393	.	+	.	gene_id "G4P62_013677"; transcript_id "gnl|WGS:JAAVVJ|G4P62_T022686"; gene "uggt2"; locus_tag "G4P62_013677"; note "transcript variant X1"; orig_protein_id "gnl|WGS:JAAVVJ|G4P62_P022686"; orig_transcript_id "gnl|WGS:JAAVVJ|G4P62_T022686"; product "UDP-glucose glycoprotein glucosyltransferase 2"; transcript_biotype "mRNA"; exon_number "34";
CM025016.1	Genbank	exon	15089477	15089659	.	+	.	gene_id "G4P62_013677"; transcript_id "gnl|WGS:JAAVVJ|G4P62_T022686"; gene "uggt2"; locus_tag "G4P62_013677"; note "transcript variant X1"; orig_protein_id "gnl|WGS:JAAVVJ|G4P62_P022686"; orig_transcript_id "gnl|WGS:JAAVVJ|G4P62_T022686"; product "UDP-glucose glycoprotein glucosyltransferase 2"; transcript_biotype "mRNA"; exon_number "35";
CM025016.1	Genbank	exon	15089817	15089977	.	+	.	gene_id "G4P62_013677"; transcript_id "gnl|WGS:JAAVVJ|G4P62_T022686"; gene "uggt2"; locus_tag "G4P62_013677"; note "transcript variant X1"; orig_protein_id "gnl|WGS:JAAVVJ|G4P62_P022686"; orig_transcript_id "gnl|WGS:JAAVVJ|G4P62_T022686"; product "UDP-glucose glycoprotein glucosyltransferase 2"; transcript_biotype "mRNA"; exon_number "36";
CM025016.1	Genbank	exon	15091970	15092084	.	+	.	gene_id "G4P62_013677"; transcript_id "gnl|WGS:JAAVVJ|G4P62_T022686"; gene "uggt2"; locus_tag "G4P62_013677"; note "transcript variant X1"; orig_protein_id "gnl|WGS:JAAVVJ|G4P62_P022686"; orig_transcript_id "gnl|WGS:JAAVVJ|G4P62_T022686"; product "UDP-glucose glycoprotein glucosyltransferase 2"; transcript_biotype "mRNA"; exon_number "37";
CM025016.1	Genbank	exon	15092485	15092601	.	+	.	gene_id "G4P62_013677"; transcript_id "gnl|WGS:JAAVVJ|G4P62_T022686"; gene "uggt2"; locus_tag "G4P62_013677"; note "transcript variant X1"; orig_protein_id "gnl|WGS:JAAVVJ|G4P62_P022686"; orig_transcript_id "gnl|WGS:JAAVVJ|G4P62_T022686"; product "UDP-glucose glycoprotein glucosyltransferase 2"; transcript_biotype "mRNA"; exon_number "38";
CM025016.1	Genbank	exon	15092968	15093124	.	+	.	gene_id "G4P62_013677"; transcript_id "gnl|WGS:JAAVVJ|G4P62_T022686"; gene "uggt2"; locus_tag "G4P62_013677"; note "transcript variant X1"; orig_protein_id "gnl|WGS:JAAVVJ|G4P62_P022686"; orig_transcript_id "gnl|WGS:JAAVVJ|G4P62_T022686"; product "UDP-glucose glycoprotein glucosyltransferase 2"; transcript_biotype "mRNA"; exon_number "39";
CM025016.1	Genbank	exon	15093247	15093559	.	+	.	gene_id "G4P62_013677"; transcript_id "gnl|WGS:JAAVVJ|G4P62_T022686"; gene "uggt2"; locus_tag "G4P62_013677"; note "transcript variant X1"; orig_protein_id "gnl|WGS:JAAVVJ|G4P62_P022686"; orig_transcript_id "gnl|WGS:JAAVVJ|G4P62_T022686"; product "UDP-glucose glycoprotein glucosyltransferase 2"; transcript_biotype "mRNA"; exon_number "40";
CM025016.1	Genbank	CDS	15046153	15046280	.	+	0	gene_id "G4P62_013677"; transcript_id "gnl|WGS:JAAVVJ|G4P62_T022686"; gbkey "CDS"; gene "uggt2"; locus_tag "G4P62_013677"; orig_transcript_id "gnl|WGS:JAAVVJ|G4P62_T022686"; product "transcript variant X1"; protein_id "KAF7215772.1"; exon_number "2";
CM025016.1	Genbank	CDS	15048909	15048991	.	+	1	gene_id "G4P62_013677"; transcript_id "gnl|WGS:JAAVVJ|G4P62_T022686"; gbkey "CDS"; gene "uggt2"; locus_tag "G4P62_013677"; orig_transcript_id "gnl|WGS:JAAVVJ|G4P62_T022686"; product "transcript variant X1"; protein_id "KAF7215772.1"; exon_number "3";
CM025016.1	Genbank	CDS	15049090	15049220	.	+	2	gene_id "G4P62_013677"; transcript_id "gnl|WGS:JAAVVJ|G4P62_T022686"; gbkey "CDS"; gene "uggt2"; locus_tag "G4P62_013677"; orig_transcript_id "gnl|WGS:JAAVVJ|G4P62_T022686"; product "transcript variant X1"; protein_id "KAF7215772.1"; exon_number "4";
CM025016.1	Genbank	CDS	15050400	15050512	.	+	0	gene_id "G4P62_013677"; transcript_id "gnl|WGS:JAAVVJ|G4P62_T022686"; gbkey "CDS"; gene "uggt2"; locus_tag "G4P62_013677"; orig_transcript_id "gnl|WGS:JAAVVJ|G4P62_T022686"; product "transcript variant X1"; protein_id "KAF7215772.1"; exon_number "5";
CM025016.1	Genbank	CDS	15050648	15050825	.	+	1	gene_id "G4P62_013677"; transcript_id "gnl|WGS:JAAVVJ|G4P62_T022686"; gbkey "CDS"; gene "uggt2"; locus_tag "G4P62_013677"; orig_transcript_id "gnl|WGS:JAAVVJ|G4P62_T022686"; product "transcript variant X1"; protein_id "KAF7215772.1"; exon_number "6";
CM025016.1	Genbank	CDS	15053445	15053541	.	+	0	gene_id "G4P62_013677"; transcript_id "gnl|WGS:JAAVVJ|G4P62_T022686"; gbkey "CDS"; gene "uggt2"; locus_tag "G4P62_013677"; orig_transcript_id "gnl|WGS:JAAVVJ|G4P62_T022686"; product "transcript variant X1"; protein_id "KAF7215772.1"; exon_number "7";
CM025016.1	Genbank	CDS	15053620	15053692	.	+	2	gene_id "G4P62_013677"; transcript_id "gnl|WGS:JAAVVJ|G4P62_T022686"; gbkey "CDS"; gene "uggt2"; locus_tag "G4P62_013677"; orig_transcript_id "gnl|WGS:JAAVVJ|G4P62_T022686"; product "transcript variant X1"; protein_id "KAF7215772.1"; exon_number "8";
CM025016.1	Genbank	CDS	15053818	15053918	.	+	1	gene_id "G4P62_013677"; transcript_id "gnl|WGS:JAAVVJ|G4P62_T022686"; gbkey "CDS"; gene "uggt2"; locus_tag "G4P62_013677"; orig_transcript_id "gnl|WGS:JAAVVJ|G4P62_T022686"; product "transcript variant X1"; protein_id "KAF7215772.1"; exon_number "9";
CM025016.1	Genbank	CDS	15055617	15055716	.	+	2	gene_id "G4P62_013677"; transcript_id "gnl|WGS:JAAVVJ|G4P62_T022686"; gbkey "CDS"; gene "uggt2"; locus_tag "G4P62_013677"; orig_transcript_id "gnl|WGS:JAAVVJ|G4P62_T022686"; product "transcript variant X1"; protein_id "KAF7215772.1"; exon_number "10";
CM025016.1	Genbank	CDS	15056131	15056191	.	+	1	gene_id "G4P62_013677"; transcript_id "gnl|WGS:JAAVVJ|G4P62_T022686"; gbkey "CDS"; gene "uggt2"; locus_tag "G4P62_013677"; orig_transcript_id "gnl|WGS:JAAVVJ|G4P62_T022686"; product "transcript variant X1"; protein_id "KAF7215772.1"; exon_number "11";
CM025016.1	Genbank	CDS	15056419	15056510	.	+	0	gene_id "G4P62_013677"; transcript_id "gnl|WGS:JAAVVJ|G4P62_T022686"; gbkey "CDS"; gene "uggt2"; locus_tag "G4P62_013677"; orig_transcript_id "gnl|WGS:JAAVVJ|G4P62_T022686"; product "transcript variant X1"; protein_id "KAF7215772.1"; exon_number "12";
CM025016.1	Genbank	CDS	15056613	15056763	.	+	1	gene_id "G4P62_013677"; transcript_id "gnl|WGS:JAAVVJ|G4P62_T022686"; gbkey "CDS"; gene "uggt2"; locus_tag "G4P62_013677"; orig_transcript_id "gnl|WGS:JAAVVJ|G4P62_T022686"; product "transcript variant X1"; protein_id "KAF7215772.1"; exon_number "13";
CM025016.1	Genbank	CDS	15057161	15057280	.	+	0	gene_id "G4P62_013677"; transcript_id "gnl|WGS:JAAVVJ|G4P62_T022686"; gbkey "CDS"; gene "uggt2"; locus_tag "G4P62_013677"; orig_transcript_id "gnl|WGS:JAAVVJ|G4P62_T022686"; product "transcript variant X1"; protein_id "KAF7215772.1"; exon_number "14";
CM025016.1	Genbank	CDS	15057431	15057516	.	+	0	gene_id "G4P62_013677"; transcript_id "gnl|WGS:JAAVVJ|G4P62_T022686"; gbkey "CDS"; gene "uggt2"; locus_tag "G4P62_013677"; orig_transcript_id "gnl|WGS:JAAVVJ|G4P62_T022686"; product "transcript variant X1"; protein_id "KAF7215772.1"; exon_number "15";
CM025016.1	Genbank	CDS	15057647	15057782	.	+	1	gene_id "G4P62_013677"; transcript_id "gnl|WGS:JAAVVJ|G4P62_T022686"; gbkey "CDS"; gene "uggt2"; locus_tag "G4P62_013677"; orig_transcript_id "gnl|WGS:JAAVVJ|G4P62_T022686"; product "transcript variant X1"; protein_id "KAF7215772.1"; exon_number "16";
CM025016.1	Genbank	CDS	15058037	15058168	.	+	0	gene_id "G4P62_013677"; transcript_id "gnl|WGS:JAAVVJ|G4P62_T022686"; gbkey "CDS"; gene "uggt2"; locus_tag "G4P62_013677"; orig_transcript_id "gnl|WGS:JAAVVJ|G4P62_T022686"; product "transcript variant X1"; protein_id "KAF7215772.1"; exon_number "17";
CM025016.1	Genbank	CDS	15059694	15059858	.	+	0	gene_id "G4P62_013677"; transcript_id "gnl|WGS:JAAVVJ|G4P62_T022686"; gbkey "CDS"; gene "uggt2"; locus_tag "G4P62_013677"; orig_transcript_id "gnl|WGS:JAAVVJ|G4P62_T022686"; product "transcript variant X1"; protein_id "KAF7215772.1"; exon_number "18";
CM025016.1	Genbank	CDS	15059970	15060093	.	+	0	gene_id "G4P62_013677"; transcript_id "gnl|WGS:JAAVVJ|G4P62_T022686"; gbkey "CDS"; gene "uggt2"; locus_tag "G4P62_013677"; orig_transcript_id "gnl|WGS:JAAVVJ|G4P62_T022686"; product "transcript variant X1"; protein_id "KAF7215772.1"; exon_number "19";
CM025016.1	Genbank	CDS	15060181	15060279	.	+	2	gene_id "G4P62_013677"; transcript_id "gnl|WGS:JAAVVJ|G4P62_T022686"; gbkey "CDS"; gene "uggt2"; locus_tag "G4P62_013677"; orig_transcript_id "gnl|WGS:JAAVVJ|G4P62_T022686"; product "transcript variant X1"; protein_id "KAF7215772.1"; exon_number "20";
CM025016.1	Genbank	CDS	15062454	15062548	.	+	2	gene_id "G4P62_013677"; transcript_id "gnl|WGS:JAAVVJ|G4P62_T022686"; gbkey "CDS"; gene "uggt2"; locus_tag "G4P62_013677"; orig_transcript_id "gnl|WGS:JAAVVJ|G4P62_T022686"; product "transcript variant X1"; protein_id "KAF7215772.1"; exon_number "21";
CM025016.1	Genbank	CDS	15062939	15063145	.	+	0	gene_id "G4P62_013677"; transcript_id "gnl|WGS:JAAVVJ|G4P62_T022686"; gbkey "CDS"; gene "uggt2"; locus_tag "G4P62_013677"; orig_transcript_id "gnl|WGS:JAAVVJ|G4P62_T022686"; product "transcript variant X1"; protein_id "KAF7215772.1"; exon_number "22";
CM025016.1	Genbank	CDS	15066591	15066722	.	+	0	gene_id "G4P62_013677"; transcript_id "gnl|WGS:JAAVVJ|G4P62_T022686"; gbkey "CDS"; gene "uggt2"; locus_tag "G4P62_013677"; orig_transcript_id "gnl|WGS:JAAVVJ|G4P62_T022686"; product "transcript variant X1"; protein_id "KAF7215772.1"; exon_number "23";
CM025016.1	Genbank	CDS	15075825	15075955	.	+	0	gene_id "G4P62_013677"; transcript_id "gnl|WGS:JAAVVJ|G4P62_T022686"; gbkey "CDS"; gene "uggt2"; locus_tag "G4P62_013677"; orig_transcript_id "gnl|WGS:JAAVVJ|G4P62_T022686"; product "transcript variant X1"; protein_id "KAF7215772.1"; exon_number "24";
CM025016.1	Genbank	CDS	15076091	15076183	.	+	1	gene_id "G4P62_013677"; transcript_id "gnl|WGS:JAAVVJ|G4P62_T022686"; gbkey "CDS"; gene "uggt2"; locus_tag "G4P62_013677"; orig_transcript_id "gnl|WGS:JAAVVJ|G4P62_T022686"; product "transcript variant X1"; protein_id "KAF7215772.1"; exon_number "25";
CM025016.1	Genbank	CDS	15076256	15076361	.	+	1	gene_id "G4P62_013677"; transcript_id "gnl|WGS:JAAVVJ|G4P62_T022686"; gbkey "CDS"; gene "uggt2"; locus_tag "G4P62_013677"; orig_transcript_id "gnl|WGS:JAAVVJ|G4P62_T022686"; product "transcript variant X1"; protein_id "KAF7215772.1"; exon_number "26";
CM025016.1	Genbank	CDS	15078484	15078563	.	+	0	gene_id "G4P62_013677"; transcript_id "gnl|WGS:JAAVVJ|G4P62_T022686"; gbkey "CDS"; gene "uggt2"; locus_tag "G4P62_013677"; orig_transcript_id "gnl|WGS:JAAVVJ|G4P62_T022686"; product "transcript variant X1"; protein_id "KAF7215772.1"; exon_number "27";
CM025016.1	Genbank	CDS	15081699	15081888	.	+	1	gene_id "G4P62_013677"; transcript_id "gnl|WGS:JAAVVJ|G4P62_T022686"; gbkey "CDS"; gene "uggt2"; locus_tag "G4P62_013677"; orig_transcript_id "gnl|WGS:JAAVVJ|G4P62_T022686"; product "transcript variant X1"; protein_id "KAF7215772.1"; exon_number "28";
CM025016.1	Genbank	CDS	15081993	15082151	.	+	0	gene_id "G4P62_013677"; transcript_id "gnl|WGS:JAAVVJ|G4P62_T022686"; gbkey "CDS"; gene "uggt2"; locus_tag "G4P62_013677"; orig_transcript_id "gnl|WGS:JAAVVJ|G4P62_T022686"; product "transcript variant X1"; protein_id "KAF7215772.1"; exon_number "29";
CM025016.1	Genbank	CDS	15082270	15082355	.	+	0	gene_id "G4P62_013677"; transcript_id "gnl|WGS:JAAVVJ|G4P62_T022686"; gbkey "CDS"; gene "uggt2"; locus_tag "G4P62_013677"; orig_transcript_id "gnl|WGS:JAAVVJ|G4P62_T022686"; product "transcript variant X1"; protein_id "KAF7215772.1"; exon_number "30";
CM025016.1	Genbank	CDS	15084213	15084297	.	+	1	gene_id "G4P62_013677"; transcript_id "gnl|WGS:JAAVVJ|G4P62_T022686"; gbkey "CDS"; gene "uggt2"; locus_tag "G4P62_013677"; orig_transcript_id "gnl|WGS:JAAVVJ|G4P62_T022686"; product "transcript variant X1"; protein_id "KAF7215772.1"; exon_number "31";
CM025016.1	Genbank	CDS	15084444	15084526	.	+	0	gene_id "G4P62_013677"; transcript_id "gnl|WGS:JAAVVJ|G4P62_T022686"; gbkey "CDS"; gene "uggt2"; locus_tag "G4P62_013677"; orig_transcript_id "gnl|WGS:JAAVVJ|G4P62_T022686"; product "transcript variant X1"; protein_id "KAF7215772.1"; exon_number "32";
CM025016.1	Genbank	CDS	15089129	15089230	.	+	1	gene_id "G4P62_013677"; transcript_id "gnl|WGS:JAAVVJ|G4P62_T022686"; gbkey "CDS"; gene "uggt2"; locus_tag "G4P62_013677"; orig_transcript_id "gnl|WGS:JAAVVJ|G4P62_T022686"; product "transcript variant X1"; protein_id "KAF7215772.1"; exon_number "33";
CM025016.1	Genbank	CDS	15089309	15089393	.	+	1	gene_id "G4P62_013677"; transcript_id "gnl|WGS:JAAVVJ|G4P62_T022686"; gbkey "CDS"; gene "uggt2"; locus_tag "G4P62_013677"; orig_transcript_id "gnl|WGS:JAAVVJ|G4P62_T022686"; product "transcript variant X1"; protein_id "KAF7215772.1"; exon_number "34";
CM025016.1	Genbank	CDS	15089477	15089659	.	+	0	gene_id "G4P62_013677"; transcript_id "gnl|WGS:JAAVVJ|G4P62_T022686"; gbkey "CDS"; gene "uggt2"; locus_tag "G4P62_013677"; orig_transcript_id "gnl|WGS:JAAVVJ|G4P62_T022686"; product "transcript variant X1"; protein_id "KAF7215772.1"; exon_number "35";
CM025016.1	Genbank	CDS	15089817	15089977	.	+	0	gene_id "G4P62_013677"; transcript_id "gnl|WGS:JAAVVJ|G4P62_T022686"; gbkey "CDS"; gene "uggt2"; locus_tag "G4P62_013677"; orig_transcript_id "gnl|WGS:JAAVVJ|G4P62_T022686"; product "transcript variant X1"; protein_id "KAF7215772.1"; exon_number "36";
CM025016.1	Genbank	CDS	15091970	15092084	.	+	1	gene_id "G4P62_013677"; transcript_id "gnl|WGS:JAAVVJ|G4P62_T022686"; gbkey "CDS"; gene "uggt2"; locus_tag "G4P62_013677"; orig_transcript_id "gnl|WGS:JAAVVJ|G4P62_T022686"; product "transcript variant X1"; protein_id "KAF7215772.1"; exon_number "37";
CM025016.1	Genbank	CDS	15092485	15092601	.	+	0	gene_id "G4P62_013677"; transcript_id "gnl|WGS:JAAVVJ|G4P62_T022686"; gbkey "CDS"; gene "uggt2"; locus_tag "G4P62_013677"; orig_transcript_id "gnl|WGS:JAAVVJ|G4P62_T022686"; product "transcript variant X1"; protein_id "KAF7215772.1"; exon_number "38";
CM025016.1	Genbank	CDS	15092968	15093124	.	+	0	gene_id "G4P62_013677"; transcript_id "gnl|WGS:JAAVVJ|G4P62_T022686"; gbkey "CDS"; gene "uggt2"; locus_tag "G4P62_013677"; orig_transcript_id "gnl|WGS:JAAVVJ|G4P62_T022686"; product "transcript variant X1"; protein_id "KAF7215772.1"; exon_number "39";
CM025016.1	Genbank	CDS	15093247	15093269	.	+	2	gene_id "G4P62_013677"; transcript_id "gnl|WGS:JAAVVJ|G4P62_T022686"; gbkey "CDS"; gene "uggt2"; locus_tag "G4P62_013677"; orig_transcript_id "gnl|WGS:JAAVVJ|G4P62_T022686"; product "transcript variant X1"; protein_id "KAF7215772.1"; exon_number "40";
CM025016.1	Genbank	start_codon	15046153	15046155	.	+	0	gene_id "G4P62_013677"; transcript_id "gnl|WGS:JAAVVJ|G4P62_T022686"; gbkey "CDS"; gene "uggt2"; locus_tag "G4P62_013677"; orig_transcript_id "gnl|WGS:JAAVVJ|G4P62_T022686"; product "transcript variant X1"; protein_id "KAF7215772.1"; exon_number "2";
CM025016.1	Genbank	stop_codon	15093270	15093272	.	+	0	gene_id "G4P62_013677"; transcript_id "gnl|WGS:JAAVVJ|G4P62_T022686"; gbkey "CDS"; gene "uggt2"; locus_tag "G4P62_013677"; orig_transcript_id "gnl|WGS:JAAVVJ|G4P62_T022686"; product "transcript variant X1"; protein_id "KAF7215772.1"; exon_number "40";
CM025016.1	Genbank	transcript	15045756	15089205	.	+	.	gene_id "G4P62_013677"; transcript_id "gnl|WGS:JAAVVJ|G4P62_T022689"; gbkey "mRNA"; gene "uggt2"; locus_tag "G4P62_013677"; note "transcript variant X4"; orig_protein_id "gnl|WGS:JAAVVJ|G4P62_P022689"; orig_transcript_id "gnl|WGS:JAAVVJ|G4P62_T022689"; product "UDP-glucose glycoprotein glucosyltransferase 2"; transcript_biotype "mRNA";
CM025016.1	Genbank	exon	15045756	15046280	.	+	.	gene_id "G4P62_013677"; transcript_id "gnl|WGS:JAAVVJ|G4P62_T022689"; gene "uggt2"; locus_tag "G4P62_013677"; note "transcript variant X4"; orig_protein_id "gnl|WGS:JAAVVJ|G4P62_P022689"; orig_transcript_id "gnl|WGS:JAAVVJ|G4P62_T022689"; product "UDP-glucose glycoprotein glucosyltransferase 2"; transcript_biotype "mRNA"; exon_number "1";
CM025016.1	Genbank	exon	15048909	15048991	.	+	.	gene_id "G4P62_013677"; transcript_id "gnl|WGS:JAAVVJ|G4P62_T022689"; gene "uggt2"; locus_tag "G4P62_013677"; note "transcript variant X4"; orig_protein_id "gnl|WGS:JAAVVJ|G4P62_P022689"; orig_transcript_id "gnl|WGS:JAAVVJ|G4P62_T022689"; product "UDP-glucose glycoprotein glucosyltransferase 2"; transcript_biotype "mRNA"; exon_number "2";
CM025016.1	Genbank	exon	15049090	15049220	.	+	.	gene_id "G4P62_013677"; transcript_id "gnl|WGS:JAAVVJ|G4P62_T022689"; gene "uggt2"; locus_tag "G4P62_013677"; note "transcript variant X4"; orig_protein_id "gnl|WGS:JAAVVJ|G4P62_P022689"; orig_transcript_id "gnl|WGS:JAAVVJ|G4P62_T022689"; product "UDP-glucose glycoprotein glucosyltransferase 2"; transcript_biotype "mRNA"; exon_number "3";
CM025016.1	Genbank	exon	15050400	15050512	.	+	.	gene_id "G4P62_013677"; transcript_id "gnl|WGS:JAAVVJ|G4P62_T022689"; gene "uggt2"; locus_tag "G4P62_013677"; note "transcript variant X4"; orig_protein_id "gnl|WGS:JAAVVJ|G4P62_P022689"; orig_transcript_id "gnl|WGS:JAAVVJ|G4P62_T022689"; product "UDP-glucose glycoprotein glucosyltransferase 2"; transcript_biotype "mRNA"; exon_number "4";
CM025016.1	Genbank	exon	15050648	15050825	.	+	.	gene_id "G4P62_013677"; transcript_id "gnl|WGS:JAAVVJ|G4P62_T022689"; gene "uggt2"; locus_tag "G4P62_013677"; note "transcript variant X4"; orig_protein_id "gnl|WGS:JAAVVJ|G4P62_P022689"; orig_transcript_id "gnl|WGS:JAAVVJ|G4P62_T022689"; product "UDP-glucose glycoprotein glucosyltransferase 2"; transcript_biotype "mRNA"; exon_number "5";
CM025016.1	Genbank	exon	15053445	15053541	.	+	.	gene_id "G4P62_013677"; transcript_id "gnl|WGS:JAAVVJ|G4P62_T022689"; gene "uggt2"; locus_tag "G4P62_013677"; note "transcript variant X4"; orig_protein_id "gnl|WGS:JAAVVJ|G4P62_P022689"; orig_transcript_id "gnl|WGS:JAAVVJ|G4P62_T022689"; product "UDP-glucose glycoprotein glucosyltransferase 2"; transcript_biotype "mRNA"; exon_number "6";
CM025016.1	Genbank	exon	15053620	15053692	.	+	.	gene_id "G4P62_013677"; transcript_id "gnl|WGS:JAAVVJ|G4P62_T022689"; gene "uggt2"; locus_tag "G4P62_013677"; note "transcript variant X4"; orig_protein_id "gnl|WGS:JAAVVJ|G4P62_P022689"; orig_transcript_id "gnl|WGS:JAAVVJ|G4P62_T022689"; product "UDP-glucose glycoprotein glucosyltransferase 2"; transcript_biotype "mRNA"; exon_number "7";
CM025016.1	Genbank	exon	15053818	15053918	.	+	.	gene_id "G4P62_013677"; transcript_id "gnl|WGS:JAAVVJ|G4P62_T022689"; gene "uggt2"; locus_tag "G4P62_013677"; note "transcript variant X4"; orig_protein_id "gnl|WGS:JAAVVJ|G4P62_P022689"; orig_transcript_id "gnl|WGS:JAAVVJ|G4P62_T022689"; product "UDP-glucose glycoprotein glucosyltransferase 2"; transcript_biotype "mRNA"; exon_number "8";
CM025016.1	Genbank	exon	15055617	15055716	.	+	.	gene_id "G4P62_013677"; transcript_id "gnl|WGS:JAAVVJ|G4P62_T022689"; gene "uggt2"; locus_tag "G4P62_013677"; note "transcript variant X4"; orig_protein_id "gnl|WGS:JAAVVJ|G4P62_P022689"; orig_transcript_id "gnl|WGS:JAAVVJ|G4P62_T022689"; product "UDP-glucose glycoprotein glucosyltransferase 2"; transcript_biotype "mRNA"; exon_number "9";
CM025016.1	Genbank	exon	15056131	15056191	.	+	.	gene_id "G4P62_013677"; transcript_id "gnl|WGS:JAAVVJ|G4P62_T022689"; gene "uggt2"; locus_tag "G4P62_013677"; note "transcript variant X4"; orig_protein_id "gnl|WGS:JAAVVJ|G4P62_P022689"; orig_transcript_id "gnl|WGS:JAAVVJ|G4P62_T022689"; product "UDP-glucose glycoprotein glucosyltransferase 2"; transcript_biotype "mRNA"; exon_number "10";
CM025016.1	Genbank	exon	15056419	15056510	.	+	.	gene_id "G4P62_013677"; transcript_id "gnl|WGS:JAAVVJ|G4P62_T022689"; gene "uggt2"; locus_tag "G4P62_013677"; note "transcript variant X4"; orig_protein_id "gnl|WGS:JAAVVJ|G4P62_P022689"; orig_transcript_id "gnl|WGS:JAAVVJ|G4P62_T022689"; product "UDP-glucose glycoprotein glucosyltransferase 2"; transcript_biotype "mRNA"; exon_number "11";
CM025016.1	Genbank	exon	15056613	15056763	.	+	.	gene_id "G4P62_013677"; transcript_id "gnl|WGS:JAAVVJ|G4P62_T022689"; gene "uggt2"; locus_tag "G4P62_013677"; note "transcript variant X4"; orig_protein_id "gnl|WGS:JAAVVJ|G4P62_P022689"; orig_transcript_id "gnl|WGS:JAAVVJ|G4P62_T022689"; product "UDP-glucose glycoprotein glucosyltransferase 2"; transcript_biotype "mRNA"; exon_number "12";
CM025016.1	Genbank	exon	15057161	15057280	.	+	.	gene_id "G4P62_013677"; transcript_id "gnl|WGS:JAAVVJ|G4P62_T022689"; gene "uggt2"; locus_tag "G4P62_013677"; note "transcript variant X4"; orig_protein_id "gnl|WGS:JAAVVJ|G4P62_P022689"; orig_transcript_id "gnl|WGS:JAAVVJ|G4P62_T022689"; product "UDP-glucose glycoprotein glucosyltransferase 2"; transcript_biotype "mRNA"; exon_number "13";
CM025016.1	Genbank	exon	15057431	15057516	.	+	.	gene_id "G4P62_013677"; transcript_id "gnl|WGS:JAAVVJ|G4P62_T022689"; gene "uggt2"; locus_tag "G4P62_013677"; note "transcript variant X4"; orig_protein_id "gnl|WGS:JAAVVJ|G4P62_P022689"; orig_transcript_id "gnl|WGS:JAAVVJ|G4P62_T022689"; product "UDP-glucose glycoprotein glucosyltransferase 2"; transcript_biotype "mRNA"; exon_number "14";
CM025016.1	Genbank	exon	15057647	15057782	.	+	.	gene_id "G4P62_013677"; transcript_id "gnl|WGS:JAAVVJ|G4P62_T022689"; gene "uggt2"; locus_tag "G4P62_013677"; note "transcript variant X4"; orig_protein_id "gnl|WGS:JAAVVJ|G4P62_P022689"; orig_transcript_id "gnl|WGS:JAAVVJ|G4P62_T022689"; product "UDP-glucose glycoprotein glucosyltransferase 2"; transcript_biotype "mRNA"; exon_number "15";
CM025016.1	Genbank	exon	15058037	15058168	.	+	.	gene_id "G4P62_013677"; transcript_id "gnl|WGS:JAAVVJ|G4P62_T022689"; gene "uggt2"; locus_tag "G4P62_013677"; note "transcript variant X4"; orig_protein_id "gnl|WGS:JAAVVJ|G4P62_P022689"; orig_transcript_id "gnl|WGS:JAAVVJ|G4P62_T022689"; product "UDP-glucose glycoprotein glucosyltransferase 2"; transcript_biotype "mRNA"; exon_number "16";
CM025016.1	Genbank	exon	15059694	15059858	.	+	.	gene_id "G4P62_013677"; transcript_id "gnl|WGS:JAAVVJ|G4P62_T022689"; gene "uggt2"; locus_tag "G4P62_013677"; note "transcript variant X4"; orig_protein_id "gnl|WGS:JAAVVJ|G4P62_P022689"; orig_transcript_id "gnl|WGS:JAAVVJ|G4P62_T022689"; product "UDP-glucose glycoprotein glucosyltransferase 2"; transcript_biotype "mRNA"; exon_number "17";
CM025016.1	Genbank	exon	15059970	15060093	.	+	.	gene_id "G4P62_013677"; transcript_id "gnl|WGS:JAAVVJ|G4P62_T022689"; gene "uggt2"; locus_tag "G4P62_013677"; note "transcript variant X4"; orig_protein_id "gnl|WGS:JAAVVJ|G4P62_P022689"; orig_transcript_id "gnl|WGS:JAAVVJ|G4P62_T022689"; product "UDP-glucose glycoprotein glucosyltransferase 2"; transcript_biotype "mRNA"; exon_number "18";
CM025016.1	Genbank	exon	15060181	15060279	.	+	.	gene_id "G4P62_013677"; transcript_id "gnl|WGS:JAAVVJ|G4P62_T022689"; gene "uggt2"; locus_tag "G4P62_013677"; note "transcript variant X4"; orig_protein_id "gnl|WGS:JAAVVJ|G4P62_P022689"; orig_transcript_id "gnl|WGS:JAAVVJ|G4P62_T022689"; product "UDP-glucose glycoprotein glucosyltransferase 2"; transcript_biotype "mRNA"; exon_number "19";
CM025016.1	Genbank	exon	15062454	15062548	.	+	.	gene_id "G4P62_013677"; transcript_id "gnl|WGS:JAAVVJ|G4P62_T022689"; gene "uggt2"; locus_tag "G4P62_013677"; note "transcript variant X4"; orig_protein_id "gnl|WGS:JAAVVJ|G4P62_P022689"; orig_transcript_id "gnl|WGS:JAAVVJ|G4P62_T022689"; product "UDP-glucose glycoprotein glucosyltransferase 2"; transcript_biotype "mRNA"; exon_number "20";
CM025016.1	Genbank	exon	15062939	15063145	.	+	.	gene_id "G4P62_013677"; transcript_id "gnl|WGS:JAAVVJ|G4P62_T022689"; gene "uggt2"; locus_tag "G4P62_013677"; note "transcript variant X4"; orig_protein_id "gnl|WGS:JAAVVJ|G4P62_P022689"; orig_transcript_id "gnl|WGS:JAAVVJ|G4P62_T022689"; product "UDP-glucose glycoprotein glucosyltransferase 2"; transcript_biotype "mRNA"; exon_number "21";
CM025016.1	Genbank	exon	15066591	15066722	.	+	.	gene_id "G4P62_013677"; transcript_id "gnl|WGS:JAAVVJ|G4P62_T022689"; gene "uggt2"; locus_tag "G4P62_013677"; note "transcript variant X4"; orig_protein_id "gnl|WGS:JAAVVJ|G4P62_P022689"; orig_transcript_id "gnl|WGS:JAAVVJ|G4P62_T022689"; product "UDP-glucose glycoprotein glucosyltransferase 2"; transcript_biotype "mRNA"; exon_number "22";
CM025016.1	Genbank	exon	15075825	15075955	.	+	.	gene_id "G4P62_013677"; transcript_id "gnl|WGS:JAAVVJ|G4P62_T022689"; gene "uggt2"; locus_tag "G4P62_013677"; note "transcript variant X4"; orig_protein_id "gnl|WGS:JAAVVJ|G4P62_P022689"; orig_transcript_id "gnl|WGS:JAAVVJ|G4P62_T022689"; product "UDP-glucose glycoprotein glucosyltransferase 2"; transcript_biotype "mRNA"; exon_number "23";
CM025016.1	Genbank	exon	15076091	15076183	.	+	.	gene_id "G4P62_013677"; transcript_id "gnl|WGS:JAAVVJ|G4P62_T022689"; gene "uggt2"; locus_tag "G4P62_013677"; note "transcript variant X4"; orig_protein_id "gnl|WGS:JAAVVJ|G4P62_P022689"; orig_transcript_id "gnl|WGS:JAAVVJ|G4P62_T022689"; product "UDP-glucose glycoprotein glucosyltransferase 2"; transcript_biotype "mRNA"; exon_number "24";
CM025016.1	Genbank	exon	15076256	15076361	.	+	.	gene_id "G4P62_013677"; transcript_id "gnl|WGS:JAAVVJ|G4P62_T022689"; gene "uggt2"; locus_tag "G4P62_013677"; note "transcript variant X4"; orig_protein_id "gnl|WGS:JAAVVJ|G4P62_P022689"; orig_transcript_id "gnl|WGS:JAAVVJ|G4P62_T022689"; product "UDP-glucose glycoprotein glucosyltransferase 2"; transcript_biotype "mRNA"; exon_number "25";
CM025016.1	Genbank	exon	15078484	15078563	.	+	.	gene_id "G4P62_013677"; transcript_id "gnl|WGS:JAAVVJ|G4P62_T022689"; gene "uggt2"; locus_tag "G4P62_013677"; note "transcript variant X4"; orig_protein_id "gnl|WGS:JAAVVJ|G4P62_P022689"; orig_transcript_id "gnl|WGS:JAAVVJ|G4P62_T022689"; product "UDP-glucose glycoprotein glucosyltransferase 2"; transcript_biotype "mRNA"; exon_number "26";
CM025016.1	Genbank	exon	15081699	15081888	.	+	.	gene_id "G4P62_013677"; transcript_id "gnl|WGS:JAAVVJ|G4P62_T022689"; gene "uggt2"; locus_tag "G4P62_013677"; note "transcript variant X4"; orig_protein_id "gnl|WGS:JAAVVJ|G4P62_P022689"; orig_transcript_id "gnl|WGS:JAAVVJ|G4P62_T022689"; product "UDP-glucose glycoprotein glucosyltransferase 2"; transcript_biotype "mRNA"; exon_number "27";
CM025016.1	Genbank	exon	15081993	15082151	.	+	.	gene_id "G4P62_013677"; transcript_id "gnl|WGS:JAAVVJ|G4P62_T022689"; gene "uggt2"; locus_tag "G4P62_013677"; note "transcript variant X4"; orig_protein_id "gnl|WGS:JAAVVJ|G4P62_P022689"; orig_transcript_id "gnl|WGS:JAAVVJ|G4P62_T022689"; product "UDP-glucose glycoprotein glucosyltransferase 2"; transcript_biotype "mRNA"; exon_number "28";
CM025016.1	Genbank	exon	15082270	15082355	.	+	.	gene_id "G4P62_013677"; transcript_id "gnl|WGS:JAAVVJ|G4P62_T022689"; gene "uggt2"; locus_tag "G4P62_013677"; note "transcript variant X4"; orig_protein_id "gnl|WGS:JAAVVJ|G4P62_P022689"; orig_transcript_id "gnl|WGS:JAAVVJ|G4P62_T022689"; product "UDP-glucose glycoprotein glucosyltransferase 2"; transcript_biotype "mRNA"; exon_number "29";
CM025016.1	Genbank	exon	15084213	15084297	.	+	.	gene_id "G4P62_013677"; transcript_id "gnl|WGS:JAAVVJ|G4P62_T022689"; gene "uggt2"; locus_tag "G4P62_013677"; note "transcript variant X4"; orig_protein_id "gnl|WGS:JAAVVJ|G4P62_P022689"; orig_transcript_id "gnl|WGS:JAAVVJ|G4P62_T022689"; product "UDP-glucose glycoprotein glucosyltransferase 2"; transcript_biotype "mRNA"; exon_number "30";
CM025016.1	Genbank	exon	15084444	15084526	.	+	.	gene_id "G4P62_013677"; transcript_id "gnl|WGS:JAAVVJ|G4P62_T022689"; gene "uggt2"; locus_tag "G4P62_013677"; note "transcript variant X4"; orig_protein_id "gnl|WGS:JAAVVJ|G4P62_P022689"; orig_transcript_id "gnl|WGS:JAAVVJ|G4P62_T022689"; product "UDP-glucose glycoprotein glucosyltransferase 2"; transcript_biotype "mRNA"; exon_number "31";
CM025016.1	Genbank	exon	15084613	15084800	.	+	.	gene_id "G4P62_013677"; transcript_id "gnl|WGS:JAAVVJ|G4P62_T022689"; gene "uggt2"; locus_tag "G4P62_013677"; note "transcript variant X4"; orig_protein_id "gnl|WGS:JAAVVJ|G4P62_P022689"; orig_transcript_id "gnl|WGS:JAAVVJ|G4P62_T022689"; product "UDP-glucose glycoprotein glucosyltransferase 2"; transcript_biotype "mRNA"; exon_number "32";
CM025016.1	Genbank	exon	15089129	15089205	.	+	.	gene_id "G4P62_013677"; transcript_id "gnl|WGS:JAAVVJ|G4P62_T022689"; gene "uggt2"; locus_tag "G4P62_013677"; note "transcript variant X4"; orig_protein_id "gnl|WGS:JAAVVJ|G4P62_P022689"; orig_transcript_id "gnl|WGS:JAAVVJ|G4P62_T022689"; product "UDP-glucose glycoprotein glucosyltransferase 2"; transcript_biotype "mRNA"; exon_number "33";
CM025016.1	Genbank	CDS	15046153	15046280	.	+	0	gene_id "G4P62_013677"; transcript_id "gnl|WGS:JAAVVJ|G4P62_T022689"; gbkey "CDS"; gene "uggt2"; locus_tag "G4P62_013677"; orig_transcript_id "gnl|WGS:JAAVVJ|G4P62_T022689"; product "transcript variant X4"; protein_id "KAF7215775.1"; exon_number "1";
CM025016.1	Genbank	CDS	15048909	15048991	.	+	1	gene_id "G4P62_013677"; transcript_id "gnl|WGS:JAAVVJ|G4P62_T022689"; gbkey "CDS"; gene "uggt2"; locus_tag "G4P62_013677"; orig_transcript_id "gnl|WGS:JAAVVJ|G4P62_T022689"; product "transcript variant X4"; protein_id "KAF7215775.1"; exon_number "2";
CM025016.1	Genbank	CDS	15049090	15049220	.	+	2	gene_id "G4P62_013677"; transcript_id "gnl|WGS:JAAVVJ|G4P62_T022689"; gbkey "CDS"; gene "uggt2"; locus_tag "G4P62_013677"; orig_transcript_id "gnl|WGS:JAAVVJ|G4P62_T022689"; product "transcript variant X4"; protein_id "KAF7215775.1"; exon_number "3";
CM025016.1	Genbank	CDS	15050400	15050512	.	+	0	gene_id "G4P62_013677"; transcript_id "gnl|WGS:JAAVVJ|G4P62_T022689"; gbkey "CDS"; gene "uggt2"; locus_tag "G4P62_013677"; orig_transcript_id "gnl|WGS:JAAVVJ|G4P62_T022689"; product "transcript variant X4"; protein_id "KAF7215775.1"; exon_number "4";
CM025016.1	Genbank	CDS	15050648	15050825	.	+	1	gene_id "G4P62_013677"; transcript_id "gnl|WGS:JAAVVJ|G4P62_T022689"; gbkey "CDS"; gene "uggt2"; locus_tag "G4P62_013677"; orig_transcript_id "gnl|WGS:JAAVVJ|G4P62_T022689"; product "transcript variant X4"; protein_id "KAF7215775.1"; exon_number "5";
CM025016.1	Genbank	CDS	15053445	15053541	.	+	0	gene_id "G4P62_013677"; transcript_id "gnl|WGS:JAAVVJ|G4P62_T022689"; gbkey "CDS"; gene "uggt2"; locus_tag "G4P62_013677"; orig_transcript_id "gnl|WGS:JAAVVJ|G4P62_T022689"; product "transcript variant X4"; protein_id "KAF7215775.1"; exon_number "6";
CM025016.1	Genbank	CDS	15053620	15053692	.	+	2	gene_id "G4P62_013677"; transcript_id "gnl|WGS:JAAVVJ|G4P62_T022689"; gbkey "CDS"; gene "uggt2"; locus_tag "G4P62_013677"; orig_transcript_id "gnl|WGS:JAAVVJ|G4P62_T022689"; product "transcript variant X4"; protein_id "KAF7215775.1"; exon_number "7";
CM025016.1	Genbank	CDS	15053818	15053918	.	+	1	gene_id "G4P62_013677"; transcript_id "gnl|WGS:JAAVVJ|G4P62_T022689"; gbkey "CDS"; gene "uggt2"; locus_tag "G4P62_013677"; orig_transcript_id "gnl|WGS:JAAVVJ|G4P62_T022689"; product "transcript variant X4"; protein_id "KAF7215775.1"; exon_number "8";
CM025016.1	Genbank	CDS	15055617	15055716	.	+	2	gene_id "G4P62_013677"; transcript_id "gnl|WGS:JAAVVJ|G4P62_T022689"; gbkey "CDS"; gene "uggt2"; locus_tag "G4P62_013677"; orig_transcript_id "gnl|WGS:JAAVVJ|G4P62_T022689"; product "transcript variant X4"; protein_id "KAF7215775.1"; exon_number "9";
CM025016.1	Genbank	CDS	15056131	15056191	.	+	1	gene_id "G4P62_013677"; transcript_id "gnl|WGS:JAAVVJ|G4P62_T022689"; gbkey "CDS"; gene "uggt2"; locus_tag "G4P62_013677"; orig_transcript_id "gnl|WGS:JAAVVJ|G4P62_T022689"; product "transcript variant X4"; protein_id "KAF7215775.1"; exon_number "10";
CM025016.1	Genbank	CDS	15056419	15056510	.	+	0	gene_id "G4P62_013677"; transcript_id "gnl|WGS:JAAVVJ|G4P62_T022689"; gbkey "CDS"; gene "uggt2"; locus_tag "G4P62_013677"; orig_transcript_id "gnl|WGS:JAAVVJ|G4P62_T022689"; product "transcript variant X4"; protein_id "KAF7215775.1"; exon_number "11";
CM025016.1	Genbank	CDS	15056613	15056763	.	+	1	gene_id "G4P62_013677"; transcript_id "gnl|WGS:JAAVVJ|G4P62_T022689"; gbkey "CDS"; gene "uggt2"; locus_tag "G4P62_013677"; orig_transcript_id "gnl|WGS:JAAVVJ|G4P62_T022689"; product "transcript variant X4"; protein_id "KAF7215775.1"; exon_number "12";
CM025016.1	Genbank	CDS	15057161	15057280	.	+	0	gene_id "G4P62_013677"; transcript_id "gnl|WGS:JAAVVJ|G4P62_T022689"; gbkey "CDS"; gene "uggt2"; locus_tag "G4P62_013677"; orig_transcript_id "gnl|WGS:JAAVVJ|G4P62_T022689"; product "transcript variant X4"; protein_id "KAF7215775.1"; exon_number "13";
CM025016.1	Genbank	CDS	15057431	15057516	.	+	0	gene_id "G4P62_013677"; transcript_id "gnl|WGS:JAAVVJ|G4P62_T022689"; gbkey "CDS"; gene "uggt2"; locus_tag "G4P62_013677"; orig_transcript_id "gnl|WGS:JAAVVJ|G4P62_T022689"; product "transcript variant X4"; protein_id "KAF7215775.1"; exon_number "14";
CM025016.1	Genbank	CDS	15057647	15057782	.	+	1	gene_id "G4P62_013677"; transcript_id "gnl|WGS:JAAVVJ|G4P62_T022689"; gbkey "CDS"; gene "uggt2"; locus_tag "G4P62_013677"; orig_transcript_id "gnl|WGS:JAAVVJ|G4P62_T022689"; product "transcript variant X4"; protein_id "KAF7215775.1"; exon_number "15";
CM025016.1	Genbank	CDS	15058037	15058168	.	+	0	gene_id "G4P62_013677"; transcript_id "gnl|WGS:JAAVVJ|G4P62_T022689"; gbkey "CDS"; gene "uggt2"; locus_tag "G4P62_013677"; orig_transcript_id "gnl|WGS:JAAVVJ|G4P62_T022689"; product "transcript variant X4"; protein_id "KAF7215775.1"; exon_number "16";
CM025016.1	Genbank	CDS	15059694	15059858	.	+	0	gene_id "G4P62_013677"; transcript_id "gnl|WGS:JAAVVJ|G4P62_T022689"; gbkey "CDS"; gene "uggt2"; locus_tag "G4P62_013677"; orig_transcript_id "gnl|WGS:JAAVVJ|G4P62_T022689"; product "transcript variant X4"; protein_id "KAF7215775.1"; exon_number "17";
CM025016.1	Genbank	CDS	15059970	15060093	.	+	0	gene_id "G4P62_013677"; transcript_id "gnl|WGS:JAAVVJ|G4P62_T022689"; gbkey "CDS"; gene "uggt2"; locus_tag "G4P62_013677"; orig_transcript_id "gnl|WGS:JAAVVJ|G4P62_T022689"; product "transcript variant X4"; protein_id "KAF7215775.1"; exon_number "18";
CM025016.1	Genbank	CDS	15060181	15060279	.	+	2	gene_id "G4P62_013677"; transcript_id "gnl|WGS:JAAVVJ|G4P62_T022689"; gbkey "CDS"; gene "uggt2"; locus_tag "G4P62_013677"; orig_transcript_id "gnl|WGS:JAAVVJ|G4P62_T022689"; product "transcript variant X4"; protein_id "KAF7215775.1"; exon_number "19";
CM025016.1	Genbank	CDS	15062454	15062548	.	+	2	gene_id "G4P62_013677"; transcript_id "gnl|WGS:JAAVVJ|G4P62_T022689"; gbkey "CDS"; gene "uggt2"; locus_tag "G4P62_013677"; orig_transcript_id "gnl|WGS:JAAVVJ|G4P62_T022689"; product "transcript variant X4"; protein_id "KAF7215775.1"; exon_number "20";
CM025016.1	Genbank	CDS	15062939	15063145	.	+	0	gene_id "G4P62_013677"; transcript_id "gnl|WGS:JAAVVJ|G4P62_T022689"; gbkey "CDS"; gene "uggt2"; locus_tag "G4P62_013677"; orig_transcript_id "gnl|WGS:JAAVVJ|G4P62_T022689"; product "transcript variant X4"; protein_id "KAF7215775.1"; exon_number "21";
CM025016.1	Genbank	CDS	15066591	15066722	.	+	0	gene_id "G4P62_013677"; transcript_id "gnl|WGS:JAAVVJ|G4P62_T022689"; gbkey "CDS"; gene "uggt2"; locus_tag "G4P62_013677"; orig_transcript_id "gnl|WGS:JAAVVJ|G4P62_T022689"; product "transcript variant X4"; protein_id "KAF7215775.1"; exon_number "22";
CM025016.1	Genbank	CDS	15075825	15075955	.	+	0	gene_id "G4P62_013677"; transcript_id "gnl|WGS:JAAVVJ|G4P62_T022689"; gbkey "CDS"; gene "uggt2"; locus_tag "G4P62_013677"; orig_transcript_id "gnl|WGS:JAAVVJ|G4P62_T022689"; product "transcript variant X4"; protein_id "KAF7215775.1"; exon_number "23";
CM025016.1	Genbank	CDS	15076091	15076183	.	+	1	gene_id "G4P62_013677"; transcript_id "gnl|WGS:JAAVVJ|G4P62_T022689"; gbkey "CDS"; gene "uggt2"; locus_tag "G4P62_013677"; orig_transcript_id "gnl|WGS:JAAVVJ|G4P62_T022689"; product "transcript variant X4"; protein_id "KAF7215775.1"; exon_number "24";
CM025016.1	Genbank	CDS	15076256	15076361	.	+	1	gene_id "G4P62_013677"; transcript_id "gnl|WGS:JAAVVJ|G4P62_T022689"; gbkey "CDS"; gene "uggt2"; locus_tag "G4P62_013677"; orig_transcript_id "gnl|WGS:JAAVVJ|G4P62_T022689"; product "transcript variant X4"; protein_id "KAF7215775.1"; exon_number "25";
CM025016.1	Genbank	CDS	15078484	15078563	.	+	0	gene_id "G4P62_013677"; transcript_id "gnl|WGS:JAAVVJ|G4P62_T022689"; gbkey "CDS"; gene "uggt2"; locus_tag "G4P62_013677"; orig_transcript_id "gnl|WGS:JAAVVJ|G4P62_T022689"; product "transcript variant X4"; protein_id "KAF7215775.1"; exon_number "26";
CM025016.1	Genbank	CDS	15081699	15081888	.	+	1	gene_id "G4P62_013677"; transcript_id "gnl|WGS:JAAVVJ|G4P62_T022689"; gbkey "CDS"; gene "uggt2"; locus_tag "G4P62_013677"; orig_transcript_id "gnl|WGS:JAAVVJ|G4P62_T022689"; product "transcript variant X4"; protein_id "KAF7215775.1"; exon_number "27";
CM025016.1	Genbank	CDS	15081993	15082151	.	+	0	gene_id "G4P62_013677"; transcript_id "gnl|WGS:JAAVVJ|G4P62_T022689"; gbkey "CDS"; gene "uggt2"; locus_tag "G4P62_013677"; orig_transcript_id "gnl|WGS:JAAVVJ|G4P62_T022689"; product "transcript variant X4"; protein_id "KAF7215775.1"; exon_number "28";
CM025016.1	Genbank	CDS	15082270	15082355	.	+	0	gene_id "G4P62_013677"; transcript_id "gnl|WGS:JAAVVJ|G4P62_T022689"; gbkey "CDS"; gene "uggt2"; locus_tag "G4P62_013677"; orig_transcript_id "gnl|WGS:JAAVVJ|G4P62_T022689"; product "transcript variant X4"; protein_id "KAF7215775.1"; exon_number "29";
CM025016.1	Genbank	CDS	15084213	15084297	.	+	1	gene_id "G4P62_013677"; transcript_id "gnl|WGS:JAAVVJ|G4P62_T022689"; gbkey "CDS"; gene "uggt2"; locus_tag "G4P62_013677"; orig_transcript_id "gnl|WGS:JAAVVJ|G4P62_T022689"; product "transcript variant X4"; protein_id "KAF7215775.1"; exon_number "30";
CM025016.1	Genbank	CDS	15084444	15084526	.	+	0	gene_id "G4P62_013677"; transcript_id "gnl|WGS:JAAVVJ|G4P62_T022689"; gbkey "CDS"; gene "uggt2"; locus_tag "G4P62_013677"; orig_transcript_id "gnl|WGS:JAAVVJ|G4P62_T022689"; product "transcript variant X4"; protein_id "KAF7215775.1"; exon_number "31";
CM025016.1	Genbank	CDS	15084613	15084757	.	+	1	gene_id "G4P62_013677"; transcript_id "gnl|WGS:JAAVVJ|G4P62_T022689"; gbkey "CDS"; gene "uggt2"; locus_tag "G4P62_013677"; orig_transcript_id "gnl|WGS:JAAVVJ|G4P62_T022689"; product "transcript variant X4"; protein_id "KAF7215775.1"; exon_number "32";
CM025016.1	Genbank	start_codon	15046153	15046155	.	+	0	gene_id "G4P62_013677"; transcript_id "gnl|WGS:JAAVVJ|G4P62_T022689"; gbkey "CDS"; gene "uggt2"; locus_tag "G4P62_013677"; orig_transcript_id "gnl|WGS:JAAVVJ|G4P62_T022689"; product "transcript variant X4"; protein_id "KAF7215775.1"; exon_number "1";
CM025016.1	Genbank	stop_codon	15084758	15084760	.	+	0	gene_id "G4P62_013677"; transcript_id "gnl|WGS:JAAVVJ|G4P62_T022689"; gbkey "CDS"; gene "uggt2"; locus_tag "G4P62_013677"; orig_transcript_id "gnl|WGS:JAAVVJ|G4P62_T022689"; product "transcript variant X4"; protein_id "KAF7215775.1"; exon_number "32";
CM025016.1	Genbank	transcript	15045757	15093559	.	+	.	gene_id "G4P62_013677"; transcript_id "gnl|WGS:JAAVVJ|G4P62_T022688"; gbkey "mRNA"; gene "uggt2"; locus_tag "G4P62_013677"; note "transcript variant X3"; orig_protein_id "gnl|WGS:JAAVVJ|G4P62_P022688"; orig_transcript_id "gnl|WGS:JAAVVJ|G4P62_T022688"; product "UDP-glucose glycoprotein glucosyltransferase 2"; transcript_biotype "mRNA";
CM025016.1	Genbank	exon	15045757	15046280	.	+	.	gene_id "G4P62_013677"; transcript_id "gnl|WGS:JAAVVJ|G4P62_T022688"; gene "uggt2"; locus_tag "G4P62_013677"; note "transcript variant X3"; orig_protein_id "gnl|WGS:JAAVVJ|G4P62_P022688"; orig_transcript_id "gnl|WGS:JAAVVJ|G4P62_T022688"; product "UDP-glucose glycoprotein glucosyltransferase 2"; transcript_biotype "mRNA"; exon_number "1";
CM025016.1	Genbank	exon	15048909	15048991	.	+	.	gene_id "G4P62_013677"; transcript_id "gnl|WGS:JAAVVJ|G4P62_T022688"; gene "uggt2"; locus_tag "G4P62_013677"; note "transcript variant X3"; orig_protein_id "gnl|WGS:JAAVVJ|G4P62_P022688"; orig_transcript_id "gnl|WGS:JAAVVJ|G4P62_T022688"; product "UDP-glucose glycoprotein glucosyltransferase 2"; transcript_biotype "mRNA"; exon_number "2";
CM025016.1	Genbank	exon	15049090	15049220	.	+	.	gene_id "G4P62_013677"; transcript_id "gnl|WGS:JAAVVJ|G4P62_T022688"; gene "uggt2"; locus_tag "G4P62_013677"; note "transcript variant X3"; orig_protein_id "gnl|WGS:JAAVVJ|G4P62_P022688"; orig_transcript_id "gnl|WGS:JAAVVJ|G4P62_T022688"; product "UDP-glucose glycoprotein glucosyltransferase 2"; transcript_biotype "mRNA"; exon_number "3";
CM025016.1	Genbank	exon	15050400	15050512	.	+	.	gene_id "G4P62_013677"; transcript_id "gnl|WGS:JAAVVJ|G4P62_T022688"; gene "uggt2"; locus_tag "G4P62_013677"; note "transcript variant X3"; orig_protein_id "gnl|WGS:JAAVVJ|G4P62_P022688"; orig_transcript_id "gnl|WGS:JAAVVJ|G4P62_T022688"; product "UDP-glucose glycoprotein glucosyltransferase 2"; transcript_biotype "mRNA"; exon_number "4";
CM025016.1	Genbank	exon	15050648	15050825	.	+	.	gene_id "G4P62_013677"; transcript_id "gnl|WGS:JAAVVJ|G4P62_T022688"; gene "uggt2"; locus_tag "G4P62_013677"; note "transcript variant X3"; orig_protein_id "gnl|WGS:JAAVVJ|G4P62_P022688"; orig_transcript_id "gnl|WGS:JAAVVJ|G4P62_T022688"; product "UDP-glucose glycoprotein glucosyltransferase 2"; transcript_biotype "mRNA"; exon_number "5";
CM025016.1	Genbank	exon	15053445	15053541	.	+	.	gene_id "G4P62_013677"; transcript_id "gnl|WGS:JAAVVJ|G4P62_T022688"; gene "uggt2"; locus_tag "G4P62_013677"; note "transcript variant X3"; orig_protein_id "gnl|WGS:JAAVVJ|G4P62_P022688"; orig_transcript_id "gnl|WGS:JAAVVJ|G4P62_T022688"; product "UDP-glucose glycoprotein glucosyltransferase 2"; transcript_biotype "mRNA"; exon_number "6";
CM025016.1	Genbank	exon	15053620	15053692	.	+	.	gene_id "G4P62_013677"; transcript_id "gnl|WGS:JAAVVJ|G4P62_T022688"; gene "uggt2"; locus_tag "G4P62_013677"; note "transcript variant X3"; orig_protein_id "gnl|WGS:JAAVVJ|G4P62_P022688"; orig_transcript_id "gnl|WGS:JAAVVJ|G4P62_T022688"; product "UDP-glucose glycoprotein glucosyltransferase 2"; transcript_biotype "mRNA"; exon_number "7";
CM025016.1	Genbank	exon	15053818	15053918	.	+	.	gene_id "G4P62_013677"; transcript_id "gnl|WGS:JAAVVJ|G4P62_T022688"; gene "uggt2"; locus_tag "G4P62_013677"; note "transcript variant X3"; orig_protein_id "gnl|WGS:JAAVVJ|G4P62_P022688"; orig_transcript_id "gnl|WGS:JAAVVJ|G4P62_T022688"; product "UDP-glucose glycoprotein glucosyltransferase 2"; transcript_biotype "mRNA"; exon_number "8";
CM025016.1	Genbank	exon	15055617	15055716	.	+	.	gene_id "G4P62_013677"; transcript_id "gnl|WGS:JAAVVJ|G4P62_T022688"; gene "uggt2"; locus_tag "G4P62_013677"; note "transcript variant X3"; orig_protein_id "gnl|WGS:JAAVVJ|G4P62_P022688"; orig_transcript_id "gnl|WGS:JAAVVJ|G4P62_T022688"; product "UDP-glucose glycoprotein glucosyltransferase 2"; transcript_biotype "mRNA"; exon_number "9";
CM025016.1	Genbank	exon	15056131	15056191	.	+	.	gene_id "G4P62_013677"; transcript_id "gnl|WGS:JAAVVJ|G4P62_T022688"; gene "uggt2"; locus_tag "G4P62_013677"; note "transcript variant X3"; orig_protein_id "gnl|WGS:JAAVVJ|G4P62_P022688"; orig_transcript_id "gnl|WGS:JAAVVJ|G4P62_T022688"; product "UDP-glucose glycoprotein glucosyltransferase 2"; transcript_biotype "mRNA"; exon_number "10";
CM025016.1	Genbank	exon	15056419	15056510	.	+	.	gene_id "G4P62_013677"; transcript_id "gnl|WGS:JAAVVJ|G4P62_T022688"; gene "uggt2"; locus_tag "G4P62_013677"; note "transcript variant X3"; orig_protein_id "gnl|WGS:JAAVVJ|G4P62_P022688"; orig_transcript_id "gnl|WGS:JAAVVJ|G4P62_T022688"; product "UDP-glucose glycoprotein glucosyltransferase 2"; transcript_biotype "mRNA"; exon_number "11";
CM025016.1	Genbank	exon	15056613	15056763	.	+	.	gene_id "G4P62_013677"; transcript_id "gnl|WGS:JAAVVJ|G4P62_T022688"; gene "uggt2"; locus_tag "G4P62_013677"; note "transcript variant X3"; orig_protein_id "gnl|WGS:JAAVVJ|G4P62_P022688"; orig_transcript_id "gnl|WGS:JAAVVJ|G4P62_T022688"; product "UDP-glucose glycoprotein glucosyltransferase 2"; transcript_biotype "mRNA"; exon_number "12";
CM025016.1	Genbank	exon	15057161	15057280	.	+	.	gene_id "G4P62_013677"; transcript_id "gnl|WGS:JAAVVJ|G4P62_T022688"; gene "uggt2"; locus_tag "G4P62_013677"; note "transcript variant X3"; orig_protein_id "gnl|WGS:JAAVVJ|G4P62_P022688"; orig_transcript_id "gnl|WGS:JAAVVJ|G4P62_T022688"; product "UDP-glucose glycoprotein glucosyltransferase 2"; transcript_biotype "mRNA"; exon_number "13";
CM025016.1	Genbank	exon	15057431	15057516	.	+	.	gene_id "G4P62_013677"; transcript_id "gnl|WGS:JAAVVJ|G4P62_T022688"; gene "uggt2"; locus_tag "G4P62_013677"; note "transcript variant X3"; orig_protein_id "gnl|WGS:JAAVVJ|G4P62_P022688"; orig_transcript_id "gnl|WGS:JAAVVJ|G4P62_T022688"; product "UDP-glucose glycoprotein glucosyltransferase 2"; transcript_biotype "mRNA"; exon_number "14";
CM025016.1	Genbank	exon	15057647	15057782	.	+	.	gene_id "G4P62_013677"; transcript_id "gnl|WGS:JAAVVJ|G4P62_T022688"; gene "uggt2"; locus_tag "G4P62_013677"; note "transcript variant X3"; orig_protein_id "gnl|WGS:JAAVVJ|G4P62_P022688"; orig_transcript_id "gnl|WGS:JAAVVJ|G4P62_T022688"; product "UDP-glucose glycoprotein glucosyltransferase 2"; transcript_biotype "mRNA"; exon_number "15";
CM025016.1	Genbank	exon	15058037	15058168	.	+	.	gene_id "G4P62_013677"; transcript_id "gnl|WGS:JAAVVJ|G4P62_T022688"; gene "uggt2"; locus_tag "G4P62_013677"; note "transcript variant X3"; orig_protein_id "gnl|WGS:JAAVVJ|G4P62_P022688"; orig_transcript_id "gnl|WGS:JAAVVJ|G4P62_T022688"; product "UDP-glucose glycoprotein glucosyltransferase 2"; transcript_biotype "mRNA"; exon_number "16";
CM025016.1	Genbank	exon	15059694	15059858	.	+	.	gene_id "G4P62_013677"; transcript_id "gnl|WGS:JAAVVJ|G4P62_T022688"; gene "uggt2"; locus_tag "G4P62_013677"; note "transcript variant X3"; orig_protein_id "gnl|WGS:JAAVVJ|G4P62_P022688"; orig_transcript_id "gnl|WGS:JAAVVJ|G4P62_T022688"; product "UDP-glucose glycoprotein glucosyltransferase 2"; transcript_biotype "mRNA"; exon_number "17";
CM025016.1	Genbank	exon	15059970	15060093	.	+	.	gene_id "G4P62_013677"; transcript_id "gnl|WGS:JAAVVJ|G4P62_T022688"; gene "uggt2"; locus_tag "G4P62_013677"; note "transcript variant X3"; orig_protein_id "gnl|WGS:JAAVVJ|G4P62_P022688"; orig_transcript_id "gnl|WGS:JAAVVJ|G4P62_T022688"; product "UDP-glucose glycoprotein glucosyltransferase 2"; transcript_biotype "mRNA"; exon_number "18";
CM025016.1	Genbank	exon	15060181	15060279	.	+	.	gene_id "G4P62_013677"; transcript_id "gnl|WGS:JAAVVJ|G4P62_T022688"; gene "uggt2"; locus_tag "G4P62_013677"; note "transcript variant X3"; orig_protein_id "gnl|WGS:JAAVVJ|G4P62_P022688"; orig_transcript_id "gnl|WGS:JAAVVJ|G4P62_T022688"; product "UDP-glucose glycoprotein glucosyltransferase 2"; transcript_biotype "mRNA"; exon_number "19";
CM025016.1	Genbank	exon	15062454	15062548	.	+	.	gene_id "G4P62_013677"; transcript_id "gnl|WGS:JAAVVJ|G4P62_T022688"; gene "uggt2"; locus_tag "G4P62_013677"; note "transcript variant X3"; orig_protein_id "gnl|WGS:JAAVVJ|G4P62_P022688"; orig_transcript_id "gnl|WGS:JAAVVJ|G4P62_T022688"; product "UDP-glucose glycoprotein glucosyltransferase 2"; transcript_biotype "mRNA"; exon_number "20";
CM025016.1	Genbank	exon	15062939	15063145	.	+	.	gene_id "G4P62_013677"; transcript_id "gnl|WGS:JAAVVJ|G4P62_T022688"; gene "uggt2"; locus_tag "G4P62_013677"; note "transcript variant X3"; orig_protein_id "gnl|WGS:JAAVVJ|G4P62_P022688"; orig_transcript_id "gnl|WGS:JAAVVJ|G4P62_T022688"; product "UDP-glucose glycoprotein glucosyltransferase 2"; transcript_biotype "mRNA"; exon_number "21";
CM025016.1	Genbank	exon	15066591	15066722	.	+	.	gene_id "G4P62_013677"; transcript_id "gnl|WGS:JAAVVJ|G4P62_T022688"; gene "uggt2"; locus_tag "G4P62_013677"; note "transcript variant X3"; orig_protein_id "gnl|WGS:JAAVVJ|G4P62_P022688"; orig_transcript_id "gnl|WGS:JAAVVJ|G4P62_T022688"; product "UDP-glucose glycoprotein glucosyltransferase 2"; transcript_biotype "mRNA"; exon_number "22";
CM025016.1	Genbank	exon	15075825	15075955	.	+	.	gene_id "G4P62_013677"; transcript_id "gnl|WGS:JAAVVJ|G4P62_T022688"; gene "uggt2"; locus_tag "G4P62_013677"; note "transcript variant X3"; orig_protein_id "gnl|WGS:JAAVVJ|G4P62_P022688"; orig_transcript_id "gnl|WGS:JAAVVJ|G4P62_T022688"; product "UDP-glucose glycoprotein glucosyltransferase 2"; transcript_biotype "mRNA"; exon_number "23";
CM025016.1	Genbank	exon	15076091	15076183	.	+	.	gene_id "G4P62_013677"; transcript_id "gnl|WGS:JAAVVJ|G4P62_T022688"; gene "uggt2"; locus_tag "G4P62_013677"; note "transcript variant X3"; orig_protein_id "gnl|WGS:JAAVVJ|G4P62_P022688"; orig_transcript_id "gnl|WGS:JAAVVJ|G4P62_T022688"; product "UDP-glucose glycoprotein glucosyltransferase 2"; transcript_biotype "mRNA"; exon_number "24";
CM025016.1	Genbank	exon	15076256	15076361	.	+	.	gene_id "G4P62_013677"; transcript_id "gnl|WGS:JAAVVJ|G4P62_T022688"; gene "uggt2"; locus_tag "G4P62_013677"; note "transcript variant X3"; orig_protein_id "gnl|WGS:JAAVVJ|G4P62_P022688"; orig_transcript_id "gnl|WGS:JAAVVJ|G4P62_T022688"; product "UDP-glucose glycoprotein glucosyltransferase 2"; transcript_biotype "mRNA"; exon_number "25";
CM025016.1	Genbank	exon	15078484	15078563	.	+	.	gene_id "G4P62_013677"; transcript_id "gnl|WGS:JAAVVJ|G4P62_T022688"; gene "uggt2"; locus_tag "G4P62_013677"; note "transcript variant X3"; orig_protein_id "gnl|WGS:JAAVVJ|G4P62_P022688"; orig_transcript_id "gnl|WGS:JAAVVJ|G4P62_T022688"; product "UDP-glucose glycoprotein glucosyltransferase 2"; transcript_biotype "mRNA"; exon_number "26";
CM025016.1	Genbank	exon	15081699	15081888	.	+	.	gene_id "G4P62_013677"; transcript_id "gnl|WGS:JAAVVJ|G4P62_T022688"; gene "uggt2"; locus_tag "G4P62_013677"; note "transcript variant X3"; orig_protein_id "gnl|WGS:JAAVVJ|G4P62_P022688"; orig_transcript_id "gnl|WGS:JAAVVJ|G4P62_T022688"; product "UDP-glucose glycoprotein glucosyltransferase 2"; transcript_biotype "mRNA"; exon_number "27";
CM025016.1	Genbank	exon	15081993	15082151	.	+	.	gene_id "G4P62_013677"; transcript_id "gnl|WGS:JAAVVJ|G4P62_T022688"; gene "uggt2"; locus_tag "G4P62_013677"; note "transcript variant X3"; orig_protein_id "gnl|WGS:JAAVVJ|G4P62_P022688"; orig_transcript_id "gnl|WGS:JAAVVJ|G4P62_T022688"; product "UDP-glucose glycoprotein glucosyltransferase 2"; transcript_biotype "mRNA"; exon_number "28";
CM025016.1	Genbank	exon	15082270	15082355	.	+	.	gene_id "G4P62_013677"; transcript_id "gnl|WGS:JAAVVJ|G4P62_T022688"; gene "uggt2"; locus_tag "G4P62_013677"; note "transcript variant X3"; orig_protein_id "gnl|WGS:JAAVVJ|G4P62_P022688"; orig_transcript_id "gnl|WGS:JAAVVJ|G4P62_T022688"; product "UDP-glucose glycoprotein glucosyltransferase 2"; transcript_biotype "mRNA"; exon_number "29";
CM025016.1	Genbank	exon	15084213	15084297	.	+	.	gene_id "G4P62_013677"; transcript_id "gnl|WGS:JAAVVJ|G4P62_T022688"; gene "uggt2"; locus_tag "G4P62_013677"; note "transcript variant X3"; orig_protein_id "gnl|WGS:JAAVVJ|G4P62_P022688"; orig_transcript_id "gnl|WGS:JAAVVJ|G4P62_T022688"; product "UDP-glucose glycoprotein glucosyltransferase 2"; transcript_biotype "mRNA"; exon_number "30";
CM025016.1	Genbank	exon	15084444	15084526	.	+	.	gene_id "G4P62_013677"; transcript_id "gnl|WGS:JAAVVJ|G4P62_T022688"; gene "uggt2"; locus_tag "G4P62_013677"; note "transcript variant X3"; orig_protein_id "gnl|WGS:JAAVVJ|G4P62_P022688"; orig_transcript_id "gnl|WGS:JAAVVJ|G4P62_T022688"; product "UDP-glucose glycoprotein glucosyltransferase 2"; transcript_biotype "mRNA"; exon_number "31";
CM025016.1	Genbank	exon	15089129	15089230	.	+	.	gene_id "G4P62_013677"; transcript_id "gnl|WGS:JAAVVJ|G4P62_T022688"; gene "uggt2"; locus_tag "G4P62_013677"; note "transcript variant X3"; orig_protein_id "gnl|WGS:JAAVVJ|G4P62_P022688"; orig_transcript_id "gnl|WGS:JAAVVJ|G4P62_T022688"; product "UDP-glucose glycoprotein glucosyltransferase 2"; transcript_biotype "mRNA"; exon_number "32";
CM025016.1	Genbank	exon	15089309	15089393	.	+	.	gene_id "G4P62_013677"; transcript_id "gnl|WGS:JAAVVJ|G4P62_T022688"; gene "uggt2"; locus_tag "G4P62_013677"; note "transcript variant X3"; orig_protein_id "gnl|WGS:JAAVVJ|G4P62_P022688"; orig_transcript_id "gnl|WGS:JAAVVJ|G4P62_T022688"; product "UDP-glucose glycoprotein glucosyltransferase 2"; transcript_biotype "mRNA"; exon_number "33";
CM025016.1	Genbank	exon	15089477	15089659	.	+	.	gene_id "G4P62_013677"; transcript_id "gnl|WGS:JAAVVJ|G4P62_T022688"; gene "uggt2"; locus_tag "G4P62_013677"; note "transcript variant X3"; orig_protein_id "gnl|WGS:JAAVVJ|G4P62_P022688"; orig_transcript_id "gnl|WGS:JAAVVJ|G4P62_T022688"; product "UDP-glucose glycoprotein glucosyltransferase 2"; transcript_biotype "mRNA"; exon_number "34";
CM025016.1	Genbank	exon	15089817	15089977	.	+	.	gene_id "G4P62_013677"; transcript_id "gnl|WGS:JAAVVJ|G4P62_T022688"; gene "uggt2"; locus_tag "G4P62_013677"; note "transcript variant X3"; orig_protein_id "gnl|WGS:JAAVVJ|G4P62_P022688"; orig_transcript_id "gnl|WGS:JAAVVJ|G4P62_T022688"; product "UDP-glucose glycoprotein glucosyltransferase 2"; transcript_biotype "mRNA"; exon_number "35";
CM025016.1	Genbank	exon	15091970	15092084	.	+	.	gene_id "G4P62_013677"; transcript_id "gnl|WGS:JAAVVJ|G4P62_T022688"; gene "uggt2"; locus_tag "G4P62_013677"; note "transcript variant X3"; orig_protein_id "gnl|WGS:JAAVVJ|G4P62_P022688"; orig_transcript_id "gnl|WGS:JAAVVJ|G4P62_T022688"; product "UDP-glucose glycoprotein glucosyltransferase 2"; transcript_biotype "mRNA"; exon_number "36";
CM025016.1	Genbank	exon	15092485	15092601	.	+	.	gene_id "G4P62_013677"; transcript_id "gnl|WGS:JAAVVJ|G4P62_T022688"; gene "uggt2"; locus_tag "G4P62_013677"; note "transcript variant X3"; orig_protein_id "gnl|WGS:JAAVVJ|G4P62_P022688"; orig_transcript_id "gnl|WGS:JAAVVJ|G4P62_T022688"; product "UDP-glucose glycoprotein glucosyltransferase 2"; transcript_biotype "mRNA"; exon_number "37";
CM025016.1	Genbank	exon	15092968	15093124	.	+	.	gene_id "G4P62_013677"; transcript_id "gnl|WGS:JAAVVJ|G4P62_T022688"; gene "uggt2"; locus_tag "G4P62_013677"; note "transcript variant X3"; orig_protein_id "gnl|WGS:JAAVVJ|G4P62_P022688"; orig_transcript_id "gnl|WGS:JAAVVJ|G4P62_T022688"; product "UDP-glucose glycoprotein glucosyltransferase 2"; transcript_biotype "mRNA"; exon_number "38";
CM025016.1	Genbank	exon	15093250	15093559	.	+	.	gene_id "G4P62_013677"; transcript_id "gnl|WGS:JAAVVJ|G4P62_T022688"; gene "uggt2"; locus_tag "G4P62_013677"; note "transcript variant X3"; orig_protein_id "gnl|WGS:JAAVVJ|G4P62_P022688"; orig_transcript_id "gnl|WGS:JAAVVJ|G4P62_T022688"; product "UDP-glucose glycoprotein glucosyltransferase 2"; transcript_biotype "mRNA"; exon_number "39";
CM025016.1	Genbank	CDS	15046153	15046280	.	+	0	gene_id "G4P62_013677"; transcript_id "gnl|WGS:JAAVVJ|G4P62_T022688"; gbkey "CDS"; gene "uggt2"; locus_tag "G4P62_013677"; orig_transcript_id "gnl|WGS:JAAVVJ|G4P62_T022688"; product "transcript variant X3"; protein_id "KAF7215774.1"; exon_number "1";
CM025016.1	Genbank	CDS	15048909	15048991	.	+	1	gene_id "G4P62_013677"; transcript_id "gnl|WGS:JAAVVJ|G4P62_T022688"; gbkey "CDS"; gene "uggt2"; locus_tag "G4P62_013677"; orig_transcript_id "gnl|WGS:JAAVVJ|G4P62_T022688"; product "transcript variant X3"; protein_id "KAF7215774.1"; exon_number "2";
CM025016.1	Genbank	CDS	15049090	15049220	.	+	2	gene_id "G4P62_013677"; transcript_id "gnl|WGS:JAAVVJ|G4P62_T022688"; gbkey "CDS"; gene "uggt2"; locus_tag "G4P62_013677"; orig_transcript_id "gnl|WGS:JAAVVJ|G4P62_T022688"; product "transcript variant X3"; protein_id "KAF7215774.1"; exon_number "3";
CM025016.1	Genbank	CDS	15050400	15050512	.	+	0	gene_id "G4P62_013677"; transcript_id "gnl|WGS:JAAVVJ|G4P62_T022688"; gbkey "CDS"; gene "uggt2"; locus_tag "G4P62_013677"; orig_transcript_id "gnl|WGS:JAAVVJ|G4P62_T022688"; product "transcript variant X3"; protein_id "KAF7215774.1"; exon_number "4";
CM025016.1	Genbank	CDS	15050648	15050825	.	+	1	gene_id "G4P62_013677"; transcript_id "gnl|WGS:JAAVVJ|G4P62_T022688"; gbkey "CDS"; gene "uggt2"; locus_tag "G4P62_013677"; orig_transcript_id "gnl|WGS:JAAVVJ|G4P62_T022688"; product "transcript variant X3"; protein_id "KAF7215774.1"; exon_number "5";
CM025016.1	Genbank	CDS	15053445	15053541	.	+	0	gene_id "G4P62_013677"; transcript_id "gnl|WGS:JAAVVJ|G4P62_T022688"; gbkey "CDS"; gene "uggt2"; locus_tag "G4P62_013677"; orig_transcript_id "gnl|WGS:JAAVVJ|G4P62_T022688"; product "transcript variant X3"; protein_id "KAF7215774.1"; exon_number "6";
CM025016.1	Genbank	CDS	15053620	15053692	.	+	2	gene_id "G4P62_013677"; transcript_id "gnl|WGS:JAAVVJ|G4P62_T022688"; gbkey "CDS"; gene "uggt2"; locus_tag "G4P62_013677"; orig_transcript_id "gnl|WGS:JAAVVJ|G4P62_T022688"; product "transcript variant X3"; protein_id "KAF7215774.1"; exon_number "7";
CM025016.1	Genbank	CDS	15053818	15053918	.	+	1	gene_id "G4P62_013677"; transcript_id "gnl|WGS:JAAVVJ|G4P62_T022688"; gbkey "CDS"; gene "uggt2"; locus_tag "G4P62_013677"; orig_transcript_id "gnl|WGS:JAAVVJ|G4P62_T022688"; product "transcript variant X3"; protein_id "KAF7215774.1"; exon_number "8";
CM025016.1	Genbank	CDS	15055617	15055716	.	+	2	gene_id "G4P62_013677"; transcript_id "gnl|WGS:JAAVVJ|G4P62_T022688"; gbkey "CDS"; gene "uggt2"; locus_tag "G4P62_013677"; orig_transcript_id "gnl|WGS:JAAVVJ|G4P62_T022688"; product "transcript variant X3"; protein_id "KAF7215774.1"; exon_number "9";
CM025016.1	Genbank	CDS	15056131	15056191	.	+	1	gene_id "G4P62_013677"; transcript_id "gnl|WGS:JAAVVJ|G4P62_T022688"; gbkey "CDS"; gene "uggt2"; locus_tag "G4P62_013677"; orig_transcript_id "gnl|WGS:JAAVVJ|G4P62_T022688"; product "transcript variant X3"; protein_id "KAF7215774.1"; exon_number "10";
CM025016.1	Genbank	CDS	15056419	15056510	.	+	0	gene_id "G4P62_013677"; transcript_id "gnl|WGS:JAAVVJ|G4P62_T022688"; gbkey "CDS"; gene "uggt2"; locus_tag "G4P62_013677"; orig_transcript_id "gnl|WGS:JAAVVJ|G4P62_T022688"; product "transcript variant X3"; protein_id "KAF7215774.1"; exon_number "11";
CM025016.1	Genbank	CDS	15056613	15056763	.	+	1	gene_id "G4P62_013677"; transcript_id "gnl|WGS:JAAVVJ|G4P62_T022688"; gbkey "CDS"; gene "uggt2"; locus_tag "G4P62_013677"; orig_transcript_id "gnl|WGS:JAAVVJ|G4P62_T022688"; product "transcript variant X3"; protein_id "KAF7215774.1"; exon_number "12";
CM025016.1	Genbank	CDS	15057161	15057280	.	+	0	gene_id "G4P62_013677"; transcript_id "gnl|WGS:JAAVVJ|G4P62_T022688"; gbkey "CDS"; gene "uggt2"; locus_tag "G4P62_013677"; orig_transcript_id "gnl|WGS:JAAVVJ|G4P62_T022688"; product "transcript variant X3"; protein_id "KAF7215774.1"; exon_number "13";
CM025016.1	Genbank	CDS	15057431	15057516	.	+	0	gene_id "G4P62_013677"; transcript_id "gnl|WGS:JAAVVJ|G4P62_T022688"; gbkey "CDS"; gene "uggt2"; locus_tag "G4P62_013677"; orig_transcript_id "gnl|WGS:JAAVVJ|G4P62_T022688"; product "transcript variant X3"; protein_id "KAF7215774.1"; exon_number "14";
CM025016.1	Genbank	CDS	15057647	15057782	.	+	1	gene_id "G4P62_013677"; transcript_id "gnl|WGS:JAAVVJ|G4P62_T022688"; gbkey "CDS"; gene "uggt2"; locus_tag "G4P62_013677"; orig_transcript_id "gnl|WGS:JAAVVJ|G4P62_T022688"; product "transcript variant X3"; protein_id "KAF7215774.1"; exon_number "15";
CM025016.1	Genbank	CDS	15058037	15058168	.	+	0	gene_id "G4P62_013677"; transcript_id "gnl|WGS:JAAVVJ|G4P62_T022688"; gbkey "CDS"; gene "uggt2"; locus_tag "G4P62_013677"; orig_transcript_id "gnl|WGS:JAAVVJ|G4P62_T022688"; product "transcript variant X3"; protein_id "KAF7215774.1"; exon_number "16";
CM025016.1	Genbank	CDS	15059694	15059858	.	+	0	gene_id "G4P62_013677"; transcript_id "gnl|WGS:JAAVVJ|G4P62_T022688"; gbkey "CDS"; gene "uggt2"; locus_tag "G4P62_013677"; orig_transcript_id "gnl|WGS:JAAVVJ|G4P62_T022688"; product "transcript variant X3"; protein_id "KAF7215774.1"; exon_number "17";
CM025016.1	Genbank	CDS	15059970	15060093	.	+	0	gene_id "G4P62_013677"; transcript_id "gnl|WGS:JAAVVJ|G4P62_T022688"; gbkey "CDS"; gene "uggt2"; locus_tag "G4P62_013677"; orig_transcript_id "gnl|WGS:JAAVVJ|G4P62_T022688"; product "transcript variant X3"; protein_id "KAF7215774.1"; exon_number "18";
CM025016.1	Genbank	CDS	15060181	15060279	.	+	2	gene_id "G4P62_013677"; transcript_id "gnl|WGS:JAAVVJ|G4P62_T022688"; gbkey "CDS"; gene "uggt2"; locus_tag "G4P62_013677"; orig_transcript_id "gnl|WGS:JAAVVJ|G4P62_T022688"; product "transcript variant X3"; protein_id "KAF7215774.1"; exon_number "19";
CM025016.1	Genbank	CDS	15062454	15062548	.	+	2	gene_id "G4P62_013677"; transcript_id "gnl|WGS:JAAVVJ|G4P62_T022688"; gbkey "CDS"; gene "uggt2"; locus_tag "G4P62_013677"; orig_transcript_id "gnl|WGS:JAAVVJ|G4P62_T022688"; product "transcript variant X3"; protein_id "KAF7215774.1"; exon_number "20";
CM025016.1	Genbank	CDS	15062939	15063145	.	+	0	gene_id "G4P62_013677"; transcript_id "gnl|WGS:JAAVVJ|G4P62_T022688"; gbkey "CDS"; gene "uggt2"; locus_tag "G4P62_013677"; orig_transcript_id "gnl|WGS:JAAVVJ|G4P62_T022688"; product "transcript variant X3"; protein_id "KAF7215774.1"; exon_number "21";
CM025016.1	Genbank	CDS	15066591	15066722	.	+	0	gene_id "G4P62_013677"; transcript_id "gnl|WGS:JAAVVJ|G4P62_T022688"; gbkey "CDS"; gene "uggt2"; locus_tag "G4P62_013677"; orig_transcript_id "gnl|WGS:JAAVVJ|G4P62_T022688"; product "transcript variant X3"; protein_id "KAF7215774.1"; exon_number "22";
CM025016.1	Genbank	CDS	15075825	15075955	.	+	0	gene_id "G4P62_013677"; transcript_id "gnl|WGS:JAAVVJ|G4P62_T022688"; gbkey "CDS"; gene "uggt2"; locus_tag "G4P62_013677"; orig_transcript_id "gnl|WGS:JAAVVJ|G4P62_T022688"; product "transcript variant X3"; protein_id "KAF7215774.1"; exon_number "23";
CM025016.1	Genbank	CDS	15076091	15076183	.	+	1	gene_id "G4P62_013677"; transcript_id "gnl|WGS:JAAVVJ|G4P62_T022688"; gbkey "CDS"; gene "uggt2"; locus_tag "G4P62_013677"; orig_transcript_id "gnl|WGS:JAAVVJ|G4P62_T022688"; product "transcript variant X3"; protein_id "KAF7215774.1"; exon_number "24";
CM025016.1	Genbank	CDS	15076256	15076361	.	+	1	gene_id "G4P62_013677"; transcript_id "gnl|WGS:JAAVVJ|G4P62_T022688"; gbkey "CDS"; gene "uggt2"; locus_tag "G4P62_013677"; orig_transcript_id "gnl|WGS:JAAVVJ|G4P62_T022688"; product "transcript variant X3"; protein_id "KAF7215774.1"; exon_number "25";
CM025016.1	Genbank	CDS	15078484	15078563	.	+	0	gene_id "G4P62_013677"; transcript_id "gnl|WGS:JAAVVJ|G4P62_T022688"; gbkey "CDS"; gene "uggt2"; locus_tag "G4P62_013677"; orig_transcript_id "gnl|WGS:JAAVVJ|G4P62_T022688"; product "transcript variant X3"; protein_id "KAF7215774.1"; exon_number "26";
CM025016.1	Genbank	CDS	15081699	15081888	.	+	1	gene_id "G4P62_013677"; transcript_id "gnl|WGS:JAAVVJ|G4P62_T022688"; gbkey "CDS"; gene "uggt2"; locus_tag "G4P62_013677"; orig_transcript_id "gnl|WGS:JAAVVJ|G4P62_T022688"; product "transcript variant X3"; protein_id "KAF7215774.1"; exon_number "27";
CM025016.1	Genbank	CDS	15081993	15082151	.	+	0	gene_id "G4P62_013677"; transcript_id "gnl|WGS:JAAVVJ|G4P62_T022688"; gbkey "CDS"; gene "uggt2"; locus_tag "G4P62_013677"; orig_transcript_id "gnl|WGS:JAAVVJ|G4P62_T022688"; product "transcript variant X3"; protein_id "KAF7215774.1"; exon_number "28";
CM025016.1	Genbank	CDS	15082270	15082355	.	+	0	gene_id "G4P62_013677"; transcript_id "gnl|WGS:JAAVVJ|G4P62_T022688"; gbkey "CDS"; gene "uggt2"; locus_tag "G4P62_013677"; orig_transcript_id "gnl|WGS:JAAVVJ|G4P62_T022688"; product "transcript variant X3"; protein_id "KAF7215774.1"; exon_number "29";
CM025016.1	Genbank	CDS	15084213	15084297	.	+	1	gene_id "G4P62_013677"; transcript_id "gnl|WGS:JAAVVJ|G4P62_T022688"; gbkey "CDS"; gene "uggt2"; locus_tag "G4P62_013677"; orig_transcript_id "gnl|WGS:JAAVVJ|G4P62_T022688"; product "transcript variant X3"; protein_id "KAF7215774.1"; exon_number "30";
CM025016.1	Genbank	CDS	15084444	15084526	.	+	0	gene_id "G4P62_013677"; transcript_id "gnl|WGS:JAAVVJ|G4P62_T022688"; gbkey "CDS"; gene "uggt2"; locus_tag "G4P62_013677"; orig_transcript_id "gnl|WGS:JAAVVJ|G4P62_T022688"; product "transcript variant X3"; protein_id "KAF7215774.1"; exon_number "31";
CM025016.1	Genbank	CDS	15089129	15089230	.	+	1	gene_id "G4P62_013677"; transcript_id "gnl|WGS:JAAVVJ|G4P62_T022688"; gbkey "CDS"; gene "uggt2"; locus_tag "G4P62_013677"; orig_transcript_id "gnl|WGS:JAAVVJ|G4P62_T022688"; product "transcript variant X3"; protein_id "KAF7215774.1"; exon_number "32";
CM025016.1	Genbank	CDS	15089309	15089393	.	+	1	gene_id "G4P62_013677"; transcript_id "gnl|WGS:JAAVVJ|G4P62_T022688"; gbkey "CDS"; gene "uggt2"; locus_tag "G4P62_013677"; orig_transcript_id "gnl|WGS:JAAVVJ|G4P62_T022688"; product "transcript variant X3"; protein_id "KAF7215774.1"; exon_number "33";
CM025016.1	Genbank	CDS	15089477	15089659	.	+	0	gene_id "G4P62_013677"; transcript_id "gnl|WGS:JAAVVJ|G4P62_T022688"; gbkey "CDS"; gene "uggt2"; locus_tag "G4P62_013677"; orig_transcript_id "gnl|WGS:JAAVVJ|G4P62_T022688"; product "transcript variant X3"; protein_id "KAF7215774.1"; exon_number "34";
CM025016.1	Genbank	CDS	15089817	15089977	.	+	0	gene_id "G4P62_013677"; transcript_id "gnl|WGS:JAAVVJ|G4P62_T022688"; gbkey "CDS"; gene "uggt2"; locus_tag "G4P62_013677"; orig_transcript_id "gnl|WGS:JAAVVJ|G4P62_T022688"; product "transcript variant X3"; protein_id "KAF7215774.1"; exon_number "35";
CM025016.1	Genbank	CDS	15091970	15092084	.	+	1	gene_id "G4P62_013677"; transcript_id "gnl|WGS:JAAVVJ|G4P62_T022688"; gbkey "CDS"; gene "uggt2"; locus_tag "G4P62_013677"; orig_transcript_id "gnl|WGS:JAAVVJ|G4P62_T022688"; product "transcript variant X3"; protein_id "KAF7215774.1"; exon_number "36";
CM025016.1	Genbank	CDS	15092485	15092601	.	+	0	gene_id "G4P62_013677"; transcript_id "gnl|WGS:JAAVVJ|G4P62_T022688"; gbkey "CDS"; gene "uggt2"; locus_tag "G4P62_013677"; orig_transcript_id "gnl|WGS:JAAVVJ|G4P62_T022688"; product "transcript variant X3"; protein_id "KAF7215774.1"; exon_number "37";
CM025016.1	Genbank	CDS	15092968	15093124	.	+	0	gene_id "G4P62_013677"; transcript_id "gnl|WGS:JAAVVJ|G4P62_T022688"; gbkey "CDS"; gene "uggt2"; locus_tag "G4P62_013677"; orig_transcript_id "gnl|WGS:JAAVVJ|G4P62_T022688"; product "transcript variant X3"; protein_id "KAF7215774.1"; exon_number "38";
CM025016.1	Genbank	CDS	15093250	15093269	.	+	2	gene_id "G4P62_013677"; transcript_id "gnl|WGS:JAAVVJ|G4P62_T022688"; gbkey "CDS"; gene "uggt2"; locus_tag "G4P62_013677"; orig_transcript_id "gnl|WGS:JAAVVJ|G4P62_T022688"; product "transcript variant X3"; protein_id "KAF7215774.1"; exon_number "39";
CM025016.1	Genbank	start_codon	15046153	15046155	.	+	0	gene_id "G4P62_013677"; transcript_id "gnl|WGS:JAAVVJ|G4P62_T022688"; gbkey "CDS"; gene "uggt2"; locus_tag "G4P62_013677"; orig_transcript_id "gnl|WGS:JAAVVJ|G4P62_T022688"; product "transcript variant X3"; protein_id "KAF7215774.1"; exon_number "1";
CM025016.1	Genbank	stop_codon	15093270	15093272	.	+	0	gene_id "G4P62_013677"; transcript_id "gnl|WGS:JAAVVJ|G4P62_T022688"; gbkey "CDS"; gene "uggt2"; locus_tag "G4P62_013677"; orig_transcript_id "gnl|WGS:JAAVVJ|G4P62_T022688"; product "transcript variant X3"; protein_id "KAF7215774.1"; exon_number "39";
CM025016.1	Genbank	transcript	15045757	15093559	.	+	.	gene_id "G4P62_013677"; transcript_id "gnl|WGS:JAAVVJ|G4P62_T022687"; gbkey "mRNA"; gene "uggt2"; locus_tag "G4P62_013677"; note "transcript variant X2"; orig_protein_id "gnl|WGS:JAAVVJ|G4P62_P022687"; orig_transcript_id "gnl|WGS:JAAVVJ|G4P62_T022687"; product "UDP-glucose glycoprotein glucosyltransferase 2"; transcript_biotype "mRNA";
CM025016.1	Genbank	exon	15045757	15046280	.	+	.	gene_id "G4P62_013677"; transcript_id "gnl|WGS:JAAVVJ|G4P62_T022687"; gene "uggt2"; locus_tag "G4P62_013677"; note "transcript variant X2"; orig_protein_id "gnl|WGS:JAAVVJ|G4P62_P022687"; orig_transcript_id "gnl|WGS:JAAVVJ|G4P62_T022687"; product "UDP-glucose glycoprotein glucosyltransferase 2"; transcript_biotype "mRNA"; exon_number "1";
CM025016.1	Genbank	exon	15048909	15048991	.	+	.	gene_id "G4P62_013677"; transcript_id "gnl|WGS:JAAVVJ|G4P62_T022687"; gene "uggt2"; locus_tag "G4P62_013677"; note "transcript variant X2"; orig_protein_id "gnl|WGS:JAAVVJ|G4P62_P022687"; orig_transcript_id "gnl|WGS:JAAVVJ|G4P62_T022687"; product "UDP-glucose glycoprotein glucosyltransferase 2"; transcript_biotype "mRNA"; exon_number "2";
CM025016.1	Genbank	exon	15049090	15049220	.	+	.	gene_id "G4P62_013677"; transcript_id "gnl|WGS:JAAVVJ|G4P62_T022687"; gene "uggt2"; locus_tag "G4P62_013677"; note "transcript variant X2"; orig_protein_id "gnl|WGS:JAAVVJ|G4P62_P022687"; orig_transcript_id "gnl|WGS:JAAVVJ|G4P62_T022687"; product "UDP-glucose glycoprotein glucosyltransferase 2"; transcript_biotype "mRNA"; exon_number "3";
CM025016.1	Genbank	exon	15050400	15050512	.	+	.	gene_id "G4P62_013677"; transcript_id "gnl|WGS:JAAVVJ|G4P62_T022687"; gene "uggt2"; locus_tag "G4P62_013677"; note "transcript variant X2"; orig_protein_id "gnl|WGS:JAAVVJ|G4P62_P022687"; orig_transcript_id "gnl|WGS:JAAVVJ|G4P62_T022687"; product "UDP-glucose glycoprotein glucosyltransferase 2"; transcript_biotype "mRNA"; exon_number "4";
CM025016.1	Genbank	exon	15050648	15050825	.	+	.	gene_id "G4P62_013677"; transcript_id "gnl|WGS:JAAVVJ|G4P62_T022687"; gene "uggt2"; locus_tag "G4P62_013677"; note "transcript variant X2"; orig_protein_id "gnl|WGS:JAAVVJ|G4P62_P022687"; orig_transcript_id "gnl|WGS:JAAVVJ|G4P62_T022687"; product "UDP-glucose glycoprotein glucosyltransferase 2"; transcript_biotype "mRNA"; exon_number "5";
CM025016.1	Genbank	exon	15053445	15053541	.	+	.	gene_id "G4P62_013677"; transcript_id "gnl|WGS:JAAVVJ|G4P62_T022687"; gene "uggt2"; locus_tag "G4P62_013677"; note "transcript variant X2"; orig_protein_id "gnl|WGS:JAAVVJ|G4P62_P022687"; orig_transcript_id "gnl|WGS:JAAVVJ|G4P62_T022687"; product "UDP-glucose glycoprotein glucosyltransferase 2"; transcript_biotype "mRNA"; exon_number "6";
CM025016.1	Genbank	exon	15053620	15053692	.	+	.	gene_id "G4P62_013677"; transcript_id "gnl|WGS:JAAVVJ|G4P62_T022687"; gene "uggt2"; locus_tag "G4P62_013677"; note "transcript variant X2"; orig_protein_id "gnl|WGS:JAAVVJ|G4P62_P022687"; orig_transcript_id "gnl|WGS:JAAVVJ|G4P62_T022687"; product "UDP-glucose glycoprotein glucosyltransferase 2"; transcript_biotype "mRNA"; exon_number "7";
CM025016.1	Genbank	exon	15053818	15053918	.	+	.	gene_id "G4P62_013677"; transcript_id "gnl|WGS:JAAVVJ|G4P62_T022687"; gene "uggt2"; locus_tag "G4P62_013677"; note "transcript variant X2"; orig_protein_id "gnl|WGS:JAAVVJ|G4P62_P022687"; orig_transcript_id "gnl|WGS:JAAVVJ|G4P62_T022687"; product "UDP-glucose glycoprotein glucosyltransferase 2"; transcript_biotype "mRNA"; exon_number "8";
CM025016.1	Genbank	exon	15055617	15055716	.	+	.	gene_id "G4P62_013677"; transcript_id "gnl|WGS:JAAVVJ|G4P62_T022687"; gene "uggt2"; locus_tag "G4P62_013677"; note "transcript variant X2"; orig_protein_id "gnl|WGS:JAAVVJ|G4P62_P022687"; orig_transcript_id "gnl|WGS:JAAVVJ|G4P62_T022687"; product "UDP-glucose glycoprotein glucosyltransferase 2"; transcript_biotype "mRNA"; exon_number "9";
CM025016.1	Genbank	exon	15056131	15056191	.	+	.	gene_id "G4P62_013677"; transcript_id "gnl|WGS:JAAVVJ|G4P62_T022687"; gene "uggt2"; locus_tag "G4P62_013677"; note "transcript variant X2"; orig_protein_id "gnl|WGS:JAAVVJ|G4P62_P022687"; orig_transcript_id "gnl|WGS:JAAVVJ|G4P62_T022687"; product "UDP-glucose glycoprotein glucosyltransferase 2"; transcript_biotype "mRNA"; exon_number "10";
CM025016.1	Genbank	exon	15056419	15056510	.	+	.	gene_id "G4P62_013677"; transcript_id "gnl|WGS:JAAVVJ|G4P62_T022687"; gene "uggt2"; locus_tag "G4P62_013677"; note "transcript variant X2"; orig_protein_id "gnl|WGS:JAAVVJ|G4P62_P022687"; orig_transcript_id "gnl|WGS:JAAVVJ|G4P62_T022687"; product "UDP-glucose glycoprotein glucosyltransferase 2"; transcript_biotype "mRNA"; exon_number "11";
CM025016.1	Genbank	exon	15056613	15056763	.	+	.	gene_id "G4P62_013677"; transcript_id "gnl|WGS:JAAVVJ|G4P62_T022687"; gene "uggt2"; locus_tag "G4P62_013677"; note "transcript variant X2"; orig_protein_id "gnl|WGS:JAAVVJ|G4P62_P022687"; orig_transcript_id "gnl|WGS:JAAVVJ|G4P62_T022687"; product "UDP-glucose glycoprotein glucosyltransferase 2"; transcript_biotype "mRNA"; exon_number "12";
CM025016.1	Genbank	exon	15057161	15057280	.	+	.	gene_id "G4P62_013677"; transcript_id "gnl|WGS:JAAVVJ|G4P62_T022687"; gene "uggt2"; locus_tag "G4P62_013677"; note "transcript variant X2"; orig_protein_id "gnl|WGS:JAAVVJ|G4P62_P022687"; orig_transcript_id "gnl|WGS:JAAVVJ|G4P62_T022687"; product "UDP-glucose glycoprotein glucosyltransferase 2"; transcript_biotype "mRNA"; exon_number "13";
CM025016.1	Genbank	exon	15057431	15057516	.	+	.	gene_id "G4P62_013677"; transcript_id "gnl|WGS:JAAVVJ|G4P62_T022687"; gene "uggt2"; locus_tag "G4P62_013677"; note "transcript variant X2"; orig_protein_id "gnl|WGS:JAAVVJ|G4P62_P022687"; orig_transcript_id "gnl|WGS:JAAVVJ|G4P62_T022687"; product "UDP-glucose glycoprotein glucosyltransferase 2"; transcript_biotype "mRNA"; exon_number "14";
CM025016.1	Genbank	exon	15057647	15057782	.	+	.	gene_id "G4P62_013677"; transcript_id "gnl|WGS:JAAVVJ|G4P62_T022687"; gene "uggt2"; locus_tag "G4P62_013677"; note "transcript variant X2"; orig_protein_id "gnl|WGS:JAAVVJ|G4P62_P022687"; orig_transcript_id "gnl|WGS:JAAVVJ|G4P62_T022687"; product "UDP-glucose glycoprotein glucosyltransferase 2"; transcript_biotype "mRNA"; exon_number "15";
CM025016.1	Genbank	exon	15058037	15058168	.	+	.	gene_id "G4P62_013677"; transcript_id "gnl|WGS:JAAVVJ|G4P62_T022687"; gene "uggt2"; locus_tag "G4P62_013677"; note "transcript variant X2"; orig_protein_id "gnl|WGS:JAAVVJ|G4P62_P022687"; orig_transcript_id "gnl|WGS:JAAVVJ|G4P62_T022687"; product "UDP-glucose glycoprotein glucosyltransferase 2"; transcript_biotype "mRNA"; exon_number "16";
CM025016.1	Genbank	exon	15059694	15059858	.	+	.	gene_id "G4P62_013677"; transcript_id "gnl|WGS:JAAVVJ|G4P62_T022687"; gene "uggt2"; locus_tag "G4P62_013677"; note "transcript variant X2"; orig_protein_id "gnl|WGS:JAAVVJ|G4P62_P022687"; orig_transcript_id "gnl|WGS:JAAVVJ|G4P62_T022687"; product "UDP-glucose glycoprotein glucosyltransferase 2"; transcript_biotype "mRNA"; exon_number "17";
CM025016.1	Genbank	exon	15059970	15060093	.	+	.	gene_id "G4P62_013677"; transcript_id "gnl|WGS:JAAVVJ|G4P62_T022687"; gene "uggt2"; locus_tag "G4P62_013677"; note "transcript variant X2"; orig_protein_id "gnl|WGS:JAAVVJ|G4P62_P022687"; orig_transcript_id "gnl|WGS:JAAVVJ|G4P62_T022687"; product "UDP-glucose glycoprotein glucosyltransferase 2"; transcript_biotype "mRNA"; exon_number "18";
CM025016.1	Genbank	exon	15060181	15060279	.	+	.	gene_id "G4P62_013677"; transcript_id "gnl|WGS:JAAVVJ|G4P62_T022687"; gene "uggt2"; locus_tag "G4P62_013677"; note "transcript variant X2"; orig_protein_id "gnl|WGS:JAAVVJ|G4P62_P022687"; orig_transcript_id "gnl|WGS:JAAVVJ|G4P62_T022687"; product "UDP-glucose glycoprotein glucosyltransferase 2"; transcript_biotype "mRNA"; exon_number "19";
CM025016.1	Genbank	exon	15062454	15062548	.	+	.	gene_id "G4P62_013677"; transcript_id "gnl|WGS:JAAVVJ|G4P62_T022687"; gene "uggt2"; locus_tag "G4P62_013677"; note "transcript variant X2"; orig_protein_id "gnl|WGS:JAAVVJ|G4P62_P022687"; orig_transcript_id "gnl|WGS:JAAVVJ|G4P62_T022687"; product "UDP-glucose glycoprotein glucosyltransferase 2"; transcript_biotype "mRNA"; exon_number "20";
CM025016.1	Genbank	exon	15062939	15063145	.	+	.	gene_id "G4P62_013677"; transcript_id "gnl|WGS:JAAVVJ|G4P62_T022687"; gene "uggt2"; locus_tag "G4P62_013677"; note "transcript variant X2"; orig_protein_id "gnl|WGS:JAAVVJ|G4P62_P022687"; orig_transcript_id "gnl|WGS:JAAVVJ|G4P62_T022687"; product "UDP-glucose glycoprotein glucosyltransferase 2"; transcript_biotype "mRNA"; exon_number "21";
CM025016.1	Genbank	exon	15066591	15066722	.	+	.	gene_id "G4P62_013677"; transcript_id "gnl|WGS:JAAVVJ|G4P62_T022687"; gene "uggt2"; locus_tag "G4P62_013677"; note "transcript variant X2"; orig_protein_id "gnl|WGS:JAAVVJ|G4P62_P022687"; orig_transcript_id "gnl|WGS:JAAVVJ|G4P62_T022687"; product "UDP-glucose glycoprotein glucosyltransferase 2"; transcript_biotype "mRNA"; exon_number "22";
CM025016.1	Genbank	exon	15075825	15075955	.	+	.	gene_id "G4P62_013677"; transcript_id "gnl|WGS:JAAVVJ|G4P62_T022687"; gene "uggt2"; locus_tag "G4P62_013677"; note "transcript variant X2"; orig_protein_id "gnl|WGS:JAAVVJ|G4P62_P022687"; orig_transcript_id "gnl|WGS:JAAVVJ|G4P62_T022687"; product "UDP-glucose glycoprotein glucosyltransferase 2"; transcript_biotype "mRNA"; exon_number "23";
CM025016.1	Genbank	exon	15076091	15076183	.	+	.	gene_id "G4P62_013677"; transcript_id "gnl|WGS:JAAVVJ|G4P62_T022687"; gene "uggt2"; locus_tag "G4P62_013677"; note "transcript variant X2"; orig_protein_id "gnl|WGS:JAAVVJ|G4P62_P022687"; orig_transcript_id "gnl|WGS:JAAVVJ|G4P62_T022687"; product "UDP-glucose glycoprotein glucosyltransferase 2"; transcript_biotype "mRNA"; exon_number "24";
CM025016.1	Genbank	exon	15076259	15076361	.	+	.	gene_id "G4P62_013677"; transcript_id "gnl|WGS:JAAVVJ|G4P62_T022687"; gene "uggt2"; locus_tag "G4P62_013677"; note "transcript variant X2"; orig_protein_id "gnl|WGS:JAAVVJ|G4P62_P022687"; orig_transcript_id "gnl|WGS:JAAVVJ|G4P62_T022687"; product "UDP-glucose glycoprotein glucosyltransferase 2"; transcript_biotype "mRNA"; exon_number "25";
CM025016.1	Genbank	exon	15078484	15078563	.	+	.	gene_id "G4P62_013677"; transcript_id "gnl|WGS:JAAVVJ|G4P62_T022687"; gene "uggt2"; locus_tag "G4P62_013677"; note "transcript variant X2"; orig_protein_id "gnl|WGS:JAAVVJ|G4P62_P022687"; orig_transcript_id "gnl|WGS:JAAVVJ|G4P62_T022687"; product "UDP-glucose glycoprotein glucosyltransferase 2"; transcript_biotype "mRNA"; exon_number "26";
CM025016.1	Genbank	exon	15081699	15081888	.	+	.	gene_id "G4P62_013677"; transcript_id "gnl|WGS:JAAVVJ|G4P62_T022687"; gene "uggt2"; locus_tag "G4P62_013677"; note "transcript variant X2"; orig_protein_id "gnl|WGS:JAAVVJ|G4P62_P022687"; orig_transcript_id "gnl|WGS:JAAVVJ|G4P62_T022687"; product "UDP-glucose glycoprotein glucosyltransferase 2"; transcript_biotype "mRNA"; exon_number "27";
CM025016.1	Genbank	exon	15081993	15082151	.	+	.	gene_id "G4P62_013677"; transcript_id "gnl|WGS:JAAVVJ|G4P62_T022687"; gene "uggt2"; locus_tag "G4P62_013677"; note "transcript variant X2"; orig_protein_id "gnl|WGS:JAAVVJ|G4P62_P022687"; orig_transcript_id "gnl|WGS:JAAVVJ|G4P62_T022687"; product "UDP-glucose glycoprotein glucosyltransferase 2"; transcript_biotype "mRNA"; exon_number "28";
CM025016.1	Genbank	exon	15082270	15082355	.	+	.	gene_id "G4P62_013677"; transcript_id "gnl|WGS:JAAVVJ|G4P62_T022687"; gene "uggt2"; locus_tag "G4P62_013677"; note "transcript variant X2"; orig_protein_id "gnl|WGS:JAAVVJ|G4P62_P022687"; orig_transcript_id "gnl|WGS:JAAVVJ|G4P62_T022687"; product "UDP-glucose glycoprotein glucosyltransferase 2"; transcript_biotype "mRNA"; exon_number "29";
CM025016.1	Genbank	exon	15084213	15084297	.	+	.	gene_id "G4P62_013677"; transcript_id "gnl|WGS:JAAVVJ|G4P62_T022687"; gene "uggt2"; locus_tag "G4P62_013677"; note "transcript variant X2"; orig_protein_id "gnl|WGS:JAAVVJ|G4P62_P022687"; orig_transcript_id "gnl|WGS:JAAVVJ|G4P62_T022687"; product "UDP-glucose glycoprotein glucosyltransferase 2"; transcript_biotype "mRNA"; exon_number "30";
CM025016.1	Genbank	exon	15084444	15084526	.	+	.	gene_id "G4P62_013677"; transcript_id "gnl|WGS:JAAVVJ|G4P62_T022687"; gene "uggt2"; locus_tag "G4P62_013677"; note "transcript variant X2"; orig_protein_id "gnl|WGS:JAAVVJ|G4P62_P022687"; orig_transcript_id "gnl|WGS:JAAVVJ|G4P62_T022687"; product "UDP-glucose glycoprotein glucosyltransferase 2"; transcript_biotype "mRNA"; exon_number "31";
CM025016.1	Genbank	exon	15089129	15089230	.	+	.	gene_id "G4P62_013677"; transcript_id "gnl|WGS:JAAVVJ|G4P62_T022687"; gene "uggt2"; locus_tag "G4P62_013677"; note "transcript variant X2"; orig_protein_id "gnl|WGS:JAAVVJ|G4P62_P022687"; orig_transcript_id "gnl|WGS:JAAVVJ|G4P62_T022687"; product "UDP-glucose glycoprotein glucosyltransferase 2"; transcript_biotype "mRNA"; exon_number "32";
CM025016.1	Genbank	exon	15089309	15089393	.	+	.	gene_id "G4P62_013677"; transcript_id "gnl|WGS:JAAVVJ|G4P62_T022687"; gene "uggt2"; locus_tag "G4P62_013677"; note "transcript variant X2"; orig_protein_id "gnl|WGS:JAAVVJ|G4P62_P022687"; orig_transcript_id "gnl|WGS:JAAVVJ|G4P62_T022687"; product "UDP-glucose glycoprotein glucosyltransferase 2"; transcript_biotype "mRNA"; exon_number "33";
CM025016.1	Genbank	exon	15089477	15089659	.	+	.	gene_id "G4P62_013677"; transcript_id "gnl|WGS:JAAVVJ|G4P62_T022687"; gene "uggt2"; locus_tag "G4P62_013677"; note "transcript variant X2"; orig_protein_id "gnl|WGS:JAAVVJ|G4P62_P022687"; orig_transcript_id "gnl|WGS:JAAVVJ|G4P62_T022687"; product "UDP-glucose glycoprotein glucosyltransferase 2"; transcript_biotype "mRNA"; exon_number "34";
CM025016.1	Genbank	exon	15089817	15089977	.	+	.	gene_id "G4P62_013677"; transcript_id "gnl|WGS:JAAVVJ|G4P62_T022687"; gene "uggt2"; locus_tag "G4P62_013677"; note "transcript variant X2"; orig_protein_id "gnl|WGS:JAAVVJ|G4P62_P022687"; orig_transcript_id "gnl|WGS:JAAVVJ|G4P62_T022687"; product "UDP-glucose glycoprotein glucosyltransferase 2"; transcript_biotype "mRNA"; exon_number "35";
CM025016.1	Genbank	exon	15091970	15092084	.	+	.	gene_id "G4P62_013677"; transcript_id "gnl|WGS:JAAVVJ|G4P62_T022687"; gene "uggt2"; locus_tag "G4P62_013677"; note "transcript variant X2"; orig_protein_id "gnl|WGS:JAAVVJ|G4P62_P022687"; orig_transcript_id "gnl|WGS:JAAVVJ|G4P62_T022687"; product "UDP-glucose glycoprotein glucosyltransferase 2"; transcript_biotype "mRNA"; exon_number "36";
CM025016.1	Genbank	exon	15092485	15092601	.	+	.	gene_id "G4P62_013677"; transcript_id "gnl|WGS:JAAVVJ|G4P62_T022687"; gene "uggt2"; locus_tag "G4P62_013677"; note "transcript variant X2"; orig_protein_id "gnl|WGS:JAAVVJ|G4P62_P022687"; orig_transcript_id "gnl|WGS:JAAVVJ|G4P62_T022687"; product "UDP-glucose glycoprotein glucosyltransferase 2"; transcript_biotype "mRNA"; exon_number "37";
CM025016.1	Genbank	exon	15092968	15093124	.	+	.	gene_id "G4P62_013677"; transcript_id "gnl|WGS:JAAVVJ|G4P62_T022687"; gene "uggt2"; locus_tag "G4P62_013677"; note "transcript variant X2"; orig_protein_id "gnl|WGS:JAAVVJ|G4P62_P022687"; orig_transcript_id "gnl|WGS:JAAVVJ|G4P62_T022687"; product "UDP-glucose glycoprotein glucosyltransferase 2"; transcript_biotype "mRNA"; exon_number "38";
CM025016.1	Genbank	exon	15093247	15093559	.	+	.	gene_id "G4P62_013677"; transcript_id "gnl|WGS:JAAVVJ|G4P62_T022687"; gene "uggt2"; locus_tag "G4P62_013677"; note "transcript variant X2"; orig_protein_id "gnl|WGS:JAAVVJ|G4P62_P022687"; orig_transcript_id "gnl|WGS:JAAVVJ|G4P62_T022687"; product "UDP-glucose glycoprotein glucosyltransferase 2"; transcript_biotype "mRNA"; exon_number "39";
CM025016.1	Genbank	CDS	15046153	15046280	.	+	0	gene_id "G4P62_013677"; transcript_id "gnl|WGS:JAAVVJ|G4P62_T022687"; gbkey "CDS"; gene "uggt2"; locus_tag "G4P62_013677"; orig_transcript_id "gnl|WGS:JAAVVJ|G4P62_T022687"; product "transcript variant X2"; protein_id "KAF7215773.1"; exon_number "1";
CM025016.1	Genbank	CDS	15048909	15048991	.	+	1	gene_id "G4P62_013677"; transcript_id "gnl|WGS:JAAVVJ|G4P62_T022687"; gbkey "CDS"; gene "uggt2"; locus_tag "G4P62_013677"; orig_transcript_id "gnl|WGS:JAAVVJ|G4P62_T022687"; product "transcript variant X2"; protein_id "KAF7215773.1"; exon_number "2";
CM025016.1	Genbank	CDS	15049090	15049220	.	+	2	gene_id "G4P62_013677"; transcript_id "gnl|WGS:JAAVVJ|G4P62_T022687"; gbkey "CDS"; gene "uggt2"; locus_tag "G4P62_013677"; orig_transcript_id "gnl|WGS:JAAVVJ|G4P62_T022687"; product "transcript variant X2"; protein_id "KAF7215773.1"; exon_number "3";
CM025016.1	Genbank	CDS	15050400	15050512	.	+	0	gene_id "G4P62_013677"; transcript_id "gnl|WGS:JAAVVJ|G4P62_T022687"; gbkey "CDS"; gene "uggt2"; locus_tag "G4P62_013677"; orig_transcript_id "gnl|WGS:JAAVVJ|G4P62_T022687"; product "transcript variant X2"; protein_id "KAF7215773.1"; exon_number "4";
CM025016.1	Genbank	CDS	15050648	15050825	.	+	1	gene_id "G4P62_013677"; transcript_id "gnl|WGS:JAAVVJ|G4P62_T022687"; gbkey "CDS"; gene "uggt2"; locus_tag "G4P62_013677"; orig_transcript_id "gnl|WGS:JAAVVJ|G4P62_T022687"; product "transcript variant X2"; protein_id "KAF7215773.1"; exon_number "5";
CM025016.1	Genbank	CDS	15053445	15053541	.	+	0	gene_id "G4P62_013677"; transcript_id "gnl|WGS:JAAVVJ|G4P62_T022687"; gbkey "CDS"; gene "uggt2"; locus_tag "G4P62_013677"; orig_transcript_id "gnl|WGS:JAAVVJ|G4P62_T022687"; product "transcript variant X2"; protein_id "KAF7215773.1"; exon_number "6";
CM025016.1	Genbank	CDS	15053620	15053692	.	+	2	gene_id "G4P62_013677"; transcript_id "gnl|WGS:JAAVVJ|G4P62_T022687"; gbkey "CDS"; gene "uggt2"; locus_tag "G4P62_013677"; orig_transcript_id "gnl|WGS:JAAVVJ|G4P62_T022687"; product "transcript variant X2"; protein_id "KAF7215773.1"; exon_number "7";
CM025016.1	Genbank	CDS	15053818	15053918	.	+	1	gene_id "G4P62_013677"; transcript_id "gnl|WGS:JAAVVJ|G4P62_T022687"; gbkey "CDS"; gene "uggt2"; locus_tag "G4P62_013677"; orig_transcript_id "gnl|WGS:JAAVVJ|G4P62_T022687"; product "transcript variant X2"; protein_id "KAF7215773.1"; exon_number "8";
CM025016.1	Genbank	CDS	15055617	15055716	.	+	2	gene_id "G4P62_013677"; transcript_id "gnl|WGS:JAAVVJ|G4P62_T022687"; gbkey "CDS"; gene "uggt2"; locus_tag "G4P62_013677"; orig_transcript_id "gnl|WGS:JAAVVJ|G4P62_T022687"; product "transcript variant X2"; protein_id "KAF7215773.1"; exon_number "9";
CM025016.1	Genbank	CDS	15056131	15056191	.	+	1	gene_id "G4P62_013677"; transcript_id "gnl|WGS:JAAVVJ|G4P62_T022687"; gbkey "CDS"; gene "uggt2"; locus_tag "G4P62_013677"; orig_transcript_id "gnl|WGS:JAAVVJ|G4P62_T022687"; product "transcript variant X2"; protein_id "KAF7215773.1"; exon_number "10";
CM025016.1	Genbank	CDS	15056419	15056510	.	+	0	gene_id "G4P62_013677"; transcript_id "gnl|WGS:JAAVVJ|G4P62_T022687"; gbkey "CDS"; gene "uggt2"; locus_tag "G4P62_013677"; orig_transcript_id "gnl|WGS:JAAVVJ|G4P62_T022687"; product "transcript variant X2"; protein_id "KAF7215773.1"; exon_number "11";
CM025016.1	Genbank	CDS	15056613	15056763	.	+	1	gene_id "G4P62_013677"; transcript_id "gnl|WGS:JAAVVJ|G4P62_T022687"; gbkey "CDS"; gene "uggt2"; locus_tag "G4P62_013677"; orig_transcript_id "gnl|WGS:JAAVVJ|G4P62_T022687"; product "transcript variant X2"; protein_id "KAF7215773.1"; exon_number "12";
CM025016.1	Genbank	CDS	15057161	15057280	.	+	0	gene_id "G4P62_013677"; transcript_id "gnl|WGS:JAAVVJ|G4P62_T022687"; gbkey "CDS"; gene "uggt2"; locus_tag "G4P62_013677"; orig_transcript_id "gnl|WGS:JAAVVJ|G4P62_T022687"; product "transcript variant X2"; protein_id "KAF7215773.1"; exon_number "13";
CM025016.1	Genbank	CDS	15057431	15057516	.	+	0	gene_id "G4P62_013677"; transcript_id "gnl|WGS:JAAVVJ|G4P62_T022687"; gbkey "CDS"; gene "uggt2"; locus_tag "G4P62_013677"; orig_transcript_id "gnl|WGS:JAAVVJ|G4P62_T022687"; product "transcript variant X2"; protein_id "KAF7215773.1"; exon_number "14";
CM025016.1	Genbank	CDS	15057647	15057782	.	+	1	gene_id "G4P62_013677"; transcript_id "gnl|WGS:JAAVVJ|G4P62_T022687"; gbkey "CDS"; gene "uggt2"; locus_tag "G4P62_013677"; orig_transcript_id "gnl|WGS:JAAVVJ|G4P62_T022687"; product "transcript variant X2"; protein_id "KAF7215773.1"; exon_number "15";
CM025016.1	Genbank	CDS	15058037	15058168	.	+	0	gene_id "G4P62_013677"; transcript_id "gnl|WGS:JAAVVJ|G4P62_T022687"; gbkey "CDS"; gene "uggt2"; locus_tag "G4P62_013677"; orig_transcript_id "gnl|WGS:JAAVVJ|G4P62_T022687"; product "transcript variant X2"; protein_id "KAF7215773.1"; exon_number "16";
CM025016.1	Genbank	CDS	15059694	15059858	.	+	0	gene_id "G4P62_013677"; transcript_id "gnl|WGS:JAAVVJ|G4P62_T022687"; gbkey "CDS"; gene "uggt2"; locus_tag "G4P62_013677"; orig_transcript_id "gnl|WGS:JAAVVJ|G4P62_T022687"; product "transcript variant X2"; protein_id "KAF7215773.1"; exon_number "17";
CM025016.1	Genbank	CDS	15059970	15060093	.	+	0	gene_id "G4P62_013677"; transcript_id "gnl|WGS:JAAVVJ|G4P62_T022687"; gbkey "CDS"; gene "uggt2"; locus_tag "G4P62_013677"; orig_transcript_id "gnl|WGS:JAAVVJ|G4P62_T022687"; product "transcript variant X2"; protein_id "KAF7215773.1"; exon_number "18";
CM025016.1	Genbank	CDS	15060181	15060279	.	+	2	gene_id "G4P62_013677"; transcript_id "gnl|WGS:JAAVVJ|G4P62_T022687"; gbkey "CDS"; gene "uggt2"; locus_tag "G4P62_013677"; orig_transcript_id "gnl|WGS:JAAVVJ|G4P62_T022687"; product "transcript variant X2"; protein_id "KAF7215773.1"; exon_number "19";
CM025016.1	Genbank	CDS	15062454	15062548	.	+	2	gene_id "G4P62_013677"; transcript_id "gnl|WGS:JAAVVJ|G4P62_T022687"; gbkey "CDS"; gene "uggt2"; locus_tag "G4P62_013677"; orig_transcript_id "gnl|WGS:JAAVVJ|G4P62_T022687"; product "transcript variant X2"; protein_id "KAF7215773.1"; exon_number "20";
CM025016.1	Genbank	CDS	15062939	15063145	.	+	0	gene_id "G4P62_013677"; transcript_id "gnl|WGS:JAAVVJ|G4P62_T022687"; gbkey "CDS"; gene "uggt2"; locus_tag "G4P62_013677"; orig_transcript_id "gnl|WGS:JAAVVJ|G4P62_T022687"; product "transcript variant X2"; protein_id "KAF7215773.1"; exon_number "21";
CM025016.1	Genbank	CDS	15066591	15066722	.	+	0	gene_id "G4P62_013677"; transcript_id "gnl|WGS:JAAVVJ|G4P62_T022687"; gbkey "CDS"; gene "uggt2"; locus_tag "G4P62_013677"; orig_transcript_id "gnl|WGS:JAAVVJ|G4P62_T022687"; product "transcript variant X2"; protein_id "KAF7215773.1"; exon_number "22";
CM025016.1	Genbank	CDS	15075825	15075955	.	+	0	gene_id "G4P62_013677"; transcript_id "gnl|WGS:JAAVVJ|G4P62_T022687"; gbkey "CDS"; gene "uggt2"; locus_tag "G4P62_013677"; orig_transcript_id "gnl|WGS:JAAVVJ|G4P62_T022687"; product "transcript variant X2"; protein_id "KAF7215773.1"; exon_number "23";
CM025016.1	Genbank	CDS	15076091	15076183	.	+	1	gene_id "G4P62_013677"; transcript_id "gnl|WGS:JAAVVJ|G4P62_T022687"; gbkey "CDS"; gene "uggt2"; locus_tag "G4P62_013677"; orig_transcript_id "gnl|WGS:JAAVVJ|G4P62_T022687"; product "transcript variant X2"; protein_id "KAF7215773.1"; exon_number "24";
CM025016.1	Genbank	CDS	15076259	15076361	.	+	1	gene_id "G4P62_013677"; transcript_id "gnl|WGS:JAAVVJ|G4P62_T022687"; gbkey "CDS"; gene "uggt2"; locus_tag "G4P62_013677"; orig_transcript_id "gnl|WGS:JAAVVJ|G4P62_T022687"; product "transcript variant X2"; protein_id "KAF7215773.1"; exon_number "25";
CM025016.1	Genbank	CDS	15078484	15078563	.	+	0	gene_id "G4P62_013677"; transcript_id "gnl|WGS:JAAVVJ|G4P62_T022687"; gbkey "CDS"; gene "uggt2"; locus_tag "G4P62_013677"; orig_transcript_id "gnl|WGS:JAAVVJ|G4P62_T022687"; product "transcript variant X2"; protein_id "KAF7215773.1"; exon_number "26";
CM025016.1	Genbank	CDS	15081699	15081888	.	+	1	gene_id "G4P62_013677"; transcript_id "gnl|WGS:JAAVVJ|G4P62_T022687"; gbkey "CDS"; gene "uggt2"; locus_tag "G4P62_013677"; orig_transcript_id "gnl|WGS:JAAVVJ|G4P62_T022687"; product "transcript variant X2"; protein_id "KAF7215773.1"; exon_number "27";
CM025016.1	Genbank	CDS	15081993	15082151	.	+	0	gene_id "G4P62_013677"; transcript_id "gnl|WGS:JAAVVJ|G4P62_T022687"; gbkey "CDS"; gene "uggt2"; locus_tag "G4P62_013677"; orig_transcript_id "gnl|WGS:JAAVVJ|G4P62_T022687"; product "transcript variant X2"; protein_id "KAF7215773.1"; exon_number "28";
CM025016.1	Genbank	CDS	15082270	15082355	.	+	0	gene_id "G4P62_013677"; transcript_id "gnl|WGS:JAAVVJ|G4P62_T022687"; gbkey "CDS"; gene "uggt2"; locus_tag "G4P62_013677"; orig_transcript_id "gnl|WGS:JAAVVJ|G4P62_T022687"; product "transcript variant X2"; protein_id "KAF7215773.1"; exon_number "29";
CM025016.1	Genbank	CDS	15084213	15084297	.	+	1	gene_id "G4P62_013677"; transcript_id "gnl|WGS:JAAVVJ|G4P62_T022687"; gbkey "CDS"; gene "uggt2"; locus_tag "G4P62_013677"; orig_transcript_id "gnl|WGS:JAAVVJ|G4P62_T022687"; product "transcript variant X2"; protein_id "KAF7215773.1"; exon_number "30";
CM025016.1	Genbank	CDS	15084444	15084526	.	+	0	gene_id "G4P62_013677"; transcript_id "gnl|WGS:JAAVVJ|G4P62_T022687"; gbkey "CDS"; gene "uggt2"; locus_tag "G4P62_013677"; orig_transcript_id "gnl|WGS:JAAVVJ|G4P62_T022687"; product "transcript variant X2"; protein_id "KAF7215773.1"; exon_number "31";
CM025016.1	Genbank	CDS	15089129	15089230	.	+	1	gene_id "G4P62_013677"; transcript_id "gnl|WGS:JAAVVJ|G4P62_T022687"; gbkey "CDS"; gene "uggt2"; locus_tag "G4P62_013677"; orig_transcript_id "gnl|WGS:JAAVVJ|G4P62_T022687"; product "transcript variant X2"; protein_id "KAF7215773.1"; exon_number "32";
CM025016.1	Genbank	CDS	15089309	15089393	.	+	1	gene_id "G4P62_013677"; transcript_id "gnl|WGS:JAAVVJ|G4P62_T022687"; gbkey "CDS"; gene "uggt2"; locus_tag "G4P62_013677"; orig_transcript_id "gnl|WGS:JAAVVJ|G4P62_T022687"; product "transcript variant X2"; protein_id "KAF7215773.1"; exon_number "33";
CM025016.1	Genbank	CDS	15089477	15089659	.	+	0	gene_id "G4P62_013677"; transcript_id "gnl|WGS:JAAVVJ|G4P62_T022687"; gbkey "CDS"; gene "uggt2"; locus_tag "G4P62_013677"; orig_transcript_id "gnl|WGS:JAAVVJ|G4P62_T022687"; product "transcript variant X2"; protein_id "KAF7215773.1"; exon_number "34";
CM025016.1	Genbank	CDS	15089817	15089977	.	+	0	gene_id "G4P62_013677"; transcript_id "gnl|WGS:JAAVVJ|G4P62_T022687"; gbkey "CDS"; gene "uggt2"; locus_tag "G4P62_013677"; orig_transcript_id "gnl|WGS:JAAVVJ|G4P62_T022687"; product "transcript variant X2"; protein_id "KAF7215773.1"; exon_number "35";
CM025016.1	Genbank	CDS	15091970	15092084	.	+	1	gene_id "G4P62_013677"; transcript_id "gnl|WGS:JAAVVJ|G4P62_T022687"; gbkey "CDS"; gene "uggt2"; locus_tag "G4P62_013677"; orig_transcript_id "gnl|WGS:JAAVVJ|G4P62_T022687"; product "transcript variant X2"; protein_id "KAF7215773.1"; exon_number "36";
CM025016.1	Genbank	CDS	15092485	15092601	.	+	0	gene_id "G4P62_013677"; transcript_id "gnl|WGS:JAAVVJ|G4P62_T022687"; gbkey "CDS"; gene "uggt2"; locus_tag "G4P62_013677"; orig_transcript_id "gnl|WGS:JAAVVJ|G4P62_T022687"; product "transcript variant X2"; protein_id "KAF7215773.1"; exon_number "37";
CM025016.1	Genbank	CDS	15092968	15093124	.	+	0	gene_id "G4P62_013677"; transcript_id "gnl|WGS:JAAVVJ|G4P62_T022687"; gbkey "CDS"; gene "uggt2"; locus_tag "G4P62_013677"; orig_transcript_id "gnl|WGS:JAAVVJ|G4P62_T022687"; product "transcript variant X2"; protein_id "KAF7215773.1"; exon_number "38";
CM025016.1	Genbank	CDS	15093247	15093269	.	+	2	gene_id "G4P62_013677"; transcript_id "gnl|WGS:JAAVVJ|G4P62_T022687"; gbkey "CDS"; gene "uggt2"; locus_tag "G4P62_013677"; orig_transcript_id "gnl|WGS:JAAVVJ|G4P62_T022687"; product "transcript variant X2"; protein_id "KAF7215773.1"; exon_number "39";
CM025016.1	Genbank	start_codon	15046153	15046155	.	+	0	gene_id "G4P62_013677"; transcript_id "gnl|WGS:JAAVVJ|G4P62_T022687"; gbkey "CDS"; gene "uggt2"; locus_tag "G4P62_013677"; orig_transcript_id "gnl|WGS:JAAVVJ|G4P62_T022687"; product "transcript variant X2"; protein_id "KAF7215773.1"; exon_number "1";
CM025016.1	Genbank	stop_codon	15093270	15093272	.	+	0	gene_id "G4P62_013677"; transcript_id "gnl|WGS:JAAVVJ|G4P62_T022687"; gbkey "CDS"; gene "uggt2"; locus_tag "G4P62_013677"; orig_transcript_id "gnl|WGS:JAAVVJ|G4P62_T022687"; product "transcript variant X2"; protein_id "KAF7215773.1"; exon_number "39";
CM025016.1	Genbank	gene	15093957	15112911	.	-	.	gene_id "G4P62_013676"; transcript_id ""; description "dnaJ homolog subfamily C member 3"; gbkey "Gene"; gene "dnajc3"; gene_biotype "protein_coding"; locus_tag "G4P62_013676";
CM025016.1	Genbank	transcript	15093957	15112911	.	-	.	gene_id "G4P62_013676"; transcript_id "gnl|WGS:JAAVVJ|G4P62_T022685"; gbkey "mRNA"; gene "dnajc3"; locus_tag "G4P62_013676"; orig_protein_id "gnl|WGS:JAAVVJ|G4P62_P022685"; orig_transcript_id "gnl|WGS:JAAVVJ|G4P62_T022685"; product "DnaJ heat shock protein family (Hsp40) member C3"; transcript_biotype "mRNA";
CM025016.1	Genbank	exon	15112699	15112911	.	-	.	gene_id "G4P62_013676"; transcript_id "gnl|WGS:JAAVVJ|G4P62_T022685"; gene "dnajc3"; locus_tag "G4P62_013676"; orig_protein_id "gnl|WGS:JAAVVJ|G4P62_P022685"; orig_transcript_id "gnl|WGS:JAAVVJ|G4P62_T022685"; product "DnaJ heat shock protein family (Hsp40) member C3"; transcript_biotype "mRNA"; exon_number "1";
CM025016.1	Genbank	exon	15111835	15111945	.	-	.	gene_id "G4P62_013676"; transcript_id "gnl|WGS:JAAVVJ|G4P62_T022685"; gene "dnajc3"; locus_tag "G4P62_013676"; orig_protein_id "gnl|WGS:JAAVVJ|G4P62_P022685"; orig_transcript_id "gnl|WGS:JAAVVJ|G4P62_T022685"; product "DnaJ heat shock protein family (Hsp40) member C3"; transcript_biotype "mRNA"; exon_number "2";
CM025016.1	Genbank	exon	15111620	15111744	.	-	.	gene_id "G4P62_013676"; transcript_id "gnl|WGS:JAAVVJ|G4P62_T022685"; gene "dnajc3"; locus_tag "G4P62_013676"; orig_protein_id "gnl|WGS:JAAVVJ|G4P62_P022685"; orig_transcript_id "gnl|WGS:JAAVVJ|G4P62_T022685"; product "DnaJ heat shock protein family (Hsp40) member C3"; transcript_biotype "mRNA"; exon_number "3";
CM025016.1	Genbank	exon	15111360	15111434	.	-	.	gene_id "G4P62_013676"; transcript_id "gnl|WGS:JAAVVJ|G4P62_T022685"; gene "dnajc3"; locus_tag "G4P62_013676"; orig_protein_id "gnl|WGS:JAAVVJ|G4P62_P022685"; orig_transcript_id "gnl|WGS:JAAVVJ|G4P62_T022685"; product "DnaJ heat shock protein family (Hsp40) member C3"; transcript_biotype "mRNA"; exon_number "4";
CM025016.1	Genbank	exon	15108949	15109101	.	-	.	gene_id "G4P62_013676"; transcript_id "gnl|WGS:JAAVVJ|G4P62_T022685"; gene "dnajc3"; locus_tag "G4P62_013676"; orig_protein_id "gnl|WGS:JAAVVJ|G4P62_P022685"; orig_transcript_id "gnl|WGS:JAAVVJ|G4P62_T022685"; product "DnaJ heat shock protein family (Hsp40) member C3"; transcript_biotype "mRNA"; exon_number "5";
CM025016.1	Genbank	exon	15108697	15108878	.	-	.	gene_id "G4P62_013676"; transcript_id "gnl|WGS:JAAVVJ|G4P62_T022685"; gene "dnajc3"; locus_tag "G4P62_013676"; orig_protein_id "gnl|WGS:JAAVVJ|G4P62_P022685"; orig_transcript_id "gnl|WGS:JAAVVJ|G4P62_T022685"; product "DnaJ heat shock protein family (Hsp40) member C3"; transcript_biotype "mRNA"; exon_number "6";
CM025016.1	Genbank	exon	15107277	15107396	.	-	.	gene_id "G4P62_013676"; transcript_id "gnl|WGS:JAAVVJ|G4P62_T022685"; gene "dnajc3"; locus_tag "G4P62_013676"; orig_protein_id "gnl|WGS:JAAVVJ|G4P62_P022685"; orig_transcript_id "gnl|WGS:JAAVVJ|G4P62_T022685"; product "DnaJ heat shock protein family (Hsp40) member C3"; transcript_biotype "mRNA"; exon_number "7";
CM025016.1	Genbank	exon	15106104	15106209	.	-	.	gene_id "G4P62_013676"; transcript_id "gnl|WGS:JAAVVJ|G4P62_T022685"; gene "dnajc3"; locus_tag "G4P62_013676"; orig_protein_id "gnl|WGS:JAAVVJ|G4P62_P022685"; orig_transcript_id "gnl|WGS:JAAVVJ|G4P62_T022685"; product "DnaJ heat shock protein family (Hsp40) member C3"; transcript_biotype "mRNA"; exon_number "8";
CM025016.1	Genbank	exon	15105898	15106018	.	-	.	gene_id "G4P62_013676"; transcript_id "gnl|WGS:JAAVVJ|G4P62_T022685"; gene "dnajc3"; locus_tag "G4P62_013676"; orig_protein_id "gnl|WGS:JAAVVJ|G4P62_P022685"; orig_transcript_id "gnl|WGS:JAAVVJ|G4P62_T022685"; product "DnaJ heat shock protein family (Hsp40) member C3"; transcript_biotype "mRNA"; exon_number "9";
CM025016.1	Genbank	exon	15095262	15095394	.	-	.	gene_id "G4P62_013676"; transcript_id "gnl|WGS:JAAVVJ|G4P62_T022685"; gene "dnajc3"; locus_tag "G4P62_013676"; orig_protein_id "gnl|WGS:JAAVVJ|G4P62_P022685"; orig_transcript_id "gnl|WGS:JAAVVJ|G4P62_T022685"; product "DnaJ heat shock protein family (Hsp40) member C3"; transcript_biotype "mRNA"; exon_number "10";
CM025016.1	Genbank	exon	15094960	15095108	.	-	.	gene_id "G4P62_013676"; transcript_id "gnl|WGS:JAAVVJ|G4P62_T022685"; gene "dnajc3"; locus_tag "G4P62_013676"; orig_protein_id "gnl|WGS:JAAVVJ|G4P62_P022685"; orig_transcript_id "gnl|WGS:JAAVVJ|G4P62_T022685"; product "DnaJ heat shock protein family (Hsp40) member C3"; transcript_biotype "mRNA"; exon_number "11";
CM025016.1	Genbank	exon	15093957	15094418	.	-	.	gene_id "G4P62_013676"; transcript_id "gnl|WGS:JAAVVJ|G4P62_T022685"; gene "dnajc3"; locus_tag "G4P62_013676"; orig_protein_id "gnl|WGS:JAAVVJ|G4P62_P022685"; orig_transcript_id "gnl|WGS:JAAVVJ|G4P62_T022685"; product "DnaJ heat shock protein family (Hsp40) member C3"; transcript_biotype "mRNA"; exon_number "12";
CM025016.1	Genbank	CDS	15112699	15112780	.	-	0	gene_id "G4P62_013676"; transcript_id "gnl|WGS:JAAVVJ|G4P62_T022685"; gbkey "CDS"; gene "dnajc3"; locus_tag "G4P62_013676"; orig_transcript_id "gnl|WGS:JAAVVJ|G4P62_T022685"; product "DnaJ heat shock protein family (Hsp40) member C3"; protein_id "KAF7215771.1"; exon_number "1";
CM025016.1	Genbank	CDS	15111835	15111945	.	-	2	gene_id "G4P62_013676"; transcript_id "gnl|WGS:JAAVVJ|G4P62_T022685"; gbkey "CDS"; gene "dnajc3"; locus_tag "G4P62_013676"; orig_transcript_id "gnl|WGS:JAAVVJ|G4P62_T022685"; product "DnaJ heat shock protein family (Hsp40) member C3"; protein_id "KAF7215771.1"; exon_number "2";
CM025016.1	Genbank	CDS	15111620	15111744	.	-	2	gene_id "G4P62_013676"; transcript_id "gnl|WGS:JAAVVJ|G4P62_T022685"; gbkey "CDS"; gene "dnajc3"; locus_tag "G4P62_013676"; orig_transcript_id "gnl|WGS:JAAVVJ|G4P62_T022685"; product "DnaJ heat shock protein family (Hsp40) member C3"; protein_id "KAF7215771.1"; exon_number "3";
CM025016.1	Genbank	CDS	15111360	15111434	.	-	0	gene_id "G4P62_013676"; transcript_id "gnl|WGS:JAAVVJ|G4P62_T022685"; gbkey "CDS"; gene "dnajc3"; locus_tag "G4P62_013676"; orig_transcript_id "gnl|WGS:JAAVVJ|G4P62_T022685"; product "DnaJ heat shock protein family (Hsp40) member C3"; protein_id "KAF7215771.1"; exon_number "4";
CM025016.1	Genbank	CDS	15108949	15109101	.	-	0	gene_id "G4P62_013676"; transcript_id "gnl|WGS:JAAVVJ|G4P62_T022685"; gbkey "CDS"; gene "dnajc3"; locus_tag "G4P62_013676"; orig_transcript_id "gnl|WGS:JAAVVJ|G4P62_T022685"; product "DnaJ heat shock protein family (Hsp40) member C3"; protein_id "KAF7215771.1"; exon_number "5";
CM025016.1	Genbank	CDS	15108697	15108878	.	-	0	gene_id "G4P62_013676"; transcript_id "gnl|WGS:JAAVVJ|G4P62_T022685"; gbkey "CDS"; gene "dnajc3"; locus_tag "G4P62_013676"; orig_transcript_id "gnl|WGS:JAAVVJ|G4P62_T022685"; product "DnaJ heat shock protein family (Hsp40) member C3"; protein_id "KAF7215771.1"; exon_number "6";
CM025016.1	Genbank	CDS	15107277	15107396	.	-	1	gene_id "G4P62_013676"; transcript_id "gnl|WGS:JAAVVJ|G4P62_T022685"; gbkey "CDS"; gene "dnajc3"; locus_tag "G4P62_013676"; orig_transcript_id "gnl|WGS:JAAVVJ|G4P62_T022685"; product "DnaJ heat shock protein family (Hsp40) member C3"; protein_id "KAF7215771.1"; exon_number "7";
CM025016.1	Genbank	CDS	15106104	15106209	.	-	1	gene_id "G4P62_013676"; transcript_id "gnl|WGS:JAAVVJ|G4P62_T022685"; gbkey "CDS"; gene "dnajc3"; locus_tag "G4P62_013676"; orig_transcript_id "gnl|WGS:JAAVVJ|G4P62_T022685"; product "DnaJ heat shock protein family (Hsp40) member C3"; protein_id "KAF7215771.1"; exon_number "8";
CM025016.1	Genbank	CDS	15105898	15106018	.	-	0	gene_id "G4P62_013676"; transcript_id "gnl|WGS:JAAVVJ|G4P62_T022685"; gbkey "CDS"; gene "dnajc3"; locus_tag "G4P62_013676"; orig_transcript_id "gnl|WGS:JAAVVJ|G4P62_T022685"; product "DnaJ heat shock protein family (Hsp40) member C3"; protein_id "KAF7215771.1"; exon_number "9";
CM025016.1	Genbank	CDS	15095262	15095394	.	-	2	gene_id "G4P62_013676"; transcript_id "gnl|WGS:JAAVVJ|G4P62_T022685"; gbkey "CDS"; gene "dnajc3"; locus_tag "G4P62_013676"; orig_transcript_id "gnl|WGS:JAAVVJ|G4P62_T022685"; product "DnaJ heat shock protein family (Hsp40) member C3"; protein_id "KAF7215771.1"; exon_number "10";
CM025016.1	Genbank	CDS	15094960	15095108	.	-	1	gene_id "G4P62_013676"; transcript_id "gnl|WGS:JAAVVJ|G4P62_T022685"; gbkey "CDS"; gene "dnajc3"; locus_tag "G4P62_013676"; orig_transcript_id "gnl|WGS:JAAVVJ|G4P62_T022685"; product "DnaJ heat shock protein family (Hsp40) member C3"; protein_id "KAF7215771.1"; exon_number "11";
CM025016.1	Genbank	CDS	15094267	15094418	.	-	2	gene_id "G4P62_013676"; transcript_id "gnl|WGS:JAAVVJ|G4P62_T022685"; gbkey "CDS"; gene "dnajc3"; locus_tag "G4P62_013676"; orig_transcript_id "gnl|WGS:JAAVVJ|G4P62_T022685"; product "DnaJ heat shock protein family (Hsp40) member C3"; protein_id "KAF7215771.1"; exon_number "12";
CM025016.1	Genbank	start_codon	15112778	15112780	.	-	0	gene_id "G4P62_013676"; transcript_id "gnl|WGS:JAAVVJ|G4P62_T022685"; gbkey "CDS"; gene "dnajc3"; locus_tag "G4P62_013676"; orig_transcript_id "gnl|WGS:JAAVVJ|G4P62_T022685"; product "DnaJ heat shock protein family (Hsp40) member C3"; protein_id "KAF7215771.1"; exon_number "1";
CM025016.1	Genbank	stop_codon	15094264	15094266	.	-	0	gene_id "G4P62_013676"; transcript_id "gnl|WGS:JAAVVJ|G4P62_T022685"; gbkey "CDS"; gene "dnajc3"; locus_tag "G4P62_013676"; orig_transcript_id "gnl|WGS:JAAVVJ|G4P62_T022685"; product "DnaJ heat shock protein family (Hsp40) member C3"; protein_id "KAF7215771.1"; exon_number "12";
CM025016.1	Genbank	gene	15113257	15114708	.	-	.	gene_id "G4P62_013675"; transcript_id ""; description "claudin-10-like"; gbkey "Gene"; gene_biotype "protein_coding"; locus_tag "G4P62_013675"; note "LOC107389891";
CM025016.1	Genbank	transcript	15113257	15114708	.	-	.	gene_id "G4P62_013675"; transcript_id "gnl|WGS:JAAVVJ|G4P62_T022684"; gbkey "mRNA"; locus_tag "G4P62_013675"; orig_protein_id "gnl|WGS:JAAVVJ|G4P62_P022684"; orig_transcript_id "gnl|WGS:JAAVVJ|G4P62_T022684"; product "claudin-10-like"; transcript_biotype "mRNA";
CM025016.1	Genbank	exon	15114374	15114708	.	-	.	gene_id "G4P62_013675"; transcript_id "gnl|WGS:JAAVVJ|G4P62_T022684"; locus_tag "G4P62_013675"; orig_protein_id "gnl|WGS:JAAVVJ|G4P62_P022684"; orig_transcript_id "gnl|WGS:JAAVVJ|G4P62_T022684"; product "claudin-10-like"; transcript_biotype "mRNA"; exon_number "1";
CM025016.1	Genbank	exon	15114136	15114297	.	-	.	gene_id "G4P62_013675"; transcript_id "gnl|WGS:JAAVVJ|G4P62_T022684"; locus_tag "G4P62_013675"; orig_protein_id "gnl|WGS:JAAVVJ|G4P62_P022684"; orig_transcript_id "gnl|WGS:JAAVVJ|G4P62_T022684"; product "claudin-10-like"; transcript_biotype "mRNA"; exon_number "2";
CM025016.1	Genbank	exon	15113988	15114069	.	-	.	gene_id "G4P62_013675"; transcript_id "gnl|WGS:JAAVVJ|G4P62_T022684"; locus_tag "G4P62_013675"; orig_protein_id "gnl|WGS:JAAVVJ|G4P62_P022684"; orig_transcript_id "gnl|WGS:JAAVVJ|G4P62_T022684"; product "claudin-10-like"; transcript_biotype "mRNA"; exon_number "3";
CM025016.1	Genbank	exon	15113801	15113908	.	-	.	gene_id "G4P62_013675"; transcript_id "gnl|WGS:JAAVVJ|G4P62_T022684"; locus_tag "G4P62_013675"; orig_protein_id "gnl|WGS:JAAVVJ|G4P62_P022684"; orig_transcript_id "gnl|WGS:JAAVVJ|G4P62_T022684"; product "claudin-10-like"; transcript_biotype "mRNA"; exon_number "4";
CM025016.1	Genbank	exon	15113257	15113718	.	-	.	gene_id "G4P62_013675"; transcript_id "gnl|WGS:JAAVVJ|G4P62_T022684"; locus_tag "G4P62_013675"; orig_protein_id "gnl|WGS:JAAVVJ|G4P62_P022684"; orig_transcript_id "gnl|WGS:JAAVVJ|G4P62_T022684"; product "claudin-10-like"; transcript_biotype "mRNA"; exon_number "5";
CM025016.1	Genbank	CDS	15114374	15114605	.	-	0	gene_id "G4P62_013675"; transcript_id "gnl|WGS:JAAVVJ|G4P62_T022684"; gbkey "CDS"; locus_tag "G4P62_013675"; orig_transcript_id "gnl|WGS:JAAVVJ|G4P62_T022684"; product "claudin-10-like"; protein_id "KAF7215770.1"; exon_number "1";
CM025016.1	Genbank	CDS	15114136	15114297	.	-	2	gene_id "G4P62_013675"; transcript_id "gnl|WGS:JAAVVJ|G4P62_T022684"; gbkey "CDS"; locus_tag "G4P62_013675"; orig_transcript_id "gnl|WGS:JAAVVJ|G4P62_T022684"; product "claudin-10-like"; protein_id "KAF7215770.1"; exon_number "2";
CM025016.1	Genbank	CDS	15113988	15114069	.	-	2	gene_id "G4P62_013675"; transcript_id "gnl|WGS:JAAVVJ|G4P62_T022684"; gbkey "CDS"; locus_tag "G4P62_013675"; orig_transcript_id "gnl|WGS:JAAVVJ|G4P62_T022684"; product "claudin-10-like"; protein_id "KAF7215770.1"; exon_number "3";
CM025016.1	Genbank	CDS	15113801	15113908	.	-	1	gene_id "G4P62_013675"; transcript_id "gnl|WGS:JAAVVJ|G4P62_T022684"; gbkey "CDS"; locus_tag "G4P62_013675"; orig_transcript_id "gnl|WGS:JAAVVJ|G4P62_T022684"; product "claudin-10-like"; protein_id "KAF7215770.1"; exon_number "4";
CM025016.1	Genbank	CDS	15113538	15113718	.	-	1	gene_id "G4P62_013675"; transcript_id "gnl|WGS:JAAVVJ|G4P62_T022684"; gbkey "CDS"; locus_tag "G4P62_013675"; orig_transcript_id "gnl|WGS:JAAVVJ|G4P62_T022684"; product "claudin-10-like"; protein_id "KAF7215770.1"; exon_number "5";
CM025016.1	Genbank	start_codon	15114603	15114605	.	-	0	gene_id "G4P62_013675"; transcript_id "gnl|WGS:JAAVVJ|G4P62_T022684"; gbkey "CDS"; locus_tag "G4P62_013675"; orig_transcript_id "gnl|WGS:JAAVVJ|G4P62_T022684"; product "claudin-10-like"; protein_id "KAF7215770.1"; exon_number "1";
CM025016.1	Genbank	stop_codon	15113535	15113537	.	-	0	gene_id "G4P62_013675"; transcript_id "gnl|WGS:JAAVVJ|G4P62_T022684"; gbkey "CDS"; locus_tag "G4P62_013675"; orig_transcript_id "gnl|WGS:JAAVVJ|G4P62_T022684"; product "claudin-10-like"; protein_id "KAF7215770.1"; exon_number "5";
CM025016.1	Genbank	gene	15115646	15124129	.	-	.	gene_id "G4P62_013674"; transcript_id ""; description "claudin-10-like"; gbkey "Gene"; gene_biotype "protein_coding"; locus_tag "G4P62_013674"; note "LOC107389890";
CM025016.1	Genbank	transcript	15115646	15124129	.	-	.	gene_id "G4P62_013674"; transcript_id "gnl|WGS:JAAVVJ|G4P62_T022683"; gbkey "mRNA"; locus_tag "G4P62_013674"; orig_protein_id "gnl|WGS:JAAVVJ|G4P62_P022683"; orig_transcript_id "gnl|WGS:JAAVVJ|G4P62_T022683"; product "claudin-10-like"; transcript_biotype "mRNA";
CM025016.1	Genbank	exon	15123867	15124129	.	-	.	gene_id "G4P62_013674"; transcript_id "gnl|WGS:JAAVVJ|G4P62_T022683"; locus_tag "G4P62_013674"; orig_protein_id "gnl|WGS:JAAVVJ|G4P62_P022683"; orig_transcript_id "gnl|WGS:JAAVVJ|G4P62_T022683"; product "claudin-10-like"; transcript_biotype "mRNA"; exon_number "1";
CM025016.1	Genbank	exon	15118082	15118243	.	-	.	gene_id "G4P62_013674"; transcript_id "gnl|WGS:JAAVVJ|G4P62_T022683"; locus_tag "G4P62_013674"; orig_protein_id "gnl|WGS:JAAVVJ|G4P62_P022683"; orig_transcript_id "gnl|WGS:JAAVVJ|G4P62_T022683"; product "claudin-10-like"; transcript_biotype "mRNA"; exon_number "2";
CM025016.1	Genbank	exon	15117899	15117986	.	-	.	gene_id "G4P62_013674"; transcript_id "gnl|WGS:JAAVVJ|G4P62_T022683"; locus_tag "G4P62_013674"; orig_protein_id "gnl|WGS:JAAVVJ|G4P62_P022683"; orig_transcript_id "gnl|WGS:JAAVVJ|G4P62_T022683"; product "claudin-10-like"; transcript_biotype "mRNA"; exon_number "3";
CM025016.1	Genbank	exon	15117717	15117824	.	-	.	gene_id "G4P62_013674"; transcript_id "gnl|WGS:JAAVVJ|G4P62_T022683"; locus_tag "G4P62_013674"; orig_protein_id "gnl|WGS:JAAVVJ|G4P62_P022683"; orig_transcript_id "gnl|WGS:JAAVVJ|G4P62_T022683"; product "claudin-10-like"; transcript_biotype "mRNA"; exon_number "4";
CM025016.1	Genbank	exon	15115646	15116492	.	-	.	gene_id "G4P62_013674"; transcript_id "gnl|WGS:JAAVVJ|G4P62_T022683"; locus_tag "G4P62_013674"; orig_protein_id "gnl|WGS:JAAVVJ|G4P62_P022683"; orig_transcript_id "gnl|WGS:JAAVVJ|G4P62_T022683"; product "claudin-10-like"; transcript_biotype "mRNA"; exon_number "5";
CM025016.1	Genbank	CDS	15123867	15124116	.	-	0	gene_id "G4P62_013674"; transcript_id "gnl|WGS:JAAVVJ|G4P62_T022683"; gbkey "CDS"; locus_tag "G4P62_013674"; orig_transcript_id "gnl|WGS:JAAVVJ|G4P62_T022683"; product "claudin-10-like"; protein_id "KAF7215769.1"; exon_number "1";
CM025016.1	Genbank	CDS	15118082	15118243	.	-	2	gene_id "G4P62_013674"; transcript_id "gnl|WGS:JAAVVJ|G4P62_T022683"; gbkey "CDS"; locus_tag "G4P62_013674"; orig_transcript_id "gnl|WGS:JAAVVJ|G4P62_T022683"; product "claudin-10-like"; protein_id "KAF7215769.1"; exon_number "2";
CM025016.1	Genbank	CDS	15117899	15117986	.	-	2	gene_id "G4P62_013674"; transcript_id "gnl|WGS:JAAVVJ|G4P62_T022683"; gbkey "CDS"; locus_tag "G4P62_013674"; orig_transcript_id "gnl|WGS:JAAVVJ|G4P62_T022683"; product "claudin-10-like"; protein_id "KAF7215769.1"; exon_number "3";
CM025016.1	Genbank	CDS	15117717	15117824	.	-	1	gene_id "G4P62_013674"; transcript_id "gnl|WGS:JAAVVJ|G4P62_T022683"; gbkey "CDS"; locus_tag "G4P62_013674"; orig_transcript_id "gnl|WGS:JAAVVJ|G4P62_T022683"; product "claudin-10-like"; protein_id "KAF7215769.1"; exon_number "4";
CM025016.1	Genbank	CDS	15116312	15116492	.	-	1	gene_id "G4P62_013674"; transcript_id "gnl|WGS:JAAVVJ|G4P62_T022683"; gbkey "CDS"; locus_tag "G4P62_013674"; orig_transcript_id "gnl|WGS:JAAVVJ|G4P62_T022683"; product "claudin-10-like"; protein_id "KAF7215769.1"; exon_number "5";
CM025016.1	Genbank	start_codon	15124114	15124116	.	-	0	gene_id "G4P62_013674"; transcript_id "gnl|WGS:JAAVVJ|G4P62_T022683"; gbkey "CDS"; locus_tag "G4P62_013674"; orig_transcript_id "gnl|WGS:JAAVVJ|G4P62_T022683"; product "claudin-10-like"; protein_id "KAF7215769.1"; exon_number "1";
CM025016.1	Genbank	stop_codon	15116309	15116311	.	-	0	gene_id "G4P62_013674"; transcript_id "gnl|WGS:JAAVVJ|G4P62_T022683"; gbkey "CDS"; locus_tag "G4P62_013674"; orig_transcript_id "gnl|WGS:JAAVVJ|G4P62_T022683"; product "claudin-10-like"; protein_id "KAF7215769.1"; exon_number "5";
CM025016.1	Genbank	gene	15124570	15128842	.	-	.	gene_id "G4P62_013673"; transcript_id ""; description "claudin-10-like"; gbkey "Gene"; gene_biotype "protein_coding"; locus_tag "G4P62_013673"; note "LOC107389888";
CM025016.1	Genbank	transcript	15124570	15128842	.	-	.	gene_id "G4P62_013673"; transcript_id "gnl|WGS:JAAVVJ|G4P62_T022682"; gbkey "mRNA"; locus_tag "G4P62_013673"; orig_protein_id "gnl|WGS:JAAVVJ|G4P62_P022682"; orig_transcript_id "gnl|WGS:JAAVVJ|G4P62_T022682"; product "claudin-10-like"; transcript_biotype "mRNA";
CM025016.1	Genbank	exon	15128567	15128842	.	-	.	gene_id "G4P62_013673"; transcript_id "gnl|WGS:JAAVVJ|G4P62_T022682"; locus_tag "G4P62_013673"; orig_protein_id "gnl|WGS:JAAVVJ|G4P62_P022682"; orig_transcript_id "gnl|WGS:JAAVVJ|G4P62_T022682"; product "claudin-10-like"; transcript_biotype "mRNA"; exon_number "1";
CM025016.1	Genbank	exon	15125919	15126080	.	-	.	gene_id "G4P62_013673"; transcript_id "gnl|WGS:JAAVVJ|G4P62_T022682"; locus_tag "G4P62_013673"; orig_protein_id "gnl|WGS:JAAVVJ|G4P62_P022682"; orig_transcript_id "gnl|WGS:JAAVVJ|G4P62_T022682"; product "claudin-10-like"; transcript_biotype "mRNA"; exon_number "2";
CM025016.1	Genbank	exon	15125641	15125722	.	-	.	gene_id "G4P62_013673"; transcript_id "gnl|WGS:JAAVVJ|G4P62_T022682"; locus_tag "G4P62_013673"; orig_protein_id "gnl|WGS:JAAVVJ|G4P62_P022682"; orig_transcript_id "gnl|WGS:JAAVVJ|G4P62_T022682"; product "claudin-10-like"; transcript_biotype "mRNA"; exon_number "3";
CM025016.1	Genbank	exon	15125459	15125563	.	-	.	gene_id "G4P62_013673"; transcript_id "gnl|WGS:JAAVVJ|G4P62_T022682"; locus_tag "G4P62_013673"; orig_protein_id "gnl|WGS:JAAVVJ|G4P62_P022682"; orig_transcript_id "gnl|WGS:JAAVVJ|G4P62_T022682"; product "claudin-10-like"; transcript_biotype "mRNA"; exon_number "4";
CM025016.1	Genbank	exon	15124570	15125368	.	-	.	gene_id "G4P62_013673"; transcript_id "gnl|WGS:JAAVVJ|G4P62_T022682"; locus_tag "G4P62_013673"; orig_protein_id "gnl|WGS:JAAVVJ|G4P62_P022682"; orig_transcript_id "gnl|WGS:JAAVVJ|G4P62_T022682"; product "claudin-10-like"; transcript_biotype "mRNA"; exon_number "5";
CM025016.1	Genbank	CDS	15128567	15128780	.	-	0	gene_id "G4P62_013673"; transcript_id "gnl|WGS:JAAVVJ|G4P62_T022682"; gbkey "CDS"; locus_tag "G4P62_013673"; orig_transcript_id "gnl|WGS:JAAVVJ|G4P62_T022682"; product "claudin-10-like"; protein_id "KAF7215768.1"; exon_number "1";
CM025016.1	Genbank	CDS	15125919	15126080	.	-	2	gene_id "G4P62_013673"; transcript_id "gnl|WGS:JAAVVJ|G4P62_T022682"; gbkey "CDS"; locus_tag "G4P62_013673"; orig_transcript_id "gnl|WGS:JAAVVJ|G4P62_T022682"; product "claudin-10-like"; protein_id "KAF7215768.1"; exon_number "2";
CM025016.1	Genbank	CDS	15125641	15125722	.	-	2	gene_id "G4P62_013673"; transcript_id "gnl|WGS:JAAVVJ|G4P62_T022682"; gbkey "CDS"; locus_tag "G4P62_013673"; orig_transcript_id "gnl|WGS:JAAVVJ|G4P62_T022682"; product "claudin-10-like"; protein_id "KAF7215768.1"; exon_number "3";
CM025016.1	Genbank	CDS	15125459	15125563	.	-	1	gene_id "G4P62_013673"; transcript_id "gnl|WGS:JAAVVJ|G4P62_T022682"; gbkey "CDS"; locus_tag "G4P62_013673"; orig_transcript_id "gnl|WGS:JAAVVJ|G4P62_T022682"; product "claudin-10-like"; protein_id "KAF7215768.1"; exon_number "4";
CM025016.1	Genbank	CDS	15125215	15125368	.	-	1	gene_id "G4P62_013673"; transcript_id "gnl|WGS:JAAVVJ|G4P62_T022682"; gbkey "CDS"; locus_tag "G4P62_013673"; orig_transcript_id "gnl|WGS:JAAVVJ|G4P62_T022682"; product "claudin-10-like"; protein_id "KAF7215768.1"; exon_number "5";
CM025016.1	Genbank	start_codon	15128778	15128780	.	-	0	gene_id "G4P62_013673"; transcript_id "gnl|WGS:JAAVVJ|G4P62_T022682"; gbkey "CDS"; locus_tag "G4P62_013673"; orig_transcript_id "gnl|WGS:JAAVVJ|G4P62_T022682"; product "claudin-10-like"; protein_id "KAF7215768.1"; exon_number "1";
CM025016.1	Genbank	stop_codon	15125212	15125214	.	-	0	gene_id "G4P62_013673"; transcript_id "gnl|WGS:JAAVVJ|G4P62_T022682"; gbkey "CDS"; locus_tag "G4P62_013673"; orig_transcript_id "gnl|WGS:JAAVVJ|G4P62_T022682"; product "claudin-10-like"; protein_id "KAF7215768.1"; exon_number "5";
CM025016.1	Genbank	gene	15232610	15236722	.	+	.	gene_id "G4P62_013672"; transcript_id ""; description "transcription factor SOX-21"; gbkey "Gene"; gene "sox21"; gene_biotype "protein_coding"; locus_tag "G4P62_013672";
CM025016.1	Genbank	transcript	15232610	15233853	.	+	.	gene_id "G4P62_013672"; transcript_id "gnl|WGS:JAAVVJ|G4P62_T022681"; gbkey "mRNA"; gene "sox21"; locus_tag "G4P62_013672"; orig_protein_id "gnl|WGS:JAAVVJ|G4P62_P022681"; orig_transcript_id "gnl|WGS:JAAVVJ|G4P62_T022681"; product "SRY-box 21"; transcript_biotype "mRNA";
CM025016.1	Genbank	exon	15232610	15232962	.	+	.	gene_id "G4P62_013672"; transcript_id "gnl|WGS:JAAVVJ|G4P62_T022681"; gene "sox21"; locus_tag "G4P62_013672"; orig_protein_id "gnl|WGS:JAAVVJ|G4P62_P022681"; orig_transcript_id "gnl|WGS:JAAVVJ|G4P62_T022681"; product "SRY-box 21"; transcript_biotype "mRNA"; exon_number "1";
CM025016.1	Genbank	exon	15233098	15233853	.	+	.	gene_id "G4P62_013672"; transcript_id "gnl|WGS:JAAVVJ|G4P62_T022681"; gene "sox21"; locus_tag "G4P62_013672"; orig_protein_id "gnl|WGS:JAAVVJ|G4P62_P022681"; orig_transcript_id "gnl|WGS:JAAVVJ|G4P62_T022681"; product "SRY-box 21"; transcript_biotype "mRNA"; exon_number "2";
CM025016.1	Genbank	CDS	15233113	15233850	.	+	0	gene_id "G4P62_013672"; transcript_id "gnl|WGS:JAAVVJ|G4P62_T022681"; gbkey "CDS"; gene "sox21"; locus_tag "G4P62_013672"; orig_transcript_id "gnl|WGS:JAAVVJ|G4P62_T022681"; product "SRY-box 21"; protein_id "KAF7215767.1"; exon_number "2";
CM025016.1	Genbank	start_codon	15233113	15233115	.	+	0	gene_id "G4P62_013672"; transcript_id "gnl|WGS:JAAVVJ|G4P62_T022681"; gbkey "CDS"; gene "sox21"; locus_tag "G4P62_013672"; orig_transcript_id "gnl|WGS:JAAVVJ|G4P62_T022681"; product "SRY-box 21"; protein_id "KAF7215767.1"; exon_number "2";
CM025016.1	Genbank	stop_codon	15233851	15233853	.	+	0	gene_id "G4P62_013672"; transcript_id "gnl|WGS:JAAVVJ|G4P62_T022681"; gbkey "CDS"; gene "sox21"; locus_tag "G4P62_013672"; orig_transcript_id "gnl|WGS:JAAVVJ|G4P62_T022681"; product "SRY-box 21"; protein_id "KAF7215767.1"; exon_number "2";
CM025016.1	Genbank	gene	15257330	15262978	.	+	.	gene_id "G4P62_013671"; transcript_id ""; description "L-dopachrome tautomerase"; gbkey "Gene"; gene "dct"; gene_biotype "protein_coding"; locus_tag "G4P62_013671";
CM025016.1	Genbank	transcript	15257330	15262978	.	+	.	gene_id "G4P62_013671"; transcript_id "gnl|WGS:JAAVVJ|G4P62_T022680"; gbkey "mRNA"; gene "dct"; locus_tag "G4P62_013671"; orig_protein_id "gnl|WGS:JAAVVJ|G4P62_P022680"; orig_transcript_id "gnl|WGS:JAAVVJ|G4P62_T022680"; product "dopachrome tautomerase"; transcript_biotype "mRNA";
CM025016.1	Genbank	exon	15257330	15257890	.	+	.	gene_id "G4P62_013671"; transcript_id "gnl|WGS:JAAVVJ|G4P62_T022680"; gene "dct"; locus_tag "G4P62_013671"; orig_protein_id "gnl|WGS:JAAVVJ|G4P62_P022680"; orig_transcript_id "gnl|WGS:JAAVVJ|G4P62_T022680"; product "dopachrome tautomerase"; transcript_biotype "mRNA"; exon_number "1";
CM025016.1	Genbank	exon	15257966	15258265	.	+	.	gene_id "G4P62_013671"; transcript_id "gnl|WGS:JAAVVJ|G4P62_T022680"; gene "dct"; locus_tag "G4P62_013671"; orig_protein_id "gnl|WGS:JAAVVJ|G4P62_P022680"; orig_transcript_id "gnl|WGS:JAAVVJ|G4P62_T022680"; product "dopachrome tautomerase"; transcript_biotype "mRNA"; exon_number "2";
CM025016.1	Genbank	exon	15258669	15258769	.	+	.	gene_id "G4P62_013671"; transcript_id "gnl|WGS:JAAVVJ|G4P62_T022680"; gene "dct"; locus_tag "G4P62_013671"; orig_protein_id "gnl|WGS:JAAVVJ|G4P62_P022680"; orig_transcript_id "gnl|WGS:JAAVVJ|G4P62_T022680"; product "dopachrome tautomerase"; transcript_biotype "mRNA"; exon_number "3";
CM025016.1	Genbank	exon	15259627	15259793	.	+	.	gene_id "G4P62_013671"; transcript_id "gnl|WGS:JAAVVJ|G4P62_T022680"; gene "dct"; locus_tag "G4P62_013671"; orig_protein_id "gnl|WGS:JAAVVJ|G4P62_P022680"; orig_transcript_id "gnl|WGS:JAAVVJ|G4P62_T022680"; product "dopachrome tautomerase"; transcript_biotype "mRNA"; exon_number "4";
CM025016.1	Genbank	exon	15259868	15260047	.	+	.	gene_id "G4P62_013671"; transcript_id "gnl|WGS:JAAVVJ|G4P62_T022680"; gene "dct"; locus_tag "G4P62_013671"; orig_protein_id "gnl|WGS:JAAVVJ|G4P62_P022680"; orig_transcript_id "gnl|WGS:JAAVVJ|G4P62_T022680"; product "dopachrome tautomerase"; transcript_biotype "mRNA"; exon_number "5";
CM025016.1	Genbank	exon	15260120	15260255	.	+	.	gene_id "G4P62_013671"; transcript_id "gnl|WGS:JAAVVJ|G4P62_T022680"; gene "dct"; locus_tag "G4P62_013671"; orig_protein_id "gnl|WGS:JAAVVJ|G4P62_P022680"; orig_transcript_id "gnl|WGS:JAAVVJ|G4P62_T022680"; product "dopachrome tautomerase"; transcript_biotype "mRNA"; exon_number "6";
CM025016.1	Genbank	exon	15260725	15260926	.	+	.	gene_id "G4P62_013671"; transcript_id "gnl|WGS:JAAVVJ|G4P62_T022680"; gene "dct"; locus_tag "G4P62_013671"; orig_protein_id "gnl|WGS:JAAVVJ|G4P62_P022680"; orig_transcript_id "gnl|WGS:JAAVVJ|G4P62_T022680"; product "dopachrome tautomerase"; transcript_biotype "mRNA"; exon_number "7";
CM025016.1	Genbank	exon	15260990	15262978	.	+	.	gene_id "G4P62_013671"; transcript_id "gnl|WGS:JAAVVJ|G4P62_T022680"; gene "dct"; locus_tag "G4P62_013671"; orig_protein_id "gnl|WGS:JAAVVJ|G4P62_P022680"; orig_transcript_id "gnl|WGS:JAAVVJ|G4P62_T022680"; product "dopachrome tautomerase"; transcript_biotype "mRNA"; exon_number "8";
CM025016.1	Genbank	CDS	15257602	15257890	.	+	0	gene_id "G4P62_013671"; transcript_id "gnl|WGS:JAAVVJ|G4P62_T022680"; gbkey "CDS"; gene "dct"; locus_tag "G4P62_013671"; orig_transcript_id "gnl|WGS:JAAVVJ|G4P62_T022680"; product "dopachrome tautomerase"; protein_id "KAF7215766.1"; exon_number "1";
CM025016.1	Genbank	CDS	15257966	15258265	.	+	2	gene_id "G4P62_013671"; transcript_id "gnl|WGS:JAAVVJ|G4P62_T022680"; gbkey "CDS"; gene "dct"; locus_tag "G4P62_013671"; orig_transcript_id "gnl|WGS:JAAVVJ|G4P62_T022680"; product "dopachrome tautomerase"; protein_id "KAF7215766.1"; exon_number "2";
CM025016.1	Genbank	CDS	15258669	15258769	.	+	2	gene_id "G4P62_013671"; transcript_id "gnl|WGS:JAAVVJ|G4P62_T022680"; gbkey "CDS"; gene "dct"; locus_tag "G4P62_013671"; orig_transcript_id "gnl|WGS:JAAVVJ|G4P62_T022680"; product "dopachrome tautomerase"; protein_id "KAF7215766.1"; exon_number "3";
CM025016.1	Genbank	CDS	15259627	15259793	.	+	0	gene_id "G4P62_013671"; transcript_id "gnl|WGS:JAAVVJ|G4P62_T022680"; gbkey "CDS"; gene "dct"; locus_tag "G4P62_013671"; orig_transcript_id "gnl|WGS:JAAVVJ|G4P62_T022680"; product "dopachrome tautomerase"; protein_id "KAF7215766.1"; exon_number "4";
CM025016.1	Genbank	CDS	15259868	15260047	.	+	1	gene_id "G4P62_013671"; transcript_id "gnl|WGS:JAAVVJ|G4P62_T022680"; gbkey "CDS"; gene "dct"; locus_tag "G4P62_013671"; orig_transcript_id "gnl|WGS:JAAVVJ|G4P62_T022680"; product "dopachrome tautomerase"; protein_id "KAF7215766.1"; exon_number "5";
CM025016.1	Genbank	CDS	15260120	15260255	.	+	1	gene_id "G4P62_013671"; transcript_id "gnl|WGS:JAAVVJ|G4P62_T022680"; gbkey "CDS"; gene "dct"; locus_tag "G4P62_013671"; orig_transcript_id "gnl|WGS:JAAVVJ|G4P62_T022680"; product "dopachrome tautomerase"; protein_id "KAF7215766.1"; exon_number "6";
CM025016.1	Genbank	CDS	15260725	15260926	.	+	0	gene_id "G4P62_013671"; transcript_id "gnl|WGS:JAAVVJ|G4P62_T022680"; gbkey "CDS"; gene "dct"; locus_tag "G4P62_013671"; orig_transcript_id "gnl|WGS:JAAVVJ|G4P62_T022680"; product "dopachrome tautomerase"; protein_id "KAF7215766.1"; exon_number "7";
CM025016.1	Genbank	CDS	15260990	15261162	.	+	2	gene_id "G4P62_013671"; transcript_id "gnl|WGS:JAAVVJ|G4P62_T022680"; gbkey "CDS"; gene "dct"; locus_tag "G4P62_013671"; orig_transcript_id "gnl|WGS:JAAVVJ|G4P62_T022680"; product "dopachrome tautomerase"; protein_id "KAF7215766.1"; exon_number "8";
CM025016.1	Genbank	start_codon	15257602	15257604	.	+	0	gene_id "G4P62_013671"; transcript_id "gnl|WGS:JAAVVJ|G4P62_T022680"; gbkey "CDS"; gene "dct"; locus_tag "G4P62_013671"; orig_transcript_id "gnl|WGS:JAAVVJ|G4P62_T022680"; product "dopachrome tautomerase"; protein_id "KAF7215766.1"; exon_number "1";
CM025016.1	Genbank	stop_codon	15261163	15261165	.	+	0	gene_id "G4P62_013671"; transcript_id "gnl|WGS:JAAVVJ|G4P62_T022680"; gbkey "CDS"; gene "dct"; locus_tag "G4P62_013671"; orig_transcript_id "gnl|WGS:JAAVVJ|G4P62_T022680"; product "dopachrome tautomerase"; protein_id "KAF7215766.1"; exon_number "8";
CM025016.1	Genbank	gene	15264840	15389851	.	-	.	gene_id "G4P62_013670"; transcript_id ""; description "glypican-6-like isoform X1"; gbkey "Gene"; gene_biotype "protein_coding"; locus_tag "G4P62_013670"; note "LOC107389963";
CM025016.1	Genbank	transcript	15264840	15389851	.	-	.	gene_id "G4P62_013670"; transcript_id "gnl|WGS:JAAVVJ|G4P62_T022678"; gbkey "mRNA"; locus_tag "G4P62_013670"; note "transcript variant X1"; orig_protein_id "gnl|WGS:JAAVVJ|G4P62_P022678"; orig_transcript_id "gnl|WGS:JAAVVJ|G4P62_T022678"; product "glypican-6-like"; transcript_biotype "mRNA";
CM025016.1	Genbank	exon	15389311	15389851	.	-	.	gene_id "G4P62_013670"; transcript_id "gnl|WGS:JAAVVJ|G4P62_T022678"; locus_tag "G4P62_013670"; note "transcript variant X1"; orig_protein_id "gnl|WGS:JAAVVJ|G4P62_P022678"; orig_transcript_id "gnl|WGS:JAAVVJ|G4P62_T022678"; product "glypican-6-like"; transcript_biotype "mRNA"; exon_number "1";
CM025016.1	Genbank	exon	15361474	15361632	.	-	.	gene_id "G4P62_013670"; transcript_id "gnl|WGS:JAAVVJ|G4P62_T022678"; locus_tag "G4P62_013670"; note "transcript variant X1"; orig_protein_id "gnl|WGS:JAAVVJ|G4P62_P022678"; orig_transcript_id "gnl|WGS:JAAVVJ|G4P62_T022678"; product "glypican-6-like"; transcript_biotype "mRNA"; exon_number "2";
CM025016.1	Genbank	exon	15340553	15340944	.	-	.	gene_id "G4P62_013670"; transcript_id "gnl|WGS:JAAVVJ|G4P62_T022678"; locus_tag "G4P62_013670"; note "transcript variant X1"; orig_protein_id "gnl|WGS:JAAVVJ|G4P62_P022678"; orig_transcript_id "gnl|WGS:JAAVVJ|G4P62_T022678"; product "glypican-6-like"; transcript_biotype "mRNA"; exon_number "3";
CM025016.1	Genbank	exon	15324993	15325158	.	-	.	gene_id "G4P62_013670"; transcript_id "gnl|WGS:JAAVVJ|G4P62_T022678"; locus_tag "G4P62_013670"; note "transcript variant X1"; orig_protein_id "gnl|WGS:JAAVVJ|G4P62_P022678"; orig_transcript_id "gnl|WGS:JAAVVJ|G4P62_T022678"; product "glypican-6-like"; transcript_biotype "mRNA"; exon_number "4";
CM025016.1	Genbank	exon	15298697	15298827	.	-	.	gene_id "G4P62_013670"; transcript_id "gnl|WGS:JAAVVJ|G4P62_T022678"; locus_tag "G4P62_013670"; note "transcript variant X1"; orig_protein_id "gnl|WGS:JAAVVJ|G4P62_P022678"; orig_transcript_id "gnl|WGS:JAAVVJ|G4P62_T022678"; product "glypican-6-like"; transcript_biotype "mRNA"; exon_number "5";
CM025016.1	Genbank	exon	15297960	15298103	.	-	.	gene_id "G4P62_013670"; transcript_id "gnl|WGS:JAAVVJ|G4P62_T022678"; locus_tag "G4P62_013670"; note "transcript variant X1"; orig_protein_id "gnl|WGS:JAAVVJ|G4P62_P022678"; orig_transcript_id "gnl|WGS:JAAVVJ|G4P62_T022678"; product "glypican-6-like"; transcript_biotype "mRNA"; exon_number "6";
CM025016.1	Genbank	exon	15297077	15297106	.	-	.	gene_id "G4P62_013670"; transcript_id "gnl|WGS:JAAVVJ|G4P62_T022678"; locus_tag "G4P62_013670"; note "transcript variant X1"; orig_protein_id "gnl|WGS:JAAVVJ|G4P62_P022678"; orig_transcript_id "gnl|WGS:JAAVVJ|G4P62_T022678"; product "glypican-6-like"; transcript_biotype "mRNA"; exon_number "7";
CM025016.1	Genbank	exon	15268141	15268277	.	-	.	gene_id "G4P62_013670"; transcript_id "gnl|WGS:JAAVVJ|G4P62_T022678"; locus_tag "G4P62_013670"; note "transcript variant X1"; orig_protein_id "gnl|WGS:JAAVVJ|G4P62_P022678"; orig_transcript_id "gnl|WGS:JAAVVJ|G4P62_T022678"; product "glypican-6-like"; transcript_biotype "mRNA"; exon_number "8";
CM025016.1	Genbank	exon	15267164	15267339	.	-	.	gene_id "G4P62_013670"; transcript_id "gnl|WGS:JAAVVJ|G4P62_T022678"; locus_tag "G4P62_013670"; note "transcript variant X1"; orig_protein_id "gnl|WGS:JAAVVJ|G4P62_P022678"; orig_transcript_id "gnl|WGS:JAAVVJ|G4P62_T022678"; product "glypican-6-like"; transcript_biotype "mRNA"; exon_number "9";
CM025016.1	Genbank	exon	15264840	15265584	.	-	.	gene_id "G4P62_013670"; transcript_id "gnl|WGS:JAAVVJ|G4P62_T022678"; locus_tag "G4P62_013670"; note "transcript variant X1"; orig_protein_id "gnl|WGS:JAAVVJ|G4P62_P022678"; orig_transcript_id "gnl|WGS:JAAVVJ|G4P62_T022678"; product "glypican-6-like"; transcript_biotype "mRNA"; exon_number "10";
CM025016.1	Genbank	CDS	15389311	15389461	.	-	0	gene_id "G4P62_013670"; transcript_id "gnl|WGS:JAAVVJ|G4P62_T022678"; gbkey "CDS"; locus_tag "G4P62_013670"; orig_transcript_id "gnl|WGS:JAAVVJ|G4P62_T022678"; product "transcript variant X1"; protein_id "KAF7215764.1"; exon_number "1";
CM025016.1	Genbank	CDS	15361474	15361632	.	-	2	gene_id "G4P62_013670"; transcript_id "gnl|WGS:JAAVVJ|G4P62_T022678"; gbkey "CDS"; locus_tag "G4P62_013670"; orig_transcript_id "gnl|WGS:JAAVVJ|G4P62_T022678"; product "transcript variant X1"; protein_id "KAF7215764.1"; exon_number "2";
CM025016.1	Genbank	CDS	15340553	15340944	.	-	2	gene_id "G4P62_013670"; transcript_id "gnl|WGS:JAAVVJ|G4P62_T022678"; gbkey "CDS"; locus_tag "G4P62_013670"; orig_transcript_id "gnl|WGS:JAAVVJ|G4P62_T022678"; product "transcript variant X1"; protein_id "KAF7215764.1"; exon_number "3";
CM025016.1	Genbank	CDS	15324993	15325158	.	-	0	gene_id "G4P62_013670"; transcript_id "gnl|WGS:JAAVVJ|G4P62_T022678"; gbkey "CDS"; locus_tag "G4P62_013670"; orig_transcript_id "gnl|WGS:JAAVVJ|G4P62_T022678"; product "transcript variant X1"; protein_id "KAF7215764.1"; exon_number "4";
CM025016.1	Genbank	CDS	15298697	15298827	.	-	2	gene_id "G4P62_013670"; transcript_id "gnl|WGS:JAAVVJ|G4P62_T022678"; gbkey "CDS"; locus_tag "G4P62_013670"; orig_transcript_id "gnl|WGS:JAAVVJ|G4P62_T022678"; product "transcript variant X1"; protein_id "KAF7215764.1"; exon_number "5";
CM025016.1	Genbank	CDS	15297960	15298103	.	-	0	gene_id "G4P62_013670"; transcript_id "gnl|WGS:JAAVVJ|G4P62_T022678"; gbkey "CDS"; locus_tag "G4P62_013670"; orig_transcript_id "gnl|WGS:JAAVVJ|G4P62_T022678"; product "transcript variant X1"; protein_id "KAF7215764.1"; exon_number "6";
CM025016.1	Genbank	CDS	15297077	15297106	.	-	0	gene_id "G4P62_013670"; transcript_id "gnl|WGS:JAAVVJ|G4P62_T022678"; gbkey "CDS"; locus_tag "G4P62_013670"; orig_transcript_id "gnl|WGS:JAAVVJ|G4P62_T022678"; product "transcript variant X1"; protein_id "KAF7215764.1"; exon_number "7";
CM025016.1	Genbank	CDS	15268141	15268277	.	-	0	gene_id "G4P62_013670"; transcript_id "gnl|WGS:JAAVVJ|G4P62_T022678"; gbkey "CDS"; locus_tag "G4P62_013670"; orig_transcript_id "gnl|WGS:JAAVVJ|G4P62_T022678"; product "transcript variant X1"; protein_id "KAF7215764.1"; exon_number "8";
CM025016.1	Genbank	CDS	15267164	15267339	.	-	1	gene_id "G4P62_013670"; transcript_id "gnl|WGS:JAAVVJ|G4P62_T022678"; gbkey "CDS"; locus_tag "G4P62_013670"; orig_transcript_id "gnl|WGS:JAAVVJ|G4P62_T022678"; product "transcript variant X1"; protein_id "KAF7215764.1"; exon_number "9";
CM025016.1	Genbank	CDS	15265376	15265584	.	-	2	gene_id "G4P62_013670"; transcript_id "gnl|WGS:JAAVVJ|G4P62_T022678"; gbkey "CDS"; locus_tag "G4P62_013670"; orig_transcript_id "gnl|WGS:JAAVVJ|G4P62_T022678"; product "transcript variant X1"; protein_id "KAF7215764.1"; exon_number "10";
CM025016.1	Genbank	start_codon	15389459	15389461	.	-	0	gene_id "G4P62_013670"; transcript_id "gnl|WGS:JAAVVJ|G4P62_T022678"; gbkey "CDS"; locus_tag "G4P62_013670"; orig_transcript_id "gnl|WGS:JAAVVJ|G4P62_T022678"; product "transcript variant X1"; protein_id "KAF7215764.1"; exon_number "1";
CM025016.1	Genbank	stop_codon	15265373	15265375	.	-	0	gene_id "G4P62_013670"; transcript_id "gnl|WGS:JAAVVJ|G4P62_T022678"; gbkey "CDS"; locus_tag "G4P62_013670"; orig_transcript_id "gnl|WGS:JAAVVJ|G4P62_T022678"; product "transcript variant X1"; protein_id "KAF7215764.1"; exon_number "10";
CM025016.1	Genbank	transcript	15264840	15389850	.	-	.	gene_id "G4P62_013670"; transcript_id "gnl|WGS:JAAVVJ|G4P62_T022679"; gbkey "mRNA"; locus_tag "G4P62_013670"; note "transcript variant X2"; orig_protein_id "gnl|WGS:JAAVVJ|G4P62_P022679"; orig_transcript_id "gnl|WGS:JAAVVJ|G4P62_T022679"; product "glypican-6-like"; transcript_biotype "mRNA";
CM025016.1	Genbank	exon	15389311	15389850	.	-	.	gene_id "G4P62_013670"; transcript_id "gnl|WGS:JAAVVJ|G4P62_T022679"; locus_tag "G4P62_013670"; note "transcript variant X2"; orig_protein_id "gnl|WGS:JAAVVJ|G4P62_P022679"; orig_transcript_id "gnl|WGS:JAAVVJ|G4P62_T022679"; product "glypican-6-like"; transcript_biotype "mRNA"; exon_number "1";
CM025016.1	Genbank	exon	15361474	15361632	.	-	.	gene_id "G4P62_013670"; transcript_id "gnl|WGS:JAAVVJ|G4P62_T022679"; locus_tag "G4P62_013670"; note "transcript variant X2"; orig_protein_id "gnl|WGS:JAAVVJ|G4P62_P022679"; orig_transcript_id "gnl|WGS:JAAVVJ|G4P62_T022679"; product "glypican-6-like"; transcript_biotype "mRNA"; exon_number "2";
CM025016.1	Genbank	exon	15340553	15340944	.	-	.	gene_id "G4P62_013670"; transcript_id "gnl|WGS:JAAVVJ|G4P62_T022679"; locus_tag "G4P62_013670"; note "transcript variant X2"; orig_protein_id "gnl|WGS:JAAVVJ|G4P62_P022679"; orig_transcript_id "gnl|WGS:JAAVVJ|G4P62_T022679"; product "glypican-6-like"; transcript_biotype "mRNA"; exon_number "3";
CM025016.1	Genbank	exon	15324993	15325158	.	-	.	gene_id "G4P62_013670"; transcript_id "gnl|WGS:JAAVVJ|G4P62_T022679"; locus_tag "G4P62_013670"; note "transcript variant X2"; orig_protein_id "gnl|WGS:JAAVVJ|G4P62_P022679"; orig_transcript_id "gnl|WGS:JAAVVJ|G4P62_T022679"; product "glypican-6-like"; transcript_biotype "mRNA"; exon_number "4";
CM025016.1	Genbank	exon	15298697	15298827	.	-	.	gene_id "G4P62_013670"; transcript_id "gnl|WGS:JAAVVJ|G4P62_T022679"; locus_tag "G4P62_013670"; note "transcript variant X2"; orig_protein_id "gnl|WGS:JAAVVJ|G4P62_P022679"; orig_transcript_id "gnl|WGS:JAAVVJ|G4P62_T022679"; product "glypican-6-like"; transcript_biotype "mRNA"; exon_number "5";
CM025016.1	Genbank	exon	15297960	15298103	.	-	.	gene_id "G4P62_013670"; transcript_id "gnl|WGS:JAAVVJ|G4P62_T022679"; locus_tag "G4P62_013670"; note "transcript variant X2"; orig_protein_id "gnl|WGS:JAAVVJ|G4P62_P022679"; orig_transcript_id "gnl|WGS:JAAVVJ|G4P62_T022679"; product "glypican-6-like"; transcript_biotype "mRNA"; exon_number "6";
CM025016.1	Genbank	exon	15268141	15268277	.	-	.	gene_id "G4P62_013670"; transcript_id "gnl|WGS:JAAVVJ|G4P62_T022679"; locus_tag "G4P62_013670"; note "transcript variant X2"; orig_protein_id "gnl|WGS:JAAVVJ|G4P62_P022679"; orig_transcript_id "gnl|WGS:JAAVVJ|G4P62_T022679"; product "glypican-6-like"; transcript_biotype "mRNA"; exon_number "7";
CM025016.1	Genbank	exon	15267164	15267339	.	-	.	gene_id "G4P62_013670"; transcript_id "gnl|WGS:JAAVVJ|G4P62_T022679"; locus_tag "G4P62_013670"; note "transcript variant X2"; orig_protein_id "gnl|WGS:JAAVVJ|G4P62_P022679"; orig_transcript_id "gnl|WGS:JAAVVJ|G4P62_T022679"; product "glypican-6-like"; transcript_biotype "mRNA"; exon_number "8";
CM025016.1	Genbank	exon	15264840	15265584	.	-	.	gene_id "G4P62_013670"; transcript_id "gnl|WGS:JAAVVJ|G4P62_T022679"; locus_tag "G4P62_013670"; note "transcript variant X2"; orig_protein_id "gnl|WGS:JAAVVJ|G4P62_P022679"; orig_transcript_id "gnl|WGS:JAAVVJ|G4P62_T022679"; product "glypican-6-like"; transcript_biotype "mRNA"; exon_number "9";
CM025016.1	Genbank	CDS	15389311	15389461	.	-	0	gene_id "G4P62_013670"; transcript_id "gnl|WGS:JAAVVJ|G4P62_T022679"; gbkey "CDS"; locus_tag "G4P62_013670"; orig_transcript_id "gnl|WGS:JAAVVJ|G4P62_T022679"; product "transcript variant X2"; protein_id "KAF7215765.1"; exon_number "1";
CM025016.1	Genbank	CDS	15361474	15361632	.	-	2	gene_id "G4P62_013670"; transcript_id "gnl|WGS:JAAVVJ|G4P62_T022679"; gbkey "CDS"; locus_tag "G4P62_013670"; orig_transcript_id "gnl|WGS:JAAVVJ|G4P62_T022679"; product "transcript variant X2"; protein_id "KAF7215765.1"; exon_number "2";
CM025016.1	Genbank	CDS	15340553	15340944	.	-	2	gene_id "G4P62_013670"; transcript_id "gnl|WGS:JAAVVJ|G4P62_T022679"; gbkey "CDS"; locus_tag "G4P62_013670"; orig_transcript_id "gnl|WGS:JAAVVJ|G4P62_T022679"; product "transcript variant X2"; protein_id "KAF7215765.1"; exon_number "3";
CM025016.1	Genbank	CDS	15324993	15325158	.	-	0	gene_id "G4P62_013670"; transcript_id "gnl|WGS:JAAVVJ|G4P62_T022679"; gbkey "CDS"; locus_tag "G4P62_013670"; orig_transcript_id "gnl|WGS:JAAVVJ|G4P62_T022679"; product "transcript variant X2"; protein_id "KAF7215765.1"; exon_number "4";
CM025016.1	Genbank	CDS	15298697	15298827	.	-	2	gene_id "G4P62_013670"; transcript_id "gnl|WGS:JAAVVJ|G4P62_T022679"; gbkey "CDS"; locus_tag "G4P62_013670"; orig_transcript_id "gnl|WGS:JAAVVJ|G4P62_T022679"; product "transcript variant X2"; protein_id "KAF7215765.1"; exon_number "5";
CM025016.1	Genbank	CDS	15297960	15298103	.	-	0	gene_id "G4P62_013670"; transcript_id "gnl|WGS:JAAVVJ|G4P62_T022679"; gbkey "CDS"; locus_tag "G4P62_013670"; orig_transcript_id "gnl|WGS:JAAVVJ|G4P62_T022679"; product "transcript variant X2"; protein_id "KAF7215765.1"; exon_number "6";
CM025016.1	Genbank	CDS	15268141	15268277	.	-	0	gene_id "G4P62_013670"; transcript_id "gnl|WGS:JAAVVJ|G4P62_T022679"; gbkey "CDS"; locus_tag "G4P62_013670"; orig_transcript_id "gnl|WGS:JAAVVJ|G4P62_T022679"; product "transcript variant X2"; protein_id "KAF7215765.1"; exon_number "7";
CM025016.1	Genbank	CDS	15267164	15267339	.	-	1	gene_id "G4P62_013670"; transcript_id "gnl|WGS:JAAVVJ|G4P62_T022679"; gbkey "CDS"; locus_tag "G4P62_013670"; orig_transcript_id "gnl|WGS:JAAVVJ|G4P62_T022679"; product "transcript variant X2"; protein_id "KAF7215765.1"; exon_number "8";
CM025016.1	Genbank	CDS	15265376	15265584	.	-	2	gene_id "G4P62_013670"; transcript_id "gnl|WGS:JAAVVJ|G4P62_T022679"; gbkey "CDS"; locus_tag "G4P62_013670"; orig_transcript_id "gnl|WGS:JAAVVJ|G4P62_T022679"; product "transcript variant X2"; protein_id "KAF7215765.1"; exon_number "9";
CM025016.1	Genbank	start_codon	15389459	15389461	.	-	0	gene_id "G4P62_013670"; transcript_id "gnl|WGS:JAAVVJ|G4P62_T022679"; gbkey "CDS"; locus_tag "G4P62_013670"; orig_transcript_id "gnl|WGS:JAAVVJ|G4P62_T022679"; product "transcript variant X2"; protein_id "KAF7215765.1"; exon_number "1";
CM025016.1	Genbank	stop_codon	15265373	15265375	.	-	0	gene_id "G4P62_013670"; transcript_id "gnl|WGS:JAAVVJ|G4P62_T022679"; gbkey "CDS"; locus_tag "G4P62_013670"; orig_transcript_id "gnl|WGS:JAAVVJ|G4P62_T022679"; product "transcript variant X2"; protein_id "KAF7215765.1"; exon_number "9";
CM025016.1	Genbank	gene	15438780	15441778	.	+	.	gene_id "G4P62_013669"; transcript_id ""; description "FAST kinase domain-containing protein 5"; gbkey "Gene"; gene "fastkd5"; gene_biotype "protein_coding"; locus_tag "G4P62_013669";
CM025016.1	Genbank	transcript	15438780	15441556	.	+	.	gene_id "G4P62_013669"; transcript_id "gnl|WGS:JAAVVJ|G4P62_T022677"; gbkey "mRNA"; gene "fastkd5"; locus_tag "G4P62_013669"; orig_protein_id "gnl|WGS:JAAVVJ|G4P62_P022677"; orig_transcript_id "gnl|WGS:JAAVVJ|G4P62_T022677"; product "FAST kinase domains 5"; transcript_biotype "mRNA";
CM025016.1	Genbank	exon	15438780	15438876	.	+	.	gene_id "G4P62_013669"; transcript_id "gnl|WGS:JAAVVJ|G4P62_T022677"; gene "fastkd5"; locus_tag "G4P62_013669"; orig_protein_id "gnl|WGS:JAAVVJ|G4P62_P022677"; orig_transcript_id "gnl|WGS:JAAVVJ|G4P62_T022677"; product "FAST kinase domains 5"; transcript_biotype "mRNA"; exon_number "1";
CM025016.1	Genbank	exon	15439144	15441556	.	+	.	gene_id "G4P62_013669"; transcript_id "gnl|WGS:JAAVVJ|G4P62_T022677"; gene "fastkd5"; locus_tag "G4P62_013669"; orig_protein_id "gnl|WGS:JAAVVJ|G4P62_P022677"; orig_transcript_id "gnl|WGS:JAAVVJ|G4P62_T022677"; product "FAST kinase domains 5"; transcript_biotype "mRNA"; exon_number "2";
CM025016.1	Genbank	CDS	15439157	15441553	.	+	0	gene_id "G4P62_013669"; transcript_id "gnl|WGS:JAAVVJ|G4P62_T022677"; gbkey "CDS"; gene "fastkd5"; locus_tag "G4P62_013669"; orig_transcript_id "gnl|WGS:JAAVVJ|G4P62_T022677"; product "FAST kinase domains 5"; protein_id "KAF7215763.1"; exon_number "2";
CM025016.1	Genbank	start_codon	15439157	15439159	.	+	0	gene_id "G4P62_013669"; transcript_id "gnl|WGS:JAAVVJ|G4P62_T022677"; gbkey "CDS"; gene "fastkd5"; locus_tag "G4P62_013669"; orig_transcript_id "gnl|WGS:JAAVVJ|G4P62_T022677"; product "FAST kinase domains 5"; protein_id "KAF7215763.1"; exon_number "2";
CM025016.1	Genbank	stop_codon	15441554	15441556	.	+	0	gene_id "G4P62_013669"; transcript_id "gnl|WGS:JAAVVJ|G4P62_T022677"; gbkey "CDS"; gene "fastkd5"; locus_tag "G4P62_013669"; orig_transcript_id "gnl|WGS:JAAVVJ|G4P62_T022677"; product "FAST kinase domains 5"; protein_id "KAF7215763.1"; exon_number "2";
CM025016.1	Genbank	gene	15486075	15490306	.	-	.	gene_id "G4P62_013668"; transcript_id ""; description "SLIT and NTRK-like protein 5"; gbkey "Gene"; gene_biotype "protein_coding"; locus_tag "G4P62_013668"; note "LOC107389960";
CM025016.1	Genbank	transcript	15486075	15490306	.	-	.	gene_id "G4P62_013668"; transcript_id "gnl|WGS:JAAVVJ|G4P62_T022676"; gbkey "mRNA"; locus_tag "G4P62_013668"; orig_protein_id "gnl|WGS:JAAVVJ|G4P62_P022676"; orig_transcript_id "gnl|WGS:JAAVVJ|G4P62_T022676"; product "SLIT and NTRK-like protein 5"; transcript_biotype "mRNA";
CM025016.1	Genbank	exon	15490011	15490306	.	-	.	gene_id "G4P62_013668"; transcript_id "gnl|WGS:JAAVVJ|G4P62_T022676"; locus_tag "G4P62_013668"; orig_protein_id "gnl|WGS:JAAVVJ|G4P62_P022676"; orig_transcript_id "gnl|WGS:JAAVVJ|G4P62_T022676"; product "SLIT and NTRK-like protein 5"; transcript_biotype "mRNA"; exon_number "1";
CM025016.1	Genbank	exon	15486075	15489637	.	-	.	gene_id "G4P62_013668"; transcript_id "gnl|WGS:JAAVVJ|G4P62_T022676"; locus_tag "G4P62_013668"; orig_protein_id "gnl|WGS:JAAVVJ|G4P62_P022676"; orig_transcript_id "gnl|WGS:JAAVVJ|G4P62_T022676"; product "SLIT and NTRK-like protein 5"; transcript_biotype "mRNA"; exon_number "2";
CM025016.1	Genbank	CDS	15487037	15489637	.	-	0	gene_id "G4P62_013668"; transcript_id "gnl|WGS:JAAVVJ|G4P62_T022676"; gbkey "CDS"; locus_tag "G4P62_013668"; orig_transcript_id "gnl|WGS:JAAVVJ|G4P62_T022676"; product "SLIT and NTRK-like protein 5"; protein_id "KAF7215762.1"; exon_number "2";
CM025016.1	Genbank	start_codon	15489635	15489637	.	-	0	gene_id "G4P62_013668"; transcript_id "gnl|WGS:JAAVVJ|G4P62_T022676"; gbkey "CDS"; locus_tag "G4P62_013668"; orig_transcript_id "gnl|WGS:JAAVVJ|G4P62_T022676"; product "SLIT and NTRK-like protein 5"; protein_id "KAF7215762.1"; exon_number "2";
CM025016.1	Genbank	stop_codon	15487034	15487036	.	-	0	gene_id "G4P62_013668"; transcript_id "gnl|WGS:JAAVVJ|G4P62_T022676"; gbkey "CDS"; locus_tag "G4P62_013668"; orig_transcript_id "gnl|WGS:JAAVVJ|G4P62_T022676"; product "SLIT and NTRK-like protein 5"; protein_id "KAF7215762.1"; exon_number "2";
CM025016.1	Genbank	gene	15545352	15564308	.	-	.	gene_id "G4P62_013667"; transcript_id ""; description "protocadherin-17-like"; gbkey "Gene"; gene_biotype "protein_coding"; locus_tag "G4P62_013667"; note "LOC107389959";
CM025016.1	Genbank	transcript	15545352	15564308	.	-	.	gene_id "G4P62_013667"; transcript_id "gnl|WGS:JAAVVJ|G4P62_T022675"; gbkey "mRNA"; locus_tag "G4P62_013667"; orig_protein_id "gnl|WGS:JAAVVJ|G4P62_P022675"; orig_transcript_id "gnl|WGS:JAAVVJ|G4P62_T022675"; product "protocadherin-17-like"; transcript_biotype "mRNA";
CM025016.1	Genbank	exon	15560737	15564308	.	-	.	gene_id "G4P62_013667"; transcript_id "gnl|WGS:JAAVVJ|G4P62_T022675"; locus_tag "G4P62_013667"; orig_protein_id "gnl|WGS:JAAVVJ|G4P62_P022675"; orig_transcript_id "gnl|WGS:JAAVVJ|G4P62_T022675"; product "protocadherin-17-like"; transcript_biotype "mRNA"; exon_number "1";
CM025016.1	Genbank	exon	15559570	15559628	.	-	.	gene_id "G4P62_013667"; transcript_id "gnl|WGS:JAAVVJ|G4P62_T022675"; locus_tag "G4P62_013667"; orig_protein_id "gnl|WGS:JAAVVJ|G4P62_P022675"; orig_transcript_id "gnl|WGS:JAAVVJ|G4P62_T022675"; product "protocadherin-17-like"; transcript_biotype "mRNA"; exon_number "2";
CM025016.1	Genbank	exon	15559288	15559457	.	-	.	gene_id "G4P62_013667"; transcript_id "gnl|WGS:JAAVVJ|G4P62_T022675"; locus_tag "G4P62_013667"; orig_protein_id "gnl|WGS:JAAVVJ|G4P62_P022675"; orig_transcript_id "gnl|WGS:JAAVVJ|G4P62_T022675"; product "protocadherin-17-like"; transcript_biotype "mRNA"; exon_number "3";
CM025016.1	Genbank	exon	15545352	15546654	.	-	.	gene_id "G4P62_013667"; transcript_id "gnl|WGS:JAAVVJ|G4P62_T022675"; locus_tag "G4P62_013667"; orig_protein_id "gnl|WGS:JAAVVJ|G4P62_P022675"; orig_transcript_id "gnl|WGS:JAAVVJ|G4P62_T022675"; product "protocadherin-17-like"; transcript_biotype "mRNA"; exon_number "4";
CM025016.1	Genbank	CDS	15560737	15563205	.	-	0	gene_id "G4P62_013667"; transcript_id "gnl|WGS:JAAVVJ|G4P62_T022675"; gbkey "CDS"; locus_tag "G4P62_013667"; orig_transcript_id "gnl|WGS:JAAVVJ|G4P62_T022675"; product "protocadherin-17-like"; protein_id "KAF7215761.1"; exon_number "1";
CM025016.1	Genbank	CDS	15559570	15559628	.	-	0	gene_id "G4P62_013667"; transcript_id "gnl|WGS:JAAVVJ|G4P62_T022675"; gbkey "CDS"; locus_tag "G4P62_013667"; orig_transcript_id "gnl|WGS:JAAVVJ|G4P62_T022675"; product "protocadherin-17-like"; protein_id "KAF7215761.1"; exon_number "2";
CM025016.1	Genbank	CDS	15559288	15559457	.	-	1	gene_id "G4P62_013667"; transcript_id "gnl|WGS:JAAVVJ|G4P62_T022675"; gbkey "CDS"; locus_tag "G4P62_013667"; orig_transcript_id "gnl|WGS:JAAVVJ|G4P62_T022675"; product "protocadherin-17-like"; protein_id "KAF7215761.1"; exon_number "3";
CM025016.1	Genbank	CDS	15546080	15546654	.	-	2	gene_id "G4P62_013667"; transcript_id "gnl|WGS:JAAVVJ|G4P62_T022675"; gbkey "CDS"; locus_tag "G4P62_013667"; orig_transcript_id "gnl|WGS:JAAVVJ|G4P62_T022675"; product "protocadherin-17-like"; protein_id "KAF7215761.1"; exon_number "4";
CM025016.1	Genbank	start_codon	15563203	15563205	.	-	0	gene_id "G4P62_013667"; transcript_id "gnl|WGS:JAAVVJ|G4P62_T022675"; gbkey "CDS"; locus_tag "G4P62_013667"; orig_transcript_id "gnl|WGS:JAAVVJ|G4P62_T022675"; product "protocadherin-17-like"; protein_id "KAF7215761.1"; exon_number "1";
CM025016.1	Genbank	stop_codon	15546077	15546079	.	-	0	gene_id "G4P62_013667"; transcript_id "gnl|WGS:JAAVVJ|G4P62_T022675"; gbkey "CDS"; locus_tag "G4P62_013667"; orig_transcript_id "gnl|WGS:JAAVVJ|G4P62_T022675"; product "protocadherin-17-like"; protein_id "KAF7215761.1"; exon_number "4";
CM025016.1	Genbank	gene	15602149	15607409	.	-	.	gene_id "G4P62_013666"; transcript_id ""; description "protocadherin-8-like"; gbkey "Gene"; gene_biotype "protein_coding"; locus_tag "G4P62_013666"; note "LOC107389958";
CM025016.1	Genbank	transcript	15602149	15607409	.	-	.	gene_id "G4P62_013666"; transcript_id "gnl|WGS:JAAVVJ|G4P62_T022674"; gbkey "mRNA"; locus_tag "G4P62_013666"; orig_protein_id "gnl|WGS:JAAVVJ|G4P62_P022674"; orig_transcript_id "gnl|WGS:JAAVVJ|G4P62_T022674"; product "protocadherin-8-like"; transcript_biotype "mRNA";
CM025016.1	Genbank	exon	15603990	15607409	.	-	.	gene_id "G4P62_013666"; transcript_id "gnl|WGS:JAAVVJ|G4P62_T022674"; locus_tag "G4P62_013666"; orig_protein_id "gnl|WGS:JAAVVJ|G4P62_P022674"; orig_transcript_id "gnl|WGS:JAAVVJ|G4P62_T022674"; product "protocadherin-8-like"; transcript_biotype "mRNA"; exon_number "1";
CM025016.1	Genbank	exon	15603834	15603904	.	-	.	gene_id "G4P62_013666"; transcript_id "gnl|WGS:JAAVVJ|G4P62_T022674"; locus_tag "G4P62_013666"; orig_protein_id "gnl|WGS:JAAVVJ|G4P62_P022674"; orig_transcript_id "gnl|WGS:JAAVVJ|G4P62_T022674"; product "protocadherin-8-like"; transcript_biotype "mRNA"; exon_number "2";
CM025016.1	Genbank	exon	15603507	15603640	.	-	.	gene_id "G4P62_013666"; transcript_id "gnl|WGS:JAAVVJ|G4P62_T022674"; locus_tag "G4P62_013666"; orig_protein_id "gnl|WGS:JAAVVJ|G4P62_P022674"; orig_transcript_id "gnl|WGS:JAAVVJ|G4P62_T022674"; product "protocadherin-8-like"; transcript_biotype "mRNA"; exon_number "3";
CM025016.1	Genbank	exon	15602149	15602979	.	-	.	gene_id "G4P62_013666"; transcript_id "gnl|WGS:JAAVVJ|G4P62_T022674"; locus_tag "G4P62_013666"; orig_protein_id "gnl|WGS:JAAVVJ|G4P62_P022674"; orig_transcript_id "gnl|WGS:JAAVVJ|G4P62_T022674"; product "protocadherin-8-like"; transcript_biotype "mRNA"; exon_number "4";
CM025016.1	Genbank	CDS	15603990	15606356	.	-	0	gene_id "G4P62_013666"; transcript_id "gnl|WGS:JAAVVJ|G4P62_T022674"; gbkey "CDS"; locus_tag "G4P62_013666"; orig_transcript_id "gnl|WGS:JAAVVJ|G4P62_T022674"; product "protocadherin-8-like"; protein_id "KAF7215760.1"; exon_number "1";
CM025016.1	Genbank	CDS	15603834	15603904	.	-	0	gene_id "G4P62_013666"; transcript_id "gnl|WGS:JAAVVJ|G4P62_T022674"; gbkey "CDS"; locus_tag "G4P62_013666"; orig_transcript_id "gnl|WGS:JAAVVJ|G4P62_T022674"; product "protocadherin-8-like"; protein_id "KAF7215760.1"; exon_number "2";
CM025016.1	Genbank	CDS	15603507	15603640	.	-	1	gene_id "G4P62_013666"; transcript_id "gnl|WGS:JAAVVJ|G4P62_T022674"; gbkey "CDS"; locus_tag "G4P62_013666"; orig_transcript_id "gnl|WGS:JAAVVJ|G4P62_T022674"; product "protocadherin-8-like"; protein_id "KAF7215760.1"; exon_number "3";
CM025016.1	Genbank	CDS	15602660	15602979	.	-	2	gene_id "G4P62_013666"; transcript_id "gnl|WGS:JAAVVJ|G4P62_T022674"; gbkey "CDS"; locus_tag "G4P62_013666"; orig_transcript_id "gnl|WGS:JAAVVJ|G4P62_T022674"; product "protocadherin-8-like"; protein_id "KAF7215760.1"; exon_number "4";
CM025016.1	Genbank	start_codon	15606354	15606356	.	-	0	gene_id "G4P62_013666"; transcript_id "gnl|WGS:JAAVVJ|G4P62_T022674"; gbkey "CDS"; locus_tag "G4P62_013666"; orig_transcript_id "gnl|WGS:JAAVVJ|G4P62_T022674"; product "protocadherin-8-like"; protein_id "KAF7215760.1"; exon_number "1";
CM025016.1	Genbank	stop_codon	15602657	15602659	.	-	0	gene_id "G4P62_013666"; transcript_id "gnl|WGS:JAAVVJ|G4P62_T022674"; gbkey "CDS"; locus_tag "G4P62_013666"; orig_transcript_id "gnl|WGS:JAAVVJ|G4P62_T022674"; product "protocadherin-8-like"; protein_id "KAF7215760.1"; exon_number "4";
CM025016.1	Genbank	gene	15653782	15657503	.	+	.	gene_id "G4P62_013665"; transcript_id ""; description "protocadherin-8-like"; gbkey "Gene"; gene_biotype "protein_coding"; locus_tag "G4P62_013665"; note "LOC107389957";
CM025016.1	Genbank	transcript	15653782	15657503	.	+	.	gene_id "G4P62_013665"; transcript_id "gnl|WGS:JAAVVJ|G4P62_T022673"; gbkey "mRNA"; locus_tag "G4P62_013665"; orig_protein_id "gnl|WGS:JAAVVJ|G4P62_P022673"; orig_transcript_id "gnl|WGS:JAAVVJ|G4P62_T022673"; product "protocadherin-8-like"; transcript_biotype "mRNA";
CM025016.1	Genbank	exon	15653782	15656445	.	+	.	gene_id "G4P62_013665"; transcript_id "gnl|WGS:JAAVVJ|G4P62_T022673"; locus_tag "G4P62_013665"; orig_protein_id "gnl|WGS:JAAVVJ|G4P62_P022673"; orig_transcript_id "gnl|WGS:JAAVVJ|G4P62_T022673"; product "protocadherin-8-like"; transcript_biotype "mRNA"; exon_number "1";
CM025016.1	Genbank	exon	15656529	15656727	.	+	.	gene_id "G4P62_013665"; transcript_id "gnl|WGS:JAAVVJ|G4P62_T022673"; locus_tag "G4P62_013665"; orig_protein_id "gnl|WGS:JAAVVJ|G4P62_P022673"; orig_transcript_id "gnl|WGS:JAAVVJ|G4P62_T022673"; product "protocadherin-8-like"; transcript_biotype "mRNA"; exon_number "2";
CM025016.1	Genbank	exon	15656819	15657503	.	+	.	gene_id "G4P62_013665"; transcript_id "gnl|WGS:JAAVVJ|G4P62_T022673"; locus_tag "G4P62_013665"; orig_protein_id "gnl|WGS:JAAVVJ|G4P62_P022673"; orig_transcript_id "gnl|WGS:JAAVVJ|G4P62_T022673"; product "protocadherin-8-like"; transcript_biotype "mRNA"; exon_number "3";
CM025016.1	Genbank	CDS	15653983	15656445	.	+	0	gene_id "G4P62_013665"; transcript_id "gnl|WGS:JAAVVJ|G4P62_T022673"; gbkey "CDS"; locus_tag "G4P62_013665"; orig_transcript_id "gnl|WGS:JAAVVJ|G4P62_T022673"; product "protocadherin-8-like"; protein_id "KAF7215759.1"; exon_number "1";
CM025016.1	Genbank	CDS	15656529	15656727	.	+	0	gene_id "G4P62_013665"; transcript_id "gnl|WGS:JAAVVJ|G4P62_T022673"; gbkey "CDS"; locus_tag "G4P62_013665"; orig_transcript_id "gnl|WGS:JAAVVJ|G4P62_T022673"; product "protocadherin-8-like"; protein_id "KAF7215759.1"; exon_number "2";
CM025016.1	Genbank	CDS	15656819	15657129	.	+	2	gene_id "G4P62_013665"; transcript_id "gnl|WGS:JAAVVJ|G4P62_T022673"; gbkey "CDS"; locus_tag "G4P62_013665"; orig_transcript_id "gnl|WGS:JAAVVJ|G4P62_T022673"; product "protocadherin-8-like"; protein_id "KAF7215759.1"; exon_number "3";
CM025016.1	Genbank	start_codon	15653983	15653985	.	+	0	gene_id "G4P62_013665"; transcript_id "gnl|WGS:JAAVVJ|G4P62_T022673"; gbkey "CDS"; locus_tag "G4P62_013665"; orig_transcript_id "gnl|WGS:JAAVVJ|G4P62_T022673"; product "protocadherin-8-like"; protein_id "KAF7215759.1"; exon_number "1";
CM025016.1	Genbank	stop_codon	15657130	15657132	.	+	0	gene_id "G4P62_013665"; transcript_id "gnl|WGS:JAAVVJ|G4P62_T022673"; gbkey "CDS"; locus_tag "G4P62_013665"; orig_transcript_id "gnl|WGS:JAAVVJ|G4P62_T022673"; product "protocadherin-8-like"; protein_id "KAF7215759.1"; exon_number "3";
CM025016.1	Genbank	gene	15664217	15675253	.	+	.	gene_id "G4P62_013664"; transcript_id ""; description "leukocyte cell-derived chemotaxin 1-like"; gbkey "Gene"; gene_biotype "protein_coding"; locus_tag "G4P62_013664"; note "LOC107389955";
CM025016.1	Genbank	transcript	15664217	15675253	.	+	.	gene_id "G4P62_013664"; transcript_id "gnl|WGS:JAAVVJ|G4P62_T022671"; gbkey "mRNA"; locus_tag "G4P62_013664"; note "transcript variant X1"; orig_protein_id "gnl|WGS:JAAVVJ|G4P62_P022671"; orig_transcript_id "gnl|WGS:JAAVVJ|G4P62_T022671"; product "leukocyte cell-derived chemotaxin 1-like"; transcript_biotype "mRNA";
CM025016.1	Genbank	exon	15664217	15664578	.	+	.	gene_id "G4P62_013664"; transcript_id "gnl|WGS:JAAVVJ|G4P62_T022671"; locus_tag "G4P62_013664"; note "transcript variant X1"; orig_protein_id "gnl|WGS:JAAVVJ|G4P62_P022671"; orig_transcript_id "gnl|WGS:JAAVVJ|G4P62_T022671"; product "leukocyte cell-derived chemotaxin 1-like"; transcript_biotype "mRNA"; exon_number "1";
CM025016.1	Genbank	exon	15664692	15664805	.	+	.	gene_id "G4P62_013664"; transcript_id "gnl|WGS:JAAVVJ|G4P62_T022671"; locus_tag "G4P62_013664"; note "transcript variant X1"; orig_protein_id "gnl|WGS:JAAVVJ|G4P62_P022671"; orig_transcript_id "gnl|WGS:JAAVVJ|G4P62_T022671"; product "leukocyte cell-derived chemotaxin 1-like"; transcript_biotype "mRNA"; exon_number "2";
CM025016.1	Genbank	exon	15664911	15665064	.	+	.	gene_id "G4P62_013664"; transcript_id "gnl|WGS:JAAVVJ|G4P62_T022671"; locus_tag "G4P62_013664"; note "transcript variant X1"; orig_protein_id "gnl|WGS:JAAVVJ|G4P62_P022671"; orig_transcript_id "gnl|WGS:JAAVVJ|G4P62_T022671"; product "leukocyte cell-derived chemotaxin 1-like"; transcript_biotype "mRNA"; exon_number "3";
CM025016.1	Genbank	exon	15673706	15673866	.	+	.	gene_id "G4P62_013664"; transcript_id "gnl|WGS:JAAVVJ|G4P62_T022671"; locus_tag "G4P62_013664"; note "transcript variant X1"; orig_protein_id "gnl|WGS:JAAVVJ|G4P62_P022671"; orig_transcript_id "gnl|WGS:JAAVVJ|G4P62_T022671"; product "leukocyte cell-derived chemotaxin 1-like"; transcript_biotype "mRNA"; exon_number "4";
CM025016.1	Genbank	exon	15674413	15675253	.	+	.	gene_id "G4P62_013664"; transcript_id "gnl|WGS:JAAVVJ|G4P62_T022671"; locus_tag "G4P62_013664"; note "transcript variant X1"; orig_protein_id "gnl|WGS:JAAVVJ|G4P62_P022671"; orig_transcript_id "gnl|WGS:JAAVVJ|G4P62_T022671"; product "leukocyte cell-derived chemotaxin 1-like"; transcript_biotype "mRNA"; exon_number "5";
CM025016.1	Genbank	CDS	15664767	15664805	.	+	0	gene_id "G4P62_013664"; transcript_id "gnl|WGS:JAAVVJ|G4P62_T022671"; gbkey "CDS"; locus_tag "G4P62_013664"; orig_transcript_id "gnl|WGS:JAAVVJ|G4P62_T022671"; product "transcript variant X1"; protein_id "KAF7215757.1"; exon_number "2";
CM025016.1	Genbank	CDS	15664911	15665064	.	+	0	gene_id "G4P62_013664"; transcript_id "gnl|WGS:JAAVVJ|G4P62_T022671"; gbkey "CDS"; locus_tag "G4P62_013664"; orig_transcript_id "gnl|WGS:JAAVVJ|G4P62_T022671"; product "transcript variant X1"; protein_id "KAF7215757.1"; exon_number "3";
CM025016.1	Genbank	CDS	15673706	15673866	.	+	2	gene_id "G4P62_013664"; transcript_id "gnl|WGS:JAAVVJ|G4P62_T022671"; gbkey "CDS"; locus_tag "G4P62_013664"; orig_transcript_id "gnl|WGS:JAAVVJ|G4P62_T022671"; product "transcript variant X1"; protein_id "KAF7215757.1"; exon_number "4";
CM025016.1	Genbank	CDS	15674413	15674637	.	+	0	gene_id "G4P62_013664"; transcript_id "gnl|WGS:JAAVVJ|G4P62_T022671"; gbkey "CDS"; locus_tag "G4P62_013664"; orig_transcript_id "gnl|WGS:JAAVVJ|G4P62_T022671"; product "transcript variant X1"; protein_id "KAF7215757.1"; exon_number "5";
CM025016.1	Genbank	start_codon	15664767	15664769	.	+	0	gene_id "G4P62_013664"; transcript_id "gnl|WGS:JAAVVJ|G4P62_T022671"; gbkey "CDS"; locus_tag "G4P62_013664"; orig_transcript_id "gnl|WGS:JAAVVJ|G4P62_T022671"; product "transcript variant X1"; protein_id "KAF7215757.1"; exon_number "2";
CM025016.1	Genbank	stop_codon	15674638	15674640	.	+	0	gene_id "G4P62_013664"; transcript_id "gnl|WGS:JAAVVJ|G4P62_T022671"; gbkey "CDS"; locus_tag "G4P62_013664"; orig_transcript_id "gnl|WGS:JAAVVJ|G4P62_T022671"; product "transcript variant X1"; protein_id "KAF7215757.1"; exon_number "5";
CM025016.1	Genbank	transcript	15664534	15675253	.	+	.	gene_id "G4P62_013664"; transcript_id "gnl|WGS:JAAVVJ|G4P62_T022672"; gbkey "mRNA"; locus_tag "G4P62_013664"; note "transcript variant X2"; orig_protein_id "gnl|WGS:JAAVVJ|G4P62_P022672"; orig_transcript_id "gnl|WGS:JAAVVJ|G4P62_T022672"; product "leukocyte cell-derived chemotaxin 1-like"; transcript_biotype "mRNA";
CM025016.1	Genbank	exon	15664534	15664582	.	+	.	gene_id "G4P62_013664"; transcript_id "gnl|WGS:JAAVVJ|G4P62_T022672"; locus_tag "G4P62_013664"; note "transcript variant X2"; orig_protein_id "gnl|WGS:JAAVVJ|G4P62_P022672"; orig_transcript_id "gnl|WGS:JAAVVJ|G4P62_T022672"; product "leukocyte cell-derived chemotaxin 1-like"; transcript_biotype "mRNA"; exon_number "1";
CM025016.1	Genbank	exon	15664692	15664805	.	+	.	gene_id "G4P62_013664"; transcript_id "gnl|WGS:JAAVVJ|G4P62_T022672"; locus_tag "G4P62_013664"; note "transcript variant X2"; orig_protein_id "gnl|WGS:JAAVVJ|G4P62_P022672"; orig_transcript_id "gnl|WGS:JAAVVJ|G4P62_T022672"; product "leukocyte cell-derived chemotaxin 1-like"; transcript_biotype "mRNA"; exon_number "2";
CM025016.1	Genbank	exon	15664911	15665064	.	+	.	gene_id "G4P62_013664"; transcript_id "gnl|WGS:JAAVVJ|G4P62_T022672"; locus_tag "G4P62_013664"; note "transcript variant X2"; orig_protein_id "gnl|WGS:JAAVVJ|G4P62_P022672"; orig_transcript_id "gnl|WGS:JAAVVJ|G4P62_T022672"; product "leukocyte cell-derived chemotaxin 1-like"; transcript_biotype "mRNA"; exon_number "3";
CM025016.1	Genbank	exon	15673706	15673866	.	+	.	gene_id "G4P62_013664"; transcript_id "gnl|WGS:JAAVVJ|G4P62_T022672"; locus_tag "G4P62_013664"; note "transcript variant X2"; orig_protein_id "gnl|WGS:JAAVVJ|G4P62_P022672"; orig_transcript_id "gnl|WGS:JAAVVJ|G4P62_T022672"; product "leukocyte cell-derived chemotaxin 1-like"; transcript_biotype "mRNA"; exon_number "4";
CM025016.1	Genbank	exon	15674413	15675253	.	+	.	gene_id "G4P62_013664"; transcript_id "gnl|WGS:JAAVVJ|G4P62_T022672"; locus_tag "G4P62_013664"; note "transcript variant X2"; orig_protein_id "gnl|WGS:JAAVVJ|G4P62_P022672"; orig_transcript_id "gnl|WGS:JAAVVJ|G4P62_T022672"; product "leukocyte cell-derived chemotaxin 1-like"; transcript_biotype "mRNA"; exon_number "5";
CM025016.1	Genbank	CDS	15664767	15664805	.	+	0	gene_id "G4P62_013664"; transcript_id "gnl|WGS:JAAVVJ|G4P62_T022672"; gbkey "CDS"; locus_tag "G4P62_013664"; orig_transcript_id "gnl|WGS:JAAVVJ|G4P62_T022672"; product "transcript variant X2"; protein_id "KAF7215758.1"; exon_number "2";
CM025016.1	Genbank	CDS	15664911	15665064	.	+	0	gene_id "G4P62_013664"; transcript_id "gnl|WGS:JAAVVJ|G4P62_T022672"; gbkey "CDS"; locus_tag "G4P62_013664"; orig_transcript_id "gnl|WGS:JAAVVJ|G4P62_T022672"; product "transcript variant X2"; protein_id "KAF7215758.1"; exon_number "3";
CM025016.1	Genbank	CDS	15673706	15673866	.	+	2	gene_id "G4P62_013664"; transcript_id "gnl|WGS:JAAVVJ|G4P62_T022672"; gbkey "CDS"; locus_tag "G4P62_013664"; orig_transcript_id "gnl|WGS:JAAVVJ|G4P62_T022672"; product "transcript variant X2"; protein_id "KAF7215758.1"; exon_number "4";
CM025016.1	Genbank	CDS	15674413	15674637	.	+	0	gene_id "G4P62_013664"; transcript_id "gnl|WGS:JAAVVJ|G4P62_T022672"; gbkey "CDS"; locus_tag "G4P62_013664"; orig_transcript_id "gnl|WGS:JAAVVJ|G4P62_T022672"; product "transcript variant X2"; protein_id "KAF7215758.1"; exon_number "5";
CM025016.1	Genbank	start_codon	15664767	15664769	.	+	0	gene_id "G4P62_013664"; transcript_id "gnl|WGS:JAAVVJ|G4P62_T022672"; gbkey "CDS"; locus_tag "G4P62_013664"; orig_transcript_id "gnl|WGS:JAAVVJ|G4P62_T022672"; product "transcript variant X2"; protein_id "KAF7215758.1"; exon_number "2";
CM025016.1	Genbank	stop_codon	15674638	15674640	.	+	0	gene_id "G4P62_013664"; transcript_id "gnl|WGS:JAAVVJ|G4P62_T022672"; gbkey "CDS"; locus_tag "G4P62_013664"; orig_transcript_id "gnl|WGS:JAAVVJ|G4P62_T022672"; product "transcript variant X2"; protein_id "KAF7215758.1"; exon_number "5";
CM025016.1	Genbank	gene	15687301	15694798	.	-	.	gene_id "G4P62_013663"; transcript_id ""; description "endothelin B receptor-like"; gbkey "Gene"; gene_biotype "protein_coding"; locus_tag "G4P62_013663"; note "LOC107389954";
CM025016.1	Genbank	transcript	15687301	15694798	.	-	.	gene_id "G4P62_013663"; transcript_id "gnl|WGS:JAAVVJ|G4P62_T022670"; gbkey "mRNA"; locus_tag "G4P62_013663"; orig_protein_id "gnl|WGS:JAAVVJ|G4P62_P022670"; orig_transcript_id "gnl|WGS:JAAVVJ|G4P62_T022670"; product "endothelin B receptor-like"; transcript_biotype "mRNA";
CM025016.1	Genbank	exon	15694576	15694798	.	-	.	gene_id "G4P62_013663"; transcript_id "gnl|WGS:JAAVVJ|G4P62_T022670"; locus_tag "G4P62_013663"; orig_protein_id "gnl|WGS:JAAVVJ|G4P62_P022670"; orig_transcript_id "gnl|WGS:JAAVVJ|G4P62_T022670"; product "endothelin B receptor-like"; transcript_biotype "mRNA"; exon_number "1";
CM025016.1	Genbank	exon	15693950	15694415	.	-	.	gene_id "G4P62_013663"; transcript_id "gnl|WGS:JAAVVJ|G4P62_T022670"; locus_tag "G4P62_013663"; orig_protein_id "gnl|WGS:JAAVVJ|G4P62_P022670"; orig_transcript_id "gnl|WGS:JAAVVJ|G4P62_T022670"; product "endothelin B receptor-like"; transcript_biotype "mRNA"; exon_number "2";
CM025016.1	Genbank	exon	15693708	15693820	.	-	.	gene_id "G4P62_013663"; transcript_id "gnl|WGS:JAAVVJ|G4P62_T022670"; locus_tag "G4P62_013663"; orig_protein_id "gnl|WGS:JAAVVJ|G4P62_P022670"; orig_transcript_id "gnl|WGS:JAAVVJ|G4P62_T022670"; product "endothelin B receptor-like"; transcript_biotype "mRNA"; exon_number "3";
CM025016.1	Genbank	exon	15693358	15693562	.	-	.	gene_id "G4P62_013663"; transcript_id "gnl|WGS:JAAVVJ|G4P62_T022670"; locus_tag "G4P62_013663"; orig_protein_id "gnl|WGS:JAAVVJ|G4P62_P022670"; orig_transcript_id "gnl|WGS:JAAVVJ|G4P62_T022670"; product "endothelin B receptor-like"; transcript_biotype "mRNA"; exon_number "4";
CM025016.1	Genbank	exon	15692991	15693131	.	-	.	gene_id "G4P62_013663"; transcript_id "gnl|WGS:JAAVVJ|G4P62_T022670"; locus_tag "G4P62_013663"; orig_protein_id "gnl|WGS:JAAVVJ|G4P62_P022670"; orig_transcript_id "gnl|WGS:JAAVVJ|G4P62_T022670"; product "endothelin B receptor-like"; transcript_biotype "mRNA"; exon_number "5";
CM025016.1	Genbank	exon	15692765	15692898	.	-	.	gene_id "G4P62_013663"; transcript_id "gnl|WGS:JAAVVJ|G4P62_T022670"; locus_tag "G4P62_013663"; orig_protein_id "gnl|WGS:JAAVVJ|G4P62_P022670"; orig_transcript_id "gnl|WGS:JAAVVJ|G4P62_T022670"; product "endothelin B receptor-like"; transcript_biotype "mRNA"; exon_number "6";
CM025016.1	Genbank	exon	15689274	15689382	.	-	.	gene_id "G4P62_013663"; transcript_id "gnl|WGS:JAAVVJ|G4P62_T022670"; locus_tag "G4P62_013663"; orig_protein_id "gnl|WGS:JAAVVJ|G4P62_P022670"; orig_transcript_id "gnl|WGS:JAAVVJ|G4P62_T022670"; product "endothelin B receptor-like"; transcript_biotype "mRNA"; exon_number "7";
CM025016.1	Genbank	exon	15687301	15688548	.	-	.	gene_id "G4P62_013663"; transcript_id "gnl|WGS:JAAVVJ|G4P62_T022670"; locus_tag "G4P62_013663"; orig_protein_id "gnl|WGS:JAAVVJ|G4P62_P022670"; orig_transcript_id "gnl|WGS:JAAVVJ|G4P62_T022670"; product "endothelin B receptor-like"; transcript_biotype "mRNA"; exon_number "8";
CM025016.1	Genbank	CDS	15693950	15694366	.	-	0	gene_id "G4P62_013663"; transcript_id "gnl|WGS:JAAVVJ|G4P62_T022670"; gbkey "CDS"; locus_tag "G4P62_013663"; orig_transcript_id "gnl|WGS:JAAVVJ|G4P62_T022670"; product "endothelin B receptor-like"; protein_id "KAF7215756.1"; exon_number "2";
CM025016.1	Genbank	CDS	15693708	15693820	.	-	0	gene_id "G4P62_013663"; transcript_id "gnl|WGS:JAAVVJ|G4P62_T022670"; gbkey "CDS"; locus_tag "G4P62_013663"; orig_transcript_id "gnl|WGS:JAAVVJ|G4P62_T022670"; product "endothelin B receptor-like"; protein_id "KAF7215756.1"; exon_number "3";
CM025016.1	Genbank	CDS	15693358	15693562	.	-	1	gene_id "G4P62_013663"; transcript_id "gnl|WGS:JAAVVJ|G4P62_T022670"; gbkey "CDS"; locus_tag "G4P62_013663"; orig_transcript_id "gnl|WGS:JAAVVJ|G4P62_T022670"; product "endothelin B receptor-like"; protein_id "KAF7215756.1"; exon_number "4";
CM025016.1	Genbank	CDS	15692991	15693131	.	-	0	gene_id "G4P62_013663"; transcript_id "gnl|WGS:JAAVVJ|G4P62_T022670"; gbkey "CDS"; locus_tag "G4P62_013663"; orig_transcript_id "gnl|WGS:JAAVVJ|G4P62_T022670"; product "endothelin B receptor-like"; protein_id "KAF7215756.1"; exon_number "5";
CM025016.1	Genbank	CDS	15692765	15692898	.	-	0	gene_id "G4P62_013663"; transcript_id "gnl|WGS:JAAVVJ|G4P62_T022670"; gbkey "CDS"; locus_tag "G4P62_013663"; orig_transcript_id "gnl|WGS:JAAVVJ|G4P62_T022670"; product "endothelin B receptor-like"; protein_id "KAF7215756.1"; exon_number "6";
CM025016.1	Genbank	CDS	15689274	15689382	.	-	1	gene_id "G4P62_013663"; transcript_id "gnl|WGS:JAAVVJ|G4P62_T022670"; gbkey "CDS"; locus_tag "G4P62_013663"; orig_transcript_id "gnl|WGS:JAAVVJ|G4P62_T022670"; product "endothelin B receptor-like"; protein_id "KAF7215756.1"; exon_number "7";
CM025016.1	Genbank	CDS	15688402	15688548	.	-	0	gene_id "G4P62_013663"; transcript_id "gnl|WGS:JAAVVJ|G4P62_T022670"; gbkey "CDS"; locus_tag "G4P62_013663"; orig_transcript_id "gnl|WGS:JAAVVJ|G4P62_T022670"; product "endothelin B receptor-like"; protein_id "KAF7215756.1"; exon_number "8";
CM025016.1	Genbank	start_codon	15694364	15694366	.	-	0	gene_id "G4P62_013663"; transcript_id "gnl|WGS:JAAVVJ|G4P62_T022670"; gbkey "CDS"; locus_tag "G4P62_013663"; orig_transcript_id "gnl|WGS:JAAVVJ|G4P62_T022670"; product "endothelin B receptor-like"; protein_id "KAF7215756.1"; exon_number "2";
CM025016.1	Genbank	stop_codon	15688399	15688401	.	-	0	gene_id "G4P62_013663"; transcript_id "gnl|WGS:JAAVVJ|G4P62_T022670"; gbkey "CDS"; locus_tag "G4P62_013663"; orig_transcript_id "gnl|WGS:JAAVVJ|G4P62_T022670"; product "endothelin B receptor-like"; protein_id "KAF7215756.1"; exon_number "8";
CM025016.1	Genbank	gene	15717779	15734915	.	-	.	gene_id "G4P62_013662"; transcript_id ""; description "conserved oligomeric Golgi complex subunit 3"; gbkey "Gene"; gene "cog3"; gene_biotype "protein_coding"; locus_tag "G4P62_013662";
CM025016.1	Genbank	transcript	15717779	15734915	.	-	.	gene_id "G4P62_013662"; transcript_id "gnl|WGS:JAAVVJ|G4P62_T022669"; gbkey "mRNA"; gene "cog3"; locus_tag "G4P62_013662"; orig_protein_id "gnl|WGS:JAAVVJ|G4P62_P022669"; orig_transcript_id "gnl|WGS:JAAVVJ|G4P62_T022669"; product "component of oligomeric golgi complex 3"; transcript_biotype "mRNA";
CM025016.1	Genbank	exon	15734706	15734915	.	-	.	gene_id "G4P62_013662"; transcript_id "gnl|WGS:JAAVVJ|G4P62_T022669"; gene "cog3"; locus_tag "G4P62_013662"; orig_protein_id "gnl|WGS:JAAVVJ|G4P62_P022669"; orig_transcript_id "gnl|WGS:JAAVVJ|G4P62_T022669"; product "component of oligomeric golgi complex 3"; transcript_biotype "mRNA"; exon_number "1";
CM025016.1	Genbank	exon	15734307	15734453	.	-	.	gene_id "G4P62_013662"; transcript_id "gnl|WGS:JAAVVJ|G4P62_T022669"; gene "cog3"; locus_tag "G4P62_013662"; orig_protein_id "gnl|WGS:JAAVVJ|G4P62_P022669"; orig_transcript_id "gnl|WGS:JAAVVJ|G4P62_T022669"; product "component of oligomeric golgi complex 3"; transcript_biotype "mRNA"; exon_number "2";
CM025016.1	Genbank	exon	15734152	15734213	.	-	.	gene_id "G4P62_013662"; transcript_id "gnl|WGS:JAAVVJ|G4P62_T022669"; gene "cog3"; locus_tag "G4P62_013662"; orig_protein_id "gnl|WGS:JAAVVJ|G4P62_P022669"; orig_transcript_id "gnl|WGS:JAAVVJ|G4P62_T022669"; product "component of oligomeric golgi complex 3"; transcript_biotype "mRNA"; exon_number "3";
CM025016.1	Genbank	exon	15733763	15733928	.	-	.	gene_id "G4P62_013662"; transcript_id "gnl|WGS:JAAVVJ|G4P62_T022669"; gene "cog3"; locus_tag "G4P62_013662"; orig_protein_id "gnl|WGS:JAAVVJ|G4P62_P022669"; orig_transcript_id "gnl|WGS:JAAVVJ|G4P62_T022669"; product "component of oligomeric golgi complex 3"; transcript_biotype "mRNA"; exon_number "4";
CM025016.1	Genbank	exon	15733368	15733442	.	-	.	gene_id "G4P62_013662"; transcript_id "gnl|WGS:JAAVVJ|G4P62_T022669"; gene "cog3"; locus_tag "G4P62_013662"; orig_protein_id "gnl|WGS:JAAVVJ|G4P62_P022669"; orig_transcript_id "gnl|WGS:JAAVVJ|G4P62_T022669"; product "component of oligomeric golgi complex 3"; transcript_biotype "mRNA"; exon_number "5";
CM025016.1	Genbank	exon	15732979	15733071	.	-	.	gene_id "G4P62_013662"; transcript_id "gnl|WGS:JAAVVJ|G4P62_T022669"; gene "cog3"; locus_tag "G4P62_013662"; orig_protein_id "gnl|WGS:JAAVVJ|G4P62_P022669"; orig_transcript_id "gnl|WGS:JAAVVJ|G4P62_T022669"; product "component of oligomeric golgi complex 3"; transcript_biotype "mRNA"; exon_number "6";
CM025016.1	Genbank	exon	15732713	15732838	.	-	.	gene_id "G4P62_013662"; transcript_id "gnl|WGS:JAAVVJ|G4P62_T022669"; gene "cog3"; locus_tag "G4P62_013662"; orig_protein_id "gnl|WGS:JAAVVJ|G4P62_P022669"; orig_transcript_id "gnl|WGS:JAAVVJ|G4P62_T022669"; product "component of oligomeric golgi complex 3"; transcript_biotype "mRNA"; exon_number "7";
CM025016.1	Genbank	exon	15731400	15731480	.	-	.	gene_id "G4P62_013662"; transcript_id "gnl|WGS:JAAVVJ|G4P62_T022669"; gene "cog3"; locus_tag "G4P62_013662"; orig_protein_id "gnl|WGS:JAAVVJ|G4P62_P022669"; orig_transcript_id "gnl|WGS:JAAVVJ|G4P62_T022669"; product "component of oligomeric golgi complex 3"; transcript_biotype "mRNA"; exon_number "8";
CM025016.1	Genbank	exon	15731279	15731322	.	-	.	gene_id "G4P62_013662"; transcript_id "gnl|WGS:JAAVVJ|G4P62_T022669"; gene "cog3"; locus_tag "G4P62_013662"; orig_protein_id "gnl|WGS:JAAVVJ|G4P62_P022669"; orig_transcript_id "gnl|WGS:JAAVVJ|G4P62_T022669"; product "component of oligomeric golgi complex 3"; transcript_biotype "mRNA"; exon_number "9";
CM025016.1	Genbank	exon	15730502	15730628	.	-	.	gene_id "G4P62_013662"; transcript_id "gnl|WGS:JAAVVJ|G4P62_T022669"; gene "cog3"; locus_tag "G4P62_013662"; orig_protein_id "gnl|WGS:JAAVVJ|G4P62_P022669"; orig_transcript_id "gnl|WGS:JAAVVJ|G4P62_T022669"; product "component of oligomeric golgi complex 3"; transcript_biotype "mRNA"; exon_number "10";
CM025016.1	Genbank	exon	15730183	15730274	.	-	.	gene_id "G4P62_013662"; transcript_id "gnl|WGS:JAAVVJ|G4P62_T022669"; gene "cog3"; locus_tag "G4P62_013662"; orig_protein_id "gnl|WGS:JAAVVJ|G4P62_P022669"; orig_transcript_id "gnl|WGS:JAAVVJ|G4P62_T022669"; product "component of oligomeric golgi complex 3"; transcript_biotype "mRNA"; exon_number "11";
CM025016.1	Genbank	exon	15729516	15729655	.	-	.	gene_id "G4P62_013662"; transcript_id "gnl|WGS:JAAVVJ|G4P62_T022669"; gene "cog3"; locus_tag "G4P62_013662"; orig_protein_id "gnl|WGS:JAAVVJ|G4P62_P022669"; orig_transcript_id "gnl|WGS:JAAVVJ|G4P62_T022669"; product "component of oligomeric golgi complex 3"; transcript_biotype "mRNA"; exon_number "12";
CM025016.1	Genbank	exon	15726627	15726787	.	-	.	gene_id "G4P62_013662"; transcript_id "gnl|WGS:JAAVVJ|G4P62_T022669"; gene "cog3"; locus_tag "G4P62_013662"; orig_protein_id "gnl|WGS:JAAVVJ|G4P62_P022669"; orig_transcript_id "gnl|WGS:JAAVVJ|G4P62_T022669"; product "component of oligomeric golgi complex 3"; transcript_biotype "mRNA"; exon_number "13";
CM025016.1	Genbank	exon	15725817	15725925	.	-	.	gene_id "G4P62_013662"; transcript_id "gnl|WGS:JAAVVJ|G4P62_T022669"; gene "cog3"; locus_tag "G4P62_013662"; orig_protein_id "gnl|WGS:JAAVVJ|G4P62_P022669"; orig_transcript_id "gnl|WGS:JAAVVJ|G4P62_T022669"; product "component of oligomeric golgi complex 3"; transcript_biotype "mRNA"; exon_number "14";
CM025016.1	Genbank	exon	15725598	15725716	.	-	.	gene_id "G4P62_013662"; transcript_id "gnl|WGS:JAAVVJ|G4P62_T022669"; gene "cog3"; locus_tag "G4P62_013662"; orig_protein_id "gnl|WGS:JAAVVJ|G4P62_P022669"; orig_transcript_id "gnl|WGS:JAAVVJ|G4P62_T022669"; product "component of oligomeric golgi complex 3"; transcript_biotype "mRNA"; exon_number "15";
CM025016.1	Genbank	exon	15725411	15725500	.	-	.	gene_id "G4P62_013662"; transcript_id "gnl|WGS:JAAVVJ|G4P62_T022669"; gene "cog3"; locus_tag "G4P62_013662"; orig_protein_id "gnl|WGS:JAAVVJ|G4P62_P022669"; orig_transcript_id "gnl|WGS:JAAVVJ|G4P62_T022669"; product "component of oligomeric golgi complex 3"; transcript_biotype "mRNA"; exon_number "16";
CM025016.1	Genbank	exon	15723124	15723244	.	-	.	gene_id "G4P62_013662"; transcript_id "gnl|WGS:JAAVVJ|G4P62_T022669"; gene "cog3"; locus_tag "G4P62_013662"; orig_protein_id "gnl|WGS:JAAVVJ|G4P62_P022669"; orig_transcript_id "gnl|WGS:JAAVVJ|G4P62_T022669"; product "component of oligomeric golgi complex 3"; transcript_biotype "mRNA"; exon_number "17";
CM025016.1	Genbank	exon	15722747	15722835	.	-	.	gene_id "G4P62_013662"; transcript_id "gnl|WGS:JAAVVJ|G4P62_T022669"; gene "cog3"; locus_tag "G4P62_013662"; orig_protein_id "gnl|WGS:JAAVVJ|G4P62_P022669"; orig_transcript_id "gnl|WGS:JAAVVJ|G4P62_T022669"; product "component of oligomeric golgi complex 3"; transcript_biotype "mRNA"; exon_number "18";
CM025016.1	Genbank	exon	15722484	15722618	.	-	.	gene_id "G4P62_013662"; transcript_id "gnl|WGS:JAAVVJ|G4P62_T022669"; gene "cog3"; locus_tag "G4P62_013662"; orig_protein_id "gnl|WGS:JAAVVJ|G4P62_P022669"; orig_transcript_id "gnl|WGS:JAAVVJ|G4P62_T022669"; product "component of oligomeric golgi complex 3"; transcript_biotype "mRNA"; exon_number "19";
CM025016.1	Genbank	exon	15722023	15722098	.	-	.	gene_id "G4P62_013662"; transcript_id "gnl|WGS:JAAVVJ|G4P62_T022669"; gene "cog3"; locus_tag "G4P62_013662"; orig_protein_id "gnl|WGS:JAAVVJ|G4P62_P022669"; orig_transcript_id "gnl|WGS:JAAVVJ|G4P62_T022669"; product "component of oligomeric golgi complex 3"; transcript_biotype "mRNA"; exon_number "20";
CM025016.1	Genbank	exon	15721756	15721883	.	-	.	gene_id "G4P62_013662"; transcript_id "gnl|WGS:JAAVVJ|G4P62_T022669"; gene "cog3"; locus_tag "G4P62_013662"; orig_protein_id "gnl|WGS:JAAVVJ|G4P62_P022669"; orig_transcript_id "gnl|WGS:JAAVVJ|G4P62_T022669"; product "component of oligomeric golgi complex 3"; transcript_biotype "mRNA"; exon_number "21";
CM025016.1	Genbank	exon	15718897	15718995	.	-	.	gene_id "G4P62_013662"; transcript_id "gnl|WGS:JAAVVJ|G4P62_T022669"; gene "cog3"; locus_tag "G4P62_013662"; orig_protein_id "gnl|WGS:JAAVVJ|G4P62_P022669"; orig_transcript_id "gnl|WGS:JAAVVJ|G4P62_T022669"; product "component of oligomeric golgi complex 3"; transcript_biotype "mRNA"; exon_number "22";
CM025016.1	Genbank	exon	15717779	15718744	.	-	.	gene_id "G4P62_013662"; transcript_id "gnl|WGS:JAAVVJ|G4P62_T022669"; gene "cog3"; locus_tag "G4P62_013662"; orig_protein_id "gnl|WGS:JAAVVJ|G4P62_P022669"; orig_transcript_id "gnl|WGS:JAAVVJ|G4P62_T022669"; product "component of oligomeric golgi complex 3"; transcript_biotype "mRNA"; exon_number "23";
CM025016.1	Genbank	CDS	15734706	15734873	.	-	0	gene_id "G4P62_013662"; transcript_id "gnl|WGS:JAAVVJ|G4P62_T022669"; gbkey "CDS"; gene "cog3"; locus_tag "G4P62_013662"; orig_transcript_id "gnl|WGS:JAAVVJ|G4P62_T022669"; product "component of oligomeric golgi complex 3"; protein_id "KAF7215755.1"; exon_number "1";
CM025016.1	Genbank	CDS	15734307	15734453	.	-	0	gene_id "G4P62_013662"; transcript_id "gnl|WGS:JAAVVJ|G4P62_T022669"; gbkey "CDS"; gene "cog3"; locus_tag "G4P62_013662"; orig_transcript_id "gnl|WGS:JAAVVJ|G4P62_T022669"; product "component of oligomeric golgi complex 3"; protein_id "KAF7215755.1"; exon_number "2";
CM025016.1	Genbank	CDS	15734152	15734213	.	-	0	gene_id "G4P62_013662"; transcript_id "gnl|WGS:JAAVVJ|G4P62_T022669"; gbkey "CDS"; gene "cog3"; locus_tag "G4P62_013662"; orig_transcript_id "gnl|WGS:JAAVVJ|G4P62_T022669"; product "component of oligomeric golgi complex 3"; protein_id "KAF7215755.1"; exon_number "3";
CM025016.1	Genbank	CDS	15733763	15733928	.	-	1	gene_id "G4P62_013662"; transcript_id "gnl|WGS:JAAVVJ|G4P62_T022669"; gbkey "CDS"; gene "cog3"; locus_tag "G4P62_013662"; orig_transcript_id "gnl|WGS:JAAVVJ|G4P62_T022669"; product "component of oligomeric golgi complex 3"; protein_id "KAF7215755.1"; exon_number "4";
CM025016.1	Genbank	CDS	15733368	15733442	.	-	0	gene_id "G4P62_013662"; transcript_id "gnl|WGS:JAAVVJ|G4P62_T022669"; gbkey "CDS"; gene "cog3"; locus_tag "G4P62_013662"; orig_transcript_id "gnl|WGS:JAAVVJ|G4P62_T022669"; product "component of oligomeric golgi complex 3"; protein_id "KAF7215755.1"; exon_number "5";
CM025016.1	Genbank	CDS	15732979	15733071	.	-	0	gene_id "G4P62_013662"; transcript_id "gnl|WGS:JAAVVJ|G4P62_T022669"; gbkey "CDS"; gene "cog3"; locus_tag "G4P62_013662"; orig_transcript_id "gnl|WGS:JAAVVJ|G4P62_T022669"; product "component of oligomeric golgi complex 3"; protein_id "KAF7215755.1"; exon_number "6";
CM025016.1	Genbank	CDS	15732713	15732838	.	-	0	gene_id "G4P62_013662"; transcript_id "gnl|WGS:JAAVVJ|G4P62_T022669"; gbkey "CDS"; gene "cog3"; locus_tag "G4P62_013662"; orig_transcript_id "gnl|WGS:JAAVVJ|G4P62_T022669"; product "component of oligomeric golgi complex 3"; protein_id "KAF7215755.1"; exon_number "7";
CM025016.1	Genbank	CDS	15731400	15731480	.	-	0	gene_id "G4P62_013662"; transcript_id "gnl|WGS:JAAVVJ|G4P62_T022669"; gbkey "CDS"; gene "cog3"; locus_tag "G4P62_013662"; orig_transcript_id "gnl|WGS:JAAVVJ|G4P62_T022669"; product "component of oligomeric golgi complex 3"; protein_id "KAF7215755.1"; exon_number "8";
CM025016.1	Genbank	CDS	15731279	15731322	.	-	0	gene_id "G4P62_013662"; transcript_id "gnl|WGS:JAAVVJ|G4P62_T022669"; gbkey "CDS"; gene "cog3"; locus_tag "G4P62_013662"; orig_transcript_id "gnl|WGS:JAAVVJ|G4P62_T022669"; product "component of oligomeric golgi complex 3"; protein_id "KAF7215755.1"; exon_number "9";
CM025016.1	Genbank	CDS	15730502	15730628	.	-	1	gene_id "G4P62_013662"; transcript_id "gnl|WGS:JAAVVJ|G4P62_T022669"; gbkey "CDS"; gene "cog3"; locus_tag "G4P62_013662"; orig_transcript_id "gnl|WGS:JAAVVJ|G4P62_T022669"; product "component of oligomeric golgi complex 3"; protein_id "KAF7215755.1"; exon_number "10";
CM025016.1	Genbank	CDS	15730183	15730274	.	-	0	gene_id "G4P62_013662"; transcript_id "gnl|WGS:JAAVVJ|G4P62_T022669"; gbkey "CDS"; gene "cog3"; locus_tag "G4P62_013662"; orig_transcript_id "gnl|WGS:JAAVVJ|G4P62_T022669"; product "component of oligomeric golgi complex 3"; protein_id "KAF7215755.1"; exon_number "11";
CM025016.1	Genbank	CDS	15729516	15729655	.	-	1	gene_id "G4P62_013662"; transcript_id "gnl|WGS:JAAVVJ|G4P62_T022669"; gbkey "CDS"; gene "cog3"; locus_tag "G4P62_013662"; orig_transcript_id "gnl|WGS:JAAVVJ|G4P62_T022669"; product "component of oligomeric golgi complex 3"; protein_id "KAF7215755.1"; exon_number "12";
CM025016.1	Genbank	CDS	15726627	15726787	.	-	2	gene_id "G4P62_013662"; transcript_id "gnl|WGS:JAAVVJ|G4P62_T022669"; gbkey "CDS"; gene "cog3"; locus_tag "G4P62_013662"; orig_transcript_id "gnl|WGS:JAAVVJ|G4P62_T022669"; product "component of oligomeric golgi complex 3"; protein_id "KAF7215755.1"; exon_number "13";
CM025016.1	Genbank	CDS	15725817	15725925	.	-	0	gene_id "G4P62_013662"; transcript_id "gnl|WGS:JAAVVJ|G4P62_T022669"; gbkey "CDS"; gene "cog3"; locus_tag "G4P62_013662"; orig_transcript_id "gnl|WGS:JAAVVJ|G4P62_T022669"; product "component of oligomeric golgi complex 3"; protein_id "KAF7215755.1"; exon_number "14";
CM025016.1	Genbank	CDS	15725598	15725716	.	-	2	gene_id "G4P62_013662"; transcript_id "gnl|WGS:JAAVVJ|G4P62_T022669"; gbkey "CDS"; gene "cog3"; locus_tag "G4P62_013662"; orig_transcript_id "gnl|WGS:JAAVVJ|G4P62_T022669"; product "component of oligomeric golgi complex 3"; protein_id "KAF7215755.1"; exon_number "15";
CM025016.1	Genbank	CDS	15725411	15725500	.	-	0	gene_id "G4P62_013662"; transcript_id "gnl|WGS:JAAVVJ|G4P62_T022669"; gbkey "CDS"; gene "cog3"; locus_tag "G4P62_013662"; orig_transcript_id "gnl|WGS:JAAVVJ|G4P62_T022669"; product "component of oligomeric golgi complex 3"; protein_id "KAF7215755.1"; exon_number "16";
CM025016.1	Genbank	CDS	15723124	15723244	.	-	0	gene_id "G4P62_013662"; transcript_id "gnl|WGS:JAAVVJ|G4P62_T022669"; gbkey "CDS"; gene "cog3"; locus_tag "G4P62_013662"; orig_transcript_id "gnl|WGS:JAAVVJ|G4P62_T022669"; product "component of oligomeric golgi complex 3"; protein_id "KAF7215755.1"; exon_number "17";
CM025016.1	Genbank	CDS	15722747	15722835	.	-	2	gene_id "G4P62_013662"; transcript_id "gnl|WGS:JAAVVJ|G4P62_T022669"; gbkey "CDS"; gene "cog3"; locus_tag "G4P62_013662"; orig_transcript_id "gnl|WGS:JAAVVJ|G4P62_T022669"; product "component of oligomeric golgi complex 3"; protein_id "KAF7215755.1"; exon_number "18";
CM025016.1	Genbank	CDS	15722484	15722618	.	-	0	gene_id "G4P62_013662"; transcript_id "gnl|WGS:JAAVVJ|G4P62_T022669"; gbkey "CDS"; gene "cog3"; locus_tag "G4P62_013662"; orig_transcript_id "gnl|WGS:JAAVVJ|G4P62_T022669"; product "component of oligomeric golgi complex 3"; protein_id "KAF7215755.1"; exon_number "19";
CM025016.1	Genbank	CDS	15722023	15722098	.	-	0	gene_id "G4P62_013662"; transcript_id "gnl|WGS:JAAVVJ|G4P62_T022669"; gbkey "CDS"; gene "cog3"; locus_tag "G4P62_013662"; orig_transcript_id "gnl|WGS:JAAVVJ|G4P62_T022669"; product "component of oligomeric golgi complex 3"; protein_id "KAF7215755.1"; exon_number "20";
CM025016.1	Genbank	CDS	15721756	15721883	.	-	2	gene_id "G4P62_013662"; transcript_id "gnl|WGS:JAAVVJ|G4P62_T022669"; gbkey "CDS"; gene "cog3"; locus_tag "G4P62_013662"; orig_transcript_id "gnl|WGS:JAAVVJ|G4P62_T022669"; product "component of oligomeric golgi complex 3"; protein_id "KAF7215755.1"; exon_number "21";
CM025016.1	Genbank	CDS	15718897	15718995	.	-	0	gene_id "G4P62_013662"; transcript_id "gnl|WGS:JAAVVJ|G4P62_T022669"; gbkey "CDS"; gene "cog3"; locus_tag "G4P62_013662"; orig_transcript_id "gnl|WGS:JAAVVJ|G4P62_T022669"; product "component of oligomeric golgi complex 3"; protein_id "KAF7215755.1"; exon_number "22";
CM025016.1	Genbank	CDS	15718718	15718744	.	-	0	gene_id "G4P62_013662"; transcript_id "gnl|WGS:JAAVVJ|G4P62_T022669"; gbkey "CDS"; gene "cog3"; locus_tag "G4P62_013662"; orig_transcript_id "gnl|WGS:JAAVVJ|G4P62_T022669"; product "component of oligomeric golgi complex 3"; protein_id "KAF7215755.1"; exon_number "23";
CM025016.1	Genbank	start_codon	15734871	15734873	.	-	0	gene_id "G4P62_013662"; transcript_id "gnl|WGS:JAAVVJ|G4P62_T022669"; gbkey "CDS"; gene "cog3"; locus_tag "G4P62_013662"; orig_transcript_id "gnl|WGS:JAAVVJ|G4P62_T022669"; product "component of oligomeric golgi complex 3"; protein_id "KAF7215755.1"; exon_number "1";
CM025016.1	Genbank	stop_codon	15718715	15718717	.	-	0	gene_id "G4P62_013662"; transcript_id "gnl|WGS:JAAVVJ|G4P62_T022669"; gbkey "CDS"; gene "cog3"; locus_tag "G4P62_013662"; orig_transcript_id "gnl|WGS:JAAVVJ|G4P62_T022669"; product "component of oligomeric golgi complex 3"; protein_id "KAF7215755.1"; exon_number "23";
CM025016.1	Genbank	gene	15736644	15779029	.	-	.	gene_id "G4P62_013661"; transcript_id ""; description "E3 ubiquitin-protein ligase Midline-1-like"; gbkey "Gene"; gene_biotype "protein_coding"; locus_tag "G4P62_013661"; note "LOC107389952";
CM025016.1	Genbank	transcript	15736644	15779029	.	-	.	gene_id "G4P62_013661"; transcript_id "gnl|WGS:JAAVVJ|G4P62_T022661"; gbkey "mRNA"; locus_tag "G4P62_013661"; note "transcript variant X1"; orig_protein_id "gnl|WGS:JAAVVJ|G4P62_P022661"; orig_transcript_id "gnl|WGS:JAAVVJ|G4P62_T022661"; product "E3 ubiquitin-protein ligase Midline-1-like"; transcript_biotype "mRNA";
CM025016.1	Genbank	exon	15778822	15779029	.	-	.	gene_id "G4P62_013661"; transcript_id "gnl|WGS:JAAVVJ|G4P62_T022661"; locus_tag "G4P62_013661"; note "transcript variant X1"; orig_protein_id "gnl|WGS:JAAVVJ|G4P62_P022661"; orig_transcript_id "gnl|WGS:JAAVVJ|G4P62_T022661"; product "E3 ubiquitin-protein ligase Midline-1-like"; transcript_biotype "mRNA"; exon_number "1";
CM025016.1	Genbank	exon	15756089	15756810	.	-	.	gene_id "G4P62_013661"; transcript_id "gnl|WGS:JAAVVJ|G4P62_T022661"; locus_tag "G4P62_013661"; note "transcript variant X1"; orig_protein_id "gnl|WGS:JAAVVJ|G4P62_P022661"; orig_transcript_id "gnl|WGS:JAAVVJ|G4P62_T022661"; product "E3 ubiquitin-protein ligase Midline-1-like"; transcript_biotype "mRNA"; exon_number "2";
CM025016.1	Genbank	exon	15754869	15754934	.	-	.	gene_id "G4P62_013661"; transcript_id "gnl|WGS:JAAVVJ|G4P62_T022661"; locus_tag "G4P62_013661"; note "transcript variant X1"; orig_protein_id "gnl|WGS:JAAVVJ|G4P62_P022661"; orig_transcript_id "gnl|WGS:JAAVVJ|G4P62_T022661"; product "E3 ubiquitin-protein ligase Midline-1-like"; transcript_biotype "mRNA"; exon_number "3";
CM025016.1	Genbank	exon	15746283	15746378	.	-	.	gene_id "G4P62_013661"; transcript_id "gnl|WGS:JAAVVJ|G4P62_T022661"; locus_tag "G4P62_013661"; note "transcript variant X1"; orig_protein_id "gnl|WGS:JAAVVJ|G4P62_P022661"; orig_transcript_id "gnl|WGS:JAAVVJ|G4P62_T022661"; product "E3 ubiquitin-protein ligase Midline-1-like"; transcript_biotype "mRNA"; exon_number "4";
CM025016.1	Genbank	exon	15745746	15745853	.	-	.	gene_id "G4P62_013661"; transcript_id "gnl|WGS:JAAVVJ|G4P62_T022661"; locus_tag "G4P62_013661"; note "transcript variant X1"; orig_protein_id "gnl|WGS:JAAVVJ|G4P62_P022661"; orig_transcript_id "gnl|WGS:JAAVVJ|G4P62_T022661"; product "E3 ubiquitin-protein ligase Midline-1-like"; transcript_biotype "mRNA"; exon_number "5";
CM025016.1	Genbank	exon	15739466	15739614	.	-	.	gene_id "G4P62_013661"; transcript_id "gnl|WGS:JAAVVJ|G4P62_T022661"; locus_tag "G4P62_013661"; note "transcript variant X1"; orig_protein_id "gnl|WGS:JAAVVJ|G4P62_P022661"; orig_transcript_id "gnl|WGS:JAAVVJ|G4P62_T022661"; product "E3 ubiquitin-protein ligase Midline-1-like"; transcript_biotype "mRNA"; exon_number "6";
CM025016.1	Genbank	exon	15739271	15739398	.	-	.	gene_id "G4P62_013661"; transcript_id "gnl|WGS:JAAVVJ|G4P62_T022661"; locus_tag "G4P62_013661"; note "transcript variant X1"; orig_protein_id "gnl|WGS:JAAVVJ|G4P62_P022661"; orig_transcript_id "gnl|WGS:JAAVVJ|G4P62_T022661"; product "E3 ubiquitin-protein ligase Midline-1-like"; transcript_biotype "mRNA"; exon_number "7";
CM025016.1	Genbank	exon	15738627	15738770	.	-	.	gene_id "G4P62_013661"; transcript_id "gnl|WGS:JAAVVJ|G4P62_T022661"; locus_tag "G4P62_013661"; note "transcript variant X1"; orig_protein_id "gnl|WGS:JAAVVJ|G4P62_P022661"; orig_transcript_id "gnl|WGS:JAAVVJ|G4P62_T022661"; product "E3 ubiquitin-protein ligase Midline-1-like"; transcript_biotype "mRNA"; exon_number "8";
CM025016.1	Genbank	exon	15737987	15738148	.	-	.	gene_id "G4P62_013661"; transcript_id "gnl|WGS:JAAVVJ|G4P62_T022661"; locus_tag "G4P62_013661"; note "transcript variant X1"; orig_protein_id "gnl|WGS:JAAVVJ|G4P62_P022661"; orig_transcript_id "gnl|WGS:JAAVVJ|G4P62_T022661"; product "E3 ubiquitin-protein ligase Midline-1-like"; transcript_biotype "mRNA"; exon_number "9";
CM025016.1	Genbank	exon	15737690	15737897	.	-	.	gene_id "G4P62_013661"; transcript_id "gnl|WGS:JAAVVJ|G4P62_T022661"; locus_tag "G4P62_013661"; note "transcript variant X1"; orig_protein_id "gnl|WGS:JAAVVJ|G4P62_P022661"; orig_transcript_id "gnl|WGS:JAAVVJ|G4P62_T022661"; product "E3 ubiquitin-protein ligase Midline-1-like"; transcript_biotype "mRNA"; exon_number "10";
CM025016.1	Genbank	exon	15736644	15737602	.	-	.	gene_id "G4P62_013661"; transcript_id "gnl|WGS:JAAVVJ|G4P62_T022661"; locus_tag "G4P62_013661"; note "transcript variant X1"; orig_protein_id "gnl|WGS:JAAVVJ|G4P62_P022661"; orig_transcript_id "gnl|WGS:JAAVVJ|G4P62_T022661"; product "E3 ubiquitin-protein ligase Midline-1-like"; transcript_biotype "mRNA"; exon_number "11";
CM025016.1	Genbank	CDS	15756089	15756754	.	-	0	gene_id "G4P62_013661"; transcript_id "gnl|WGS:JAAVVJ|G4P62_T022661"; gbkey "CDS"; locus_tag "G4P62_013661"; orig_transcript_id "gnl|WGS:JAAVVJ|G4P62_T022661"; product "transcript variant X1"; protein_id "KAF7215747.1"; exon_number "2";
CM025016.1	Genbank	CDS	15754869	15754934	.	-	0	gene_id "G4P62_013661"; transcript_id "gnl|WGS:JAAVVJ|G4P62_T022661"; gbkey "CDS"; locus_tag "G4P62_013661"; orig_transcript_id "gnl|WGS:JAAVVJ|G4P62_T022661"; product "transcript variant X1"; protein_id "KAF7215747.1"; exon_number "3";
CM025016.1	Genbank	CDS	15746283	15746378	.	-	0	gene_id "G4P62_013661"; transcript_id "gnl|WGS:JAAVVJ|G4P62_T022661"; gbkey "CDS"; locus_tag "G4P62_013661"; orig_transcript_id "gnl|WGS:JAAVVJ|G4P62_T022661"; product "transcript variant X1"; protein_id "KAF7215747.1"; exon_number "4";
CM025016.1	Genbank	CDS	15745746	15745853	.	-	0	gene_id "G4P62_013661"; transcript_id "gnl|WGS:JAAVVJ|G4P62_T022661"; gbkey "CDS"; locus_tag "G4P62_013661"; orig_transcript_id "gnl|WGS:JAAVVJ|G4P62_T022661"; product "transcript variant X1"; protein_id "KAF7215747.1"; exon_number "5";
CM025016.1	Genbank	CDS	15739466	15739614	.	-	0	gene_id "G4P62_013661"; transcript_id "gnl|WGS:JAAVVJ|G4P62_T022661"; gbkey "CDS"; locus_tag "G4P62_013661"; orig_transcript_id "gnl|WGS:JAAVVJ|G4P62_T022661"; product "transcript variant X1"; protein_id "KAF7215747.1"; exon_number "6";
CM025016.1	Genbank	CDS	15739271	15739398	.	-	1	gene_id "G4P62_013661"; transcript_id "gnl|WGS:JAAVVJ|G4P62_T022661"; gbkey "CDS"; locus_tag "G4P62_013661"; orig_transcript_id "gnl|WGS:JAAVVJ|G4P62_T022661"; product "transcript variant X1"; protein_id "KAF7215747.1"; exon_number "7";
CM025016.1	Genbank	CDS	15738627	15738770	.	-	2	gene_id "G4P62_013661"; transcript_id "gnl|WGS:JAAVVJ|G4P62_T022661"; gbkey "CDS"; locus_tag "G4P62_013661"; orig_transcript_id "gnl|WGS:JAAVVJ|G4P62_T022661"; product "transcript variant X1"; protein_id "KAF7215747.1"; exon_number "8";
CM025016.1	Genbank	CDS	15737987	15738148	.	-	2	gene_id "G4P62_013661"; transcript_id "gnl|WGS:JAAVVJ|G4P62_T022661"; gbkey "CDS"; locus_tag "G4P62_013661"; orig_transcript_id "gnl|WGS:JAAVVJ|G4P62_T022661"; product "transcript variant X1"; protein_id "KAF7215747.1"; exon_number "9";
CM025016.1	Genbank	CDS	15737690	15737897	.	-	2	gene_id "G4P62_013661"; transcript_id "gnl|WGS:JAAVVJ|G4P62_T022661"; gbkey "CDS"; locus_tag "G4P62_013661"; orig_transcript_id "gnl|WGS:JAAVVJ|G4P62_T022661"; product "transcript variant X1"; protein_id "KAF7215747.1"; exon_number "10";
CM025016.1	Genbank	CDS	15737257	15737602	.	-	1	gene_id "G4P62_013661"; transcript_id "gnl|WGS:JAAVVJ|G4P62_T022661"; gbkey "CDS"; locus_tag "G4P62_013661"; orig_transcript_id "gnl|WGS:JAAVVJ|G4P62_T022661"; product "transcript variant X1"; protein_id "KAF7215747.1"; exon_number "11";
CM025016.1	Genbank	start_codon	15756752	15756754	.	-	0	gene_id "G4P62_013661"; transcript_id "gnl|WGS:JAAVVJ|G4P62_T022661"; gbkey "CDS"; locus_tag "G4P62_013661"; orig_transcript_id "gnl|WGS:JAAVVJ|G4P62_T022661"; product "transcript variant X1"; protein_id "KAF7215747.1"; exon_number "2";
CM025016.1	Genbank	stop_codon	15737254	15737256	.	-	0	gene_id "G4P62_013661"; transcript_id "gnl|WGS:JAAVVJ|G4P62_T022661"; gbkey "CDS"; locus_tag "G4P62_013661"; orig_transcript_id "gnl|WGS:JAAVVJ|G4P62_T022661"; product "transcript variant X1"; protein_id "KAF7215747.1"; exon_number "11";
CM025016.1	Genbank	transcript	15736644	15779028	.	-	.	gene_id "G4P62_013661"; transcript_id "gnl|WGS:JAAVVJ|G4P62_T022663"; gbkey "mRNA"; locus_tag "G4P62_013661"; note "transcript variant X7"; orig_protein_id "gnl|WGS:JAAVVJ|G4P62_P022663"; orig_transcript_id "gnl|WGS:JAAVVJ|G4P62_T022663"; product "E3 ubiquitin-protein ligase Midline-1-like"; transcript_biotype "mRNA";
CM025016.1	Genbank	exon	15778822	15779028	.	-	.	gene_id "G4P62_013661"; transcript_id "gnl|WGS:JAAVVJ|G4P62_T022663"; locus_tag "G4P62_013661"; note "transcript variant X7"; orig_protein_id "gnl|WGS:JAAVVJ|G4P62_P022663"; orig_transcript_id "gnl|WGS:JAAVVJ|G4P62_T022663"; product "E3 ubiquitin-protein ligase Midline-1-like"; transcript_biotype "mRNA"; exon_number "1";
CM025016.1	Genbank	exon	15756089	15756810	.	-	.	gene_id "G4P62_013661"; transcript_id "gnl|WGS:JAAVVJ|G4P62_T022663"; locus_tag "G4P62_013661"; note "transcript variant X7"; orig_protein_id "gnl|WGS:JAAVVJ|G4P62_P022663"; orig_transcript_id "gnl|WGS:JAAVVJ|G4P62_T022663"; product "E3 ubiquitin-protein ligase Midline-1-like"; transcript_biotype "mRNA"; exon_number "2";
CM025016.1	Genbank	exon	15746283	15746378	.	-	.	gene_id "G4P62_013661"; transcript_id "gnl|WGS:JAAVVJ|G4P62_T022663"; locus_tag "G4P62_013661"; note "transcript variant X7"; orig_protein_id "gnl|WGS:JAAVVJ|G4P62_P022663"; orig_transcript_id "gnl|WGS:JAAVVJ|G4P62_T022663"; product "E3 ubiquitin-protein ligase Midline-1-like"; transcript_biotype "mRNA"; exon_number "3";
CM025016.1	Genbank	exon	15745746	15745853	.	-	.	gene_id "G4P62_013661"; transcript_id "gnl|WGS:JAAVVJ|G4P62_T022663"; locus_tag "G4P62_013661"; note "transcript variant X7"; orig_protein_id "gnl|WGS:JAAVVJ|G4P62_P022663"; orig_transcript_id "gnl|WGS:JAAVVJ|G4P62_T022663"; product "E3 ubiquitin-protein ligase Midline-1-like"; transcript_biotype "mRNA"; exon_number "4";
CM025016.1	Genbank	exon	15739466	15739614	.	-	.	gene_id "G4P62_013661"; transcript_id "gnl|WGS:JAAVVJ|G4P62_T022663"; locus_tag "G4P62_013661"; note "transcript variant X7"; orig_protein_id "gnl|WGS:JAAVVJ|G4P62_P022663"; orig_transcript_id "gnl|WGS:JAAVVJ|G4P62_T022663"; product "E3 ubiquitin-protein ligase Midline-1-like"; transcript_biotype "mRNA"; exon_number "5";
CM025016.1	Genbank	exon	15739271	15739398	.	-	.	gene_id "G4P62_013661"; transcript_id "gnl|WGS:JAAVVJ|G4P62_T022663"; locus_tag "G4P62_013661"; note "transcript variant X7"; orig_protein_id "gnl|WGS:JAAVVJ|G4P62_P022663"; orig_transcript_id "gnl|WGS:JAAVVJ|G4P62_T022663"; product "E3 ubiquitin-protein ligase Midline-1-like"; transcript_biotype "mRNA"; exon_number "6";
CM025016.1	Genbank	exon	15738627	15738770	.	-	.	gene_id "G4P62_013661"; transcript_id "gnl|WGS:JAAVVJ|G4P62_T022663"; locus_tag "G4P62_013661"; note "transcript variant X7"; orig_protein_id "gnl|WGS:JAAVVJ|G4P62_P022663"; orig_transcript_id "gnl|WGS:JAAVVJ|G4P62_T022663"; product "E3 ubiquitin-protein ligase Midline-1-like"; transcript_biotype "mRNA"; exon_number "7";
CM025016.1	Genbank	exon	15737987	15738148	.	-	.	gene_id "G4P62_013661"; transcript_id "gnl|WGS:JAAVVJ|G4P62_T022663"; locus_tag "G4P62_013661"; note "transcript variant X7"; orig_protein_id "gnl|WGS:JAAVVJ|G4P62_P022663"; orig_transcript_id "gnl|WGS:JAAVVJ|G4P62_T022663"; product "E3 ubiquitin-protein ligase Midline-1-like"; transcript_biotype "mRNA"; exon_number "8";
CM025016.1	Genbank	exon	15737690	15737897	.	-	.	gene_id "G4P62_013661"; transcript_id "gnl|WGS:JAAVVJ|G4P62_T022663"; locus_tag "G4P62_013661"; note "transcript variant X7"; orig_protein_id "gnl|WGS:JAAVVJ|G4P62_P022663"; orig_transcript_id "gnl|WGS:JAAVVJ|G4P62_T022663"; product "E3 ubiquitin-protein ligase Midline-1-like"; transcript_biotype "mRNA"; exon_number "9";
CM025016.1	Genbank	exon	15736644	15737602	.	-	.	gene_id "G4P62_013661"; transcript_id "gnl|WGS:JAAVVJ|G4P62_T022663"; locus_tag "G4P62_013661"; note "transcript variant X7"; orig_protein_id "gnl|WGS:JAAVVJ|G4P62_P022663"; orig_transcript_id "gnl|WGS:JAAVVJ|G4P62_T022663"; product "E3 ubiquitin-protein ligase Midline-1-like"; transcript_biotype "mRNA"; exon_number "10";
CM025016.1	Genbank	CDS	15756089	15756754	.	-	0	gene_id "G4P62_013661"; transcript_id "gnl|WGS:JAAVVJ|G4P62_T022663"; gbkey "CDS"; locus_tag "G4P62_013661"; orig_transcript_id "gnl|WGS:JAAVVJ|G4P62_T022663"; product "transcript variant X7"; protein_id "KAF7215749.1"; exon_number "2";
CM025016.1	Genbank	CDS	15746283	15746378	.	-	0	gene_id "G4P62_013661"; transcript_id "gnl|WGS:JAAVVJ|G4P62_T022663"; gbkey "CDS"; locus_tag "G4P62_013661"; orig_transcript_id "gnl|WGS:JAAVVJ|G4P62_T022663"; product "transcript variant X7"; protein_id "KAF7215749.1"; exon_number "3";
CM025016.1	Genbank	CDS	15745746	15745853	.	-	0	gene_id "G4P62_013661"; transcript_id "gnl|WGS:JAAVVJ|G4P62_T022663"; gbkey "CDS"; locus_tag "G4P62_013661"; orig_transcript_id "gnl|WGS:JAAVVJ|G4P62_T022663"; product "transcript variant X7"; protein_id "KAF7215749.1"; exon_number "4";
CM025016.1	Genbank	CDS	15739466	15739614	.	-	0	gene_id "G4P62_013661"; transcript_id "gnl|WGS:JAAVVJ|G4P62_T022663"; gbkey "CDS"; locus_tag "G4P62_013661"; orig_transcript_id "gnl|WGS:JAAVVJ|G4P62_T022663"; product "transcript variant X7"; protein_id "KAF7215749.1"; exon_number "5";
CM025016.1	Genbank	CDS	15739271	15739398	.	-	1	gene_id "G4P62_013661"; transcript_id "gnl|WGS:JAAVVJ|G4P62_T022663"; gbkey "CDS"; locus_tag "G4P62_013661"; orig_transcript_id "gnl|WGS:JAAVVJ|G4P62_T022663"; product "transcript variant X7"; protein_id "KAF7215749.1"; exon_number "6";
CM025016.1	Genbank	CDS	15738627	15738770	.	-	2	gene_id "G4P62_013661"; transcript_id "gnl|WGS:JAAVVJ|G4P62_T022663"; gbkey "CDS"; locus_tag "G4P62_013661"; orig_transcript_id "gnl|WGS:JAAVVJ|G4P62_T022663"; product "transcript variant X7"; protein_id "KAF7215749.1"; exon_number "7";
CM025016.1	Genbank	CDS	15737987	15738148	.	-	2	gene_id "G4P62_013661"; transcript_id "gnl|WGS:JAAVVJ|G4P62_T022663"; gbkey "CDS"; locus_tag "G4P62_013661"; orig_transcript_id "gnl|WGS:JAAVVJ|G4P62_T022663"; product "transcript variant X7"; protein_id "KAF7215749.1"; exon_number "8";
CM025016.1	Genbank	CDS	15737690	15737897	.	-	2	gene_id "G4P62_013661"; transcript_id "gnl|WGS:JAAVVJ|G4P62_T022663"; gbkey "CDS"; locus_tag "G4P62_013661"; orig_transcript_id "gnl|WGS:JAAVVJ|G4P62_T022663"; product "transcript variant X7"; protein_id "KAF7215749.1"; exon_number "9";
CM025016.1	Genbank	CDS	15737257	15737602	.	-	1	gene_id "G4P62_013661"; transcript_id "gnl|WGS:JAAVVJ|G4P62_T022663"; gbkey "CDS"; locus_tag "G4P62_013661"; orig_transcript_id "gnl|WGS:JAAVVJ|G4P62_T022663"; product "transcript variant X7"; protein_id "KAF7215749.1"; exon_number "10";
CM025016.1	Genbank	start_codon	15756752	15756754	.	-	0	gene_id "G4P62_013661"; transcript_id "gnl|WGS:JAAVVJ|G4P62_T022663"; gbkey "CDS"; locus_tag "G4P62_013661"; orig_transcript_id "gnl|WGS:JAAVVJ|G4P62_T022663"; product "transcript variant X7"; protein_id "KAF7215749.1"; exon_number "2";
CM025016.1	Genbank	stop_codon	15737254	15737256	.	-	0	gene_id "G4P62_013661"; transcript_id "gnl|WGS:JAAVVJ|G4P62_T022663"; gbkey "CDS"; locus_tag "G4P62_013661"; orig_transcript_id "gnl|WGS:JAAVVJ|G4P62_T022663"; product "transcript variant X7"; protein_id "KAF7215749.1"; exon_number "10";
CM025016.1	Genbank	transcript	15736644	15779006	.	-	.	gene_id "G4P62_013661"; transcript_id "gnl|WGS:JAAVVJ|G4P62_T022664"; gbkey "mRNA"; locus_tag "G4P62_013661"; note "transcript variant X2"; orig_protein_id "gnl|WGS:JAAVVJ|G4P62_P022664"; orig_transcript_id "gnl|WGS:JAAVVJ|G4P62_T022664"; product "E3 ubiquitin-protein ligase Midline-1-like"; transcript_biotype "mRNA";
CM025016.1	Genbank	exon	15778822	15779006	.	-	.	gene_id "G4P62_013661"; transcript_id "gnl|WGS:JAAVVJ|G4P62_T022664"; locus_tag "G4P62_013661"; note "transcript variant X2"; orig_protein_id "gnl|WGS:JAAVVJ|G4P62_P022664"; orig_transcript_id "gnl|WGS:JAAVVJ|G4P62_T022664"; product "E3 ubiquitin-protein ligase Midline-1-like"; transcript_biotype "mRNA"; exon_number "1";
CM025016.1	Genbank	exon	15772092	15772159	.	-	.	gene_id "G4P62_013661"; transcript_id "gnl|WGS:JAAVVJ|G4P62_T022664"; locus_tag "G4P62_013661"; note "transcript variant X2"; orig_protein_id "gnl|WGS:JAAVVJ|G4P62_P022664"; orig_transcript_id "gnl|WGS:JAAVVJ|G4P62_T022664"; product "E3 ubiquitin-protein ligase Midline-1-like"; transcript_biotype "mRNA"; exon_number "2";
CM025016.1	Genbank	exon	15756089	15756810	.	-	.	gene_id "G4P62_013661"; transcript_id "gnl|WGS:JAAVVJ|G4P62_T022664"; locus_tag "G4P62_013661"; note "transcript variant X2"; orig_protein_id "gnl|WGS:JAAVVJ|G4P62_P022664"; orig_transcript_id "gnl|WGS:JAAVVJ|G4P62_T022664"; product "E3 ubiquitin-protein ligase Midline-1-like"; transcript_biotype "mRNA"; exon_number "3";
CM025016.1	Genbank	exon	15754869	15754934	.	-	.	gene_id "G4P62_013661"; transcript_id "gnl|WGS:JAAVVJ|G4P62_T022664"; locus_tag "G4P62_013661"; note "transcript variant X2"; orig_protein_id "gnl|WGS:JAAVVJ|G4P62_P022664"; orig_transcript_id "gnl|WGS:JAAVVJ|G4P62_T022664"; product "E3 ubiquitin-protein ligase Midline-1-like"; transcript_biotype "mRNA"; exon_number "4";
CM025016.1	Genbank	exon	15746283	15746378	.	-	.	gene_id "G4P62_013661"; transcript_id "gnl|WGS:JAAVVJ|G4P62_T022664"; locus_tag "G4P62_013661"; note "transcript variant X2"; orig_protein_id "gnl|WGS:JAAVVJ|G4P62_P022664"; orig_transcript_id "gnl|WGS:JAAVVJ|G4P62_T022664"; product "E3 ubiquitin-protein ligase Midline-1-like"; transcript_biotype "mRNA"; exon_number "5";
CM025016.1	Genbank	exon	15745746	15745853	.	-	.	gene_id "G4P62_013661"; transcript_id "gnl|WGS:JAAVVJ|G4P62_T022664"; locus_tag "G4P62_013661"; note "transcript variant X2"; orig_protein_id "gnl|WGS:JAAVVJ|G4P62_P022664"; orig_transcript_id "gnl|WGS:JAAVVJ|G4P62_T022664"; product "E3 ubiquitin-protein ligase Midline-1-like"; transcript_biotype "mRNA"; exon_number "6";
CM025016.1	Genbank	exon	15739466	15739614	.	-	.	gene_id "G4P62_013661"; transcript_id "gnl|WGS:JAAVVJ|G4P62_T022664"; locus_tag "G4P62_013661"; note "transcript variant X2"; orig_protein_id "gnl|WGS:JAAVVJ|G4P62_P022664"; orig_transcript_id "gnl|WGS:JAAVVJ|G4P62_T022664"; product "E3 ubiquitin-protein ligase Midline-1-like"; transcript_biotype "mRNA"; exon_number "7";
CM025016.1	Genbank	exon	15739271	15739398	.	-	.	gene_id "G4P62_013661"; transcript_id "gnl|WGS:JAAVVJ|G4P62_T022664"; locus_tag "G4P62_013661"; note "transcript variant X2"; orig_protein_id "gnl|WGS:JAAVVJ|G4P62_P022664"; orig_transcript_id "gnl|WGS:JAAVVJ|G4P62_T022664"; product "E3 ubiquitin-protein ligase Midline-1-like"; transcript_biotype "mRNA"; exon_number "8";
CM025016.1	Genbank	exon	15738627	15738770	.	-	.	gene_id "G4P62_013661"; transcript_id "gnl|WGS:JAAVVJ|G4P62_T022664"; locus_tag "G4P62_013661"; note "transcript variant X2"; orig_protein_id "gnl|WGS:JAAVVJ|G4P62_P022664"; orig_transcript_id "gnl|WGS:JAAVVJ|G4P62_T022664"; product "E3 ubiquitin-protein ligase Midline-1-like"; transcript_biotype "mRNA"; exon_number "9";
CM025016.1	Genbank	exon	15737987	15738148	.	-	.	gene_id "G4P62_013661"; transcript_id "gnl|WGS:JAAVVJ|G4P62_T022664"; locus_tag "G4P62_013661"; note "transcript variant X2"; orig_protein_id "gnl|WGS:JAAVVJ|G4P62_P022664"; orig_transcript_id "gnl|WGS:JAAVVJ|G4P62_T022664"; product "E3 ubiquitin-protein ligase Midline-1-like"; transcript_biotype "mRNA"; exon_number "10";
CM025016.1	Genbank	exon	15737690	15737897	.	-	.	gene_id "G4P62_013661"; transcript_id "gnl|WGS:JAAVVJ|G4P62_T022664"; locus_tag "G4P62_013661"; note "transcript variant X2"; orig_protein_id "gnl|WGS:JAAVVJ|G4P62_P022664"; orig_transcript_id "gnl|WGS:JAAVVJ|G4P62_T022664"; product "E3 ubiquitin-protein ligase Midline-1-like"; transcript_biotype "mRNA"; exon_number "11";
CM025016.1	Genbank	exon	15736644	15737602	.	-	.	gene_id "G4P62_013661"; transcript_id "gnl|WGS:JAAVVJ|G4P62_T022664"; locus_tag "G4P62_013661"; note "transcript variant X2"; orig_protein_id "gnl|WGS:JAAVVJ|G4P62_P022664"; orig_transcript_id "gnl|WGS:JAAVVJ|G4P62_T022664"; product "E3 ubiquitin-protein ligase Midline-1-like"; transcript_biotype "mRNA"; exon_number "12";
CM025016.1	Genbank	CDS	15756089	15756754	.	-	0	gene_id "G4P62_013661"; transcript_id "gnl|WGS:JAAVVJ|G4P62_T022664"; gbkey "CDS"; locus_tag "G4P62_013661"; orig_transcript_id "gnl|WGS:JAAVVJ|G4P62_T022664"; product "transcript variant X2"; protein_id "KAF7215750.1"; exon_number "3";
CM025016.1	Genbank	CDS	15754869	15754934	.	-	0	gene_id "G4P62_013661"; transcript_id "gnl|WGS:JAAVVJ|G4P62_T022664"; gbkey "CDS"; locus_tag "G4P62_013661"; orig_transcript_id "gnl|WGS:JAAVVJ|G4P62_T022664"; product "transcript variant X2"; protein_id "KAF7215750.1"; exon_number "4";
CM025016.1	Genbank	CDS	15746283	15746378	.	-	0	gene_id "G4P62_013661"; transcript_id "gnl|WGS:JAAVVJ|G4P62_T022664"; gbkey "CDS"; locus_tag "G4P62_013661"; orig_transcript_id "gnl|WGS:JAAVVJ|G4P62_T022664"; product "transcript variant X2"; protein_id "KAF7215750.1"; exon_number "5";
CM025016.1	Genbank	CDS	15745746	15745853	.	-	0	gene_id "G4P62_013661"; transcript_id "gnl|WGS:JAAVVJ|G4P62_T022664"; gbkey "CDS"; locus_tag "G4P62_013661"; orig_transcript_id "gnl|WGS:JAAVVJ|G4P62_T022664"; product "transcript variant X2"; protein_id "KAF7215750.1"; exon_number "6";
CM025016.1	Genbank	CDS	15739466	15739614	.	-	0	gene_id "G4P62_013661"; transcript_id "gnl|WGS:JAAVVJ|G4P62_T022664"; gbkey "CDS"; locus_tag "G4P62_013661"; orig_transcript_id "gnl|WGS:JAAVVJ|G4P62_T022664"; product "transcript variant X2"; protein_id "KAF7215750.1"; exon_number "7";
CM025016.1	Genbank	CDS	15739271	15739398	.	-	1	gene_id "G4P62_013661"; transcript_id "gnl|WGS:JAAVVJ|G4P62_T022664"; gbkey "CDS"; locus_tag "G4P62_013661"; orig_transcript_id "gnl|WGS:JAAVVJ|G4P62_T022664"; product "transcript variant X2"; protein_id "KAF7215750.1"; exon_number "8";
CM025016.1	Genbank	CDS	15738627	15738770	.	-	2	gene_id "G4P62_013661"; transcript_id "gnl|WGS:JAAVVJ|G4P62_T022664"; gbkey "CDS"; locus_tag "G4P62_013661"; orig_transcript_id "gnl|WGS:JAAVVJ|G4P62_T022664"; product "transcript variant X2"; protein_id "KAF7215750.1"; exon_number "9";
CM025016.1	Genbank	CDS	15737987	15738148	.	-	2	gene_id "G4P62_013661"; transcript_id "gnl|WGS:JAAVVJ|G4P62_T022664"; gbkey "CDS"; locus_tag "G4P62_013661"; orig_transcript_id "gnl|WGS:JAAVVJ|G4P62_T022664"; product "transcript variant X2"; protein_id "KAF7215750.1"; exon_number "10";
CM025016.1	Genbank	CDS	15737690	15737897	.	-	2	gene_id "G4P62_013661"; transcript_id "gnl|WGS:JAAVVJ|G4P62_T022664"; gbkey "CDS"; locus_tag "G4P62_013661"; orig_transcript_id "gnl|WGS:JAAVVJ|G4P62_T022664"; product "transcript variant X2"; protein_id "KAF7215750.1"; exon_number "11";
CM025016.1	Genbank	CDS	15737257	15737602	.	-	1	gene_id "G4P62_013661"; transcript_id "gnl|WGS:JAAVVJ|G4P62_T022664"; gbkey "CDS"; locus_tag "G4P62_013661"; orig_transcript_id "gnl|WGS:JAAVVJ|G4P62_T022664"; product "transcript variant X2"; protein_id "KAF7215750.1"; exon_number "12";
CM025016.1	Genbank	start_codon	15756752	15756754	.	-	0	gene_id "G4P62_013661"; transcript_id "gnl|WGS:JAAVVJ|G4P62_T022664"; gbkey "CDS"; locus_tag "G4P62_013661"; orig_transcript_id "gnl|WGS:JAAVVJ|G4P62_T022664"; product "transcript variant X2"; protein_id "KAF7215750.1"; exon_number "3";
CM025016.1	Genbank	stop_codon	15737254	15737256	.	-	0	gene_id "G4P62_013661"; transcript_id "gnl|WGS:JAAVVJ|G4P62_T022664"; gbkey "CDS"; locus_tag "G4P62_013661"; orig_transcript_id "gnl|WGS:JAAVVJ|G4P62_T022664"; product "transcript variant X2"; protein_id "KAF7215750.1"; exon_number "12";
CM025016.1	Genbank	transcript	15736644	15766720	.	-	.	gene_id "G4P62_013661"; transcript_id "gnl|WGS:JAAVVJ|G4P62_T022665"; gbkey "mRNA"; locus_tag "G4P62_013661"; note "transcript variant X3"; orig_protein_id "gnl|WGS:JAAVVJ|G4P62_P022665"; orig_transcript_id "gnl|WGS:JAAVVJ|G4P62_T022665"; product "E3 ubiquitin-protein ligase Midline-1-like"; transcript_biotype "mRNA";
CM025016.1	Genbank	exon	15766550	15766720	.	-	.	gene_id "G4P62_013661"; transcript_id "gnl|WGS:JAAVVJ|G4P62_T022665"; locus_tag "G4P62_013661"; note "transcript variant X3"; orig_protein_id "gnl|WGS:JAAVVJ|G4P62_P022665"; orig_transcript_id "gnl|WGS:JAAVVJ|G4P62_T022665"; product "E3 ubiquitin-protein ligase Midline-1-like"; transcript_biotype "mRNA"; exon_number "1";
CM025016.1	Genbank	exon	15756089	15756810	.	-	.	gene_id "G4P62_013661"; transcript_id "gnl|WGS:JAAVVJ|G4P62_T022665"; locus_tag "G4P62_013661"; note "transcript variant X3"; orig_protein_id "gnl|WGS:JAAVVJ|G4P62_P022665"; orig_transcript_id "gnl|WGS:JAAVVJ|G4P62_T022665"; product "E3 ubiquitin-protein ligase Midline-1-like"; transcript_biotype "mRNA"; exon_number "2";
CM025016.1	Genbank	exon	15754869	15754934	.	-	.	gene_id "G4P62_013661"; transcript_id "gnl|WGS:JAAVVJ|G4P62_T022665"; locus_tag "G4P62_013661"; note "transcript variant X3"; orig_protein_id "gnl|WGS:JAAVVJ|G4P62_P022665"; orig_transcript_id "gnl|WGS:JAAVVJ|G4P62_T022665"; product "E3 ubiquitin-protein ligase Midline-1-like"; transcript_biotype "mRNA"; exon_number "3";
CM025016.1	Genbank	exon	15746283	15746378	.	-	.	gene_id "G4P62_013661"; transcript_id "gnl|WGS:JAAVVJ|G4P62_T022665"; locus_tag "G4P62_013661"; note "transcript variant X3"; orig_protein_id "gnl|WGS:JAAVVJ|G4P62_P022665"; orig_transcript_id "gnl|WGS:JAAVVJ|G4P62_T022665"; product "E3 ubiquitin-protein ligase Midline-1-like"; transcript_biotype "mRNA"; exon_number "4";
CM025016.1	Genbank	exon	15745746	15745853	.	-	.	gene_id "G4P62_013661"; transcript_id "gnl|WGS:JAAVVJ|G4P62_T022665"; locus_tag "G4P62_013661"; note "transcript variant X3"; orig_protein_id "gnl|WGS:JAAVVJ|G4P62_P022665"; orig_transcript_id "gnl|WGS:JAAVVJ|G4P62_T022665"; product "E3 ubiquitin-protein ligase Midline-1-like"; transcript_biotype "mRNA"; exon_number "5";
CM025016.1	Genbank	exon	15739466	15739614	.	-	.	gene_id "G4P62_013661"; transcript_id "gnl|WGS:JAAVVJ|G4P62_T022665"; locus_tag "G4P62_013661"; note "transcript variant X3"; orig_protein_id "gnl|WGS:JAAVVJ|G4P62_P022665"; orig_transcript_id "gnl|WGS:JAAVVJ|G4P62_T022665"; product "E3 ubiquitin-protein ligase Midline-1-like"; transcript_biotype "mRNA"; exon_number "6";
CM025016.1	Genbank	exon	15739271	15739398	.	-	.	gene_id "G4P62_013661"; transcript_id "gnl|WGS:JAAVVJ|G4P62_T022665"; locus_tag "G4P62_013661"; note "transcript variant X3"; orig_protein_id "gnl|WGS:JAAVVJ|G4P62_P022665"; orig_transcript_id "gnl|WGS:JAAVVJ|G4P62_T022665"; product "E3 ubiquitin-protein ligase Midline-1-like"; transcript_biotype "mRNA"; exon_number "7";
CM025016.1	Genbank	exon	15738627	15738770	.	-	.	gene_id "G4P62_013661"; transcript_id "gnl|WGS:JAAVVJ|G4P62_T022665"; locus_tag "G4P62_013661"; note "transcript variant X3"; orig_protein_id "gnl|WGS:JAAVVJ|G4P62_P022665"; orig_transcript_id "gnl|WGS:JAAVVJ|G4P62_T022665"; product "E3 ubiquitin-protein ligase Midline-1-like"; transcript_biotype "mRNA"; exon_number "8";
CM025016.1	Genbank	exon	15737987	15738148	.	-	.	gene_id "G4P62_013661"; transcript_id "gnl|WGS:JAAVVJ|G4P62_T022665"; locus_tag "G4P62_013661"; note "transcript variant X3"; orig_protein_id "gnl|WGS:JAAVVJ|G4P62_P022665"; orig_transcript_id "gnl|WGS:JAAVVJ|G4P62_T022665"; product "E3 ubiquitin-protein ligase Midline-1-like"; transcript_biotype "mRNA"; exon_number "9";
CM025016.1	Genbank	exon	15737690	15737897	.	-	.	gene_id "G4P62_013661"; transcript_id "gnl|WGS:JAAVVJ|G4P62_T022665"; locus_tag "G4P62_013661"; note "transcript variant X3"; orig_protein_id "gnl|WGS:JAAVVJ|G4P62_P022665"; orig_transcript_id "gnl|WGS:JAAVVJ|G4P62_T022665"; product "E3 ubiquitin-protein ligase Midline-1-like"; transcript_biotype "mRNA"; exon_number "10";
CM025016.1	Genbank	exon	15736644	15737602	.	-	.	gene_id "G4P62_013661"; transcript_id "gnl|WGS:JAAVVJ|G4P62_T022665"; locus_tag "G4P62_013661"; note "transcript variant X3"; orig_protein_id "gnl|WGS:JAAVVJ|G4P62_P022665"; orig_transcript_id "gnl|WGS:JAAVVJ|G4P62_T022665"; product "E3 ubiquitin-protein ligase Midline-1-like"; transcript_biotype "mRNA"; exon_number "11";
CM025016.1	Genbank	CDS	15756089	15756754	.	-	0	gene_id "G4P62_013661"; transcript_id "gnl|WGS:JAAVVJ|G4P62_T022665"; gbkey "CDS"; locus_tag "G4P62_013661"; orig_transcript_id "gnl|WGS:JAAVVJ|G4P62_T022665"; product "transcript variant X3"; protein_id "KAF7215751.1"; exon_number "2";
CM025016.1	Genbank	CDS	15754869	15754934	.	-	0	gene_id "G4P62_013661"; transcript_id "gnl|WGS:JAAVVJ|G4P62_T022665"; gbkey "CDS"; locus_tag "G4P62_013661"; orig_transcript_id "gnl|WGS:JAAVVJ|G4P62_T022665"; product "transcript variant X3"; protein_id "KAF7215751.1"; exon_number "3";
CM025016.1	Genbank	CDS	15746283	15746378	.	-	0	gene_id "G4P62_013661"; transcript_id "gnl|WGS:JAAVVJ|G4P62_T022665"; gbkey "CDS"; locus_tag "G4P62_013661"; orig_transcript_id "gnl|WGS:JAAVVJ|G4P62_T022665"; product "transcript variant X3"; protein_id "KAF7215751.1"; exon_number "4";
CM025016.1	Genbank	CDS	15745746	15745853	.	-	0	gene_id "G4P62_013661"; transcript_id "gnl|WGS:JAAVVJ|G4P62_T022665"; gbkey "CDS"; locus_tag "G4P62_013661"; orig_transcript_id "gnl|WGS:JAAVVJ|G4P62_T022665"; product "transcript variant X3"; protein_id "KAF7215751.1"; exon_number "5";
CM025016.1	Genbank	CDS	15739466	15739614	.	-	0	gene_id "G4P62_013661"; transcript_id "gnl|WGS:JAAVVJ|G4P62_T022665"; gbkey "CDS"; locus_tag "G4P62_013661"; orig_transcript_id "gnl|WGS:JAAVVJ|G4P62_T022665"; product "transcript variant X3"; protein_id "KAF7215751.1"; exon_number "6";
CM025016.1	Genbank	CDS	15739271	15739398	.	-	1	gene_id "G4P62_013661"; transcript_id "gnl|WGS:JAAVVJ|G4P62_T022665"; gbkey "CDS"; locus_tag "G4P62_013661"; orig_transcript_id "gnl|WGS:JAAVVJ|G4P62_T022665"; product "transcript variant X3"; protein_id "KAF7215751.1"; exon_number "7";
CM025016.1	Genbank	CDS	15738627	15738770	.	-	2	gene_id "G4P62_013661"; transcript_id "gnl|WGS:JAAVVJ|G4P62_T022665"; gbkey "CDS"; locus_tag "G4P62_013661"; orig_transcript_id "gnl|WGS:JAAVVJ|G4P62_T022665"; product "transcript variant X3"; protein_id "KAF7215751.1"; exon_number "8";
CM025016.1	Genbank	CDS	15737987	15738148	.	-	2	gene_id "G4P62_013661"; transcript_id "gnl|WGS:JAAVVJ|G4P62_T022665"; gbkey "CDS"; locus_tag "G4P62_013661"; orig_transcript_id "gnl|WGS:JAAVVJ|G4P62_T022665"; product "transcript variant X3"; protein_id "KAF7215751.1"; exon_number "9";
CM025016.1	Genbank	CDS	15737690	15737897	.	-	2	gene_id "G4P62_013661"; transcript_id "gnl|WGS:JAAVVJ|G4P62_T022665"; gbkey "CDS"; locus_tag "G4P62_013661"; orig_transcript_id "gnl|WGS:JAAVVJ|G4P62_T022665"; product "transcript variant X3"; protein_id "KAF7215751.1"; exon_number "10";
CM025016.1	Genbank	CDS	15737257	15737602	.	-	1	gene_id "G4P62_013661"; transcript_id "gnl|WGS:JAAVVJ|G4P62_T022665"; gbkey "CDS"; locus_tag "G4P62_013661"; orig_transcript_id "gnl|WGS:JAAVVJ|G4P62_T022665"; product "transcript variant X3"; protein_id "KAF7215751.1"; exon_number "11";
CM025016.1	Genbank	start_codon	15756752	15756754	.	-	0	gene_id "G4P62_013661"; transcript_id "gnl|WGS:JAAVVJ|G4P62_T022665"; gbkey "CDS"; locus_tag "G4P62_013661"; orig_transcript_id "gnl|WGS:JAAVVJ|G4P62_T022665"; product "transcript variant X3"; protein_id "KAF7215751.1"; exon_number "2";
CM025016.1	Genbank	stop_codon	15737254	15737256	.	-	0	gene_id "G4P62_013661"; transcript_id "gnl|WGS:JAAVVJ|G4P62_T022665"; gbkey "CDS"; locus_tag "G4P62_013661"; orig_transcript_id "gnl|WGS:JAAVVJ|G4P62_T022665"; product "transcript variant X3"; protein_id "KAF7215751.1"; exon_number "11";
CM025016.1	Genbank	transcript	15736644	15765550	.	-	.	gene_id "G4P62_013661"; transcript_id "gnl|WGS:JAAVVJ|G4P62_T022666"; gbkey "mRNA"; locus_tag "G4P62_013661"; note "transcript variant X4"; orig_protein_id "gnl|WGS:JAAVVJ|G4P62_P022666"; orig_transcript_id "gnl|WGS:JAAVVJ|G4P62_T022666"; product "E3 ubiquitin-protein ligase Midline-1-like"; transcript_biotype "mRNA";
CM025016.1	Genbank	exon	15765331	15765550	.	-	.	gene_id "G4P62_013661"; transcript_id "gnl|WGS:JAAVVJ|G4P62_T022666"; locus_tag "G4P62_013661"; note "transcript variant X4"; orig_protein_id "gnl|WGS:JAAVVJ|G4P62_P022666"; orig_transcript_id "gnl|WGS:JAAVVJ|G4P62_T022666"; product "E3 ubiquitin-protein ligase Midline-1-like"; transcript_biotype "mRNA"; exon_number "1";
CM025016.1	Genbank	exon	15756089	15756810	.	-	.	gene_id "G4P62_013661"; transcript_id "gnl|WGS:JAAVVJ|G4P62_T022666"; locus_tag "G4P62_013661"; note "transcript variant X4"; orig_protein_id "gnl|WGS:JAAVVJ|G4P62_P022666"; orig_transcript_id "gnl|WGS:JAAVVJ|G4P62_T022666"; product "E3 ubiquitin-protein ligase Midline-1-like"; transcript_biotype "mRNA"; exon_number "2";
CM025016.1	Genbank	exon	15754869	15754934	.	-	.	gene_id "G4P62_013661"; transcript_id "gnl|WGS:JAAVVJ|G4P62_T022666"; locus_tag "G4P62_013661"; note "transcript variant X4"; orig_protein_id "gnl|WGS:JAAVVJ|G4P62_P022666"; orig_transcript_id "gnl|WGS:JAAVVJ|G4P62_T022666"; product "E3 ubiquitin-protein ligase Midline-1-like"; transcript_biotype "mRNA"; exon_number "3";
CM025016.1	Genbank	exon	15746283	15746378	.	-	.	gene_id "G4P62_013661"; transcript_id "gnl|WGS:JAAVVJ|G4P62_T022666"; locus_tag "G4P62_013661"; note "transcript variant X4"; orig_protein_id "gnl|WGS:JAAVVJ|G4P62_P022666"; orig_transcript_id "gnl|WGS:JAAVVJ|G4P62_T022666"; product "E3 ubiquitin-protein ligase Midline-1-like"; transcript_biotype "mRNA"; exon_number "4";
CM025016.1	Genbank	exon	15745746	15745853	.	-	.	gene_id "G4P62_013661"; transcript_id "gnl|WGS:JAAVVJ|G4P62_T022666"; locus_tag "G4P62_013661"; note "transcript variant X4"; orig_protein_id "gnl|WGS:JAAVVJ|G4P62_P022666"; orig_transcript_id "gnl|WGS:JAAVVJ|G4P62_T022666"; product "E3 ubiquitin-protein ligase Midline-1-like"; transcript_biotype "mRNA"; exon_number "5";
CM025016.1	Genbank	exon	15739466	15739614	.	-	.	gene_id "G4P62_013661"; transcript_id "gnl|WGS:JAAVVJ|G4P62_T022666"; locus_tag "G4P62_013661"; note "transcript variant X4"; orig_protein_id "gnl|WGS:JAAVVJ|G4P62_P022666"; orig_transcript_id "gnl|WGS:JAAVVJ|G4P62_T022666"; product "E3 ubiquitin-protein ligase Midline-1-like"; transcript_biotype "mRNA"; exon_number "6";
CM025016.1	Genbank	exon	15739271	15739398	.	-	.	gene_id "G4P62_013661"; transcript_id "gnl|WGS:JAAVVJ|G4P62_T022666"; locus_tag "G4P62_013661"; note "transcript variant X4"; orig_protein_id "gnl|WGS:JAAVVJ|G4P62_P022666"; orig_transcript_id "gnl|WGS:JAAVVJ|G4P62_T022666"; product "E3 ubiquitin-protein ligase Midline-1-like"; transcript_biotype "mRNA"; exon_number "7";
CM025016.1	Genbank	exon	15738627	15738770	.	-	.	gene_id "G4P62_013661"; transcript_id "gnl|WGS:JAAVVJ|G4P62_T022666"; locus_tag "G4P62_013661"; note "transcript variant X4"; orig_protein_id "gnl|WGS:JAAVVJ|G4P62_P022666"; orig_transcript_id "gnl|WGS:JAAVVJ|G4P62_T022666"; product "E3 ubiquitin-protein ligase Midline-1-like"; transcript_biotype "mRNA"; exon_number "8";
CM025016.1	Genbank	exon	15737987	15738148	.	-	.	gene_id "G4P62_013661"; transcript_id "gnl|WGS:JAAVVJ|G4P62_T022666"; locus_tag "G4P62_013661"; note "transcript variant X4"; orig_protein_id "gnl|WGS:JAAVVJ|G4P62_P022666"; orig_transcript_id "gnl|WGS:JAAVVJ|G4P62_T022666"; product "E3 ubiquitin-protein ligase Midline-1-like"; transcript_biotype "mRNA"; exon_number "9";
CM025016.1	Genbank	exon	15737690	15737897	.	-	.	gene_id "G4P62_013661"; transcript_id "gnl|WGS:JAAVVJ|G4P62_T022666"; locus_tag "G4P62_013661"; note "transcript variant X4"; orig_protein_id "gnl|WGS:JAAVVJ|G4P62_P022666"; orig_transcript_id "gnl|WGS:JAAVVJ|G4P62_T022666"; product "E3 ubiquitin-protein ligase Midline-1-like"; transcript_biotype "mRNA"; exon_number "10";
CM025016.1	Genbank	exon	15736644	15737602	.	-	.	gene_id "G4P62_013661"; transcript_id "gnl|WGS:JAAVVJ|G4P62_T022666"; locus_tag "G4P62_013661"; note "transcript variant X4"; orig_protein_id "gnl|WGS:JAAVVJ|G4P62_P022666"; orig_transcript_id "gnl|WGS:JAAVVJ|G4P62_T022666"; product "E3 ubiquitin-protein ligase Midline-1-like"; transcript_biotype "mRNA"; exon_number "11";
CM025016.1	Genbank	CDS	15756089	15756754	.	-	0	gene_id "G4P62_013661"; transcript_id "gnl|WGS:JAAVVJ|G4P62_T022666"; gbkey "CDS"; locus_tag "G4P62_013661"; orig_transcript_id "gnl|WGS:JAAVVJ|G4P62_T022666"; product "transcript variant X4"; protein_id "KAF7215752.1"; exon_number "2";
CM025016.1	Genbank	CDS	15754869	15754934	.	-	0	gene_id "G4P62_013661"; transcript_id "gnl|WGS:JAAVVJ|G4P62_T022666"; gbkey "CDS"; locus_tag "G4P62_013661"; orig_transcript_id "gnl|WGS:JAAVVJ|G4P62_T022666"; product "transcript variant X4"; protein_id "KAF7215752.1"; exon_number "3";
CM025016.1	Genbank	CDS	15746283	15746378	.	-	0	gene_id "G4P62_013661"; transcript_id "gnl|WGS:JAAVVJ|G4P62_T022666"; gbkey "CDS"; locus_tag "G4P62_013661"; orig_transcript_id "gnl|WGS:JAAVVJ|G4P62_T022666"; product "transcript variant X4"; protein_id "KAF7215752.1"; exon_number "4";
CM025016.1	Genbank	CDS	15745746	15745853	.	-	0	gene_id "G4P62_013661"; transcript_id "gnl|WGS:JAAVVJ|G4P62_T022666"; gbkey "CDS"; locus_tag "G4P62_013661"; orig_transcript_id "gnl|WGS:JAAVVJ|G4P62_T022666"; product "transcript variant X4"; protein_id "KAF7215752.1"; exon_number "5";
CM025016.1	Genbank	CDS	15739466	15739614	.	-	0	gene_id "G4P62_013661"; transcript_id "gnl|WGS:JAAVVJ|G4P62_T022666"; gbkey "CDS"; locus_tag "G4P62_013661"; orig_transcript_id "gnl|WGS:JAAVVJ|G4P62_T022666"; product "transcript variant X4"; protein_id "KAF7215752.1"; exon_number "6";
CM025016.1	Genbank	CDS	15739271	15739398	.	-	1	gene_id "G4P62_013661"; transcript_id "gnl|WGS:JAAVVJ|G4P62_T022666"; gbkey "CDS"; locus_tag "G4P62_013661"; orig_transcript_id "gnl|WGS:JAAVVJ|G4P62_T022666"; product "transcript variant X4"; protein_id "KAF7215752.1"; exon_number "7";
CM025016.1	Genbank	CDS	15738627	15738770	.	-	2	gene_id "G4P62_013661"; transcript_id "gnl|WGS:JAAVVJ|G4P62_T022666"; gbkey "CDS"; locus_tag "G4P62_013661"; orig_transcript_id "gnl|WGS:JAAVVJ|G4P62_T022666"; product "transcript variant X4"; protein_id "KAF7215752.1"; exon_number "8";
CM025016.1	Genbank	CDS	15737987	15738148	.	-	2	gene_id "G4P62_013661"; transcript_id "gnl|WGS:JAAVVJ|G4P62_T022666"; gbkey "CDS"; locus_tag "G4P62_013661"; orig_transcript_id "gnl|WGS:JAAVVJ|G4P62_T022666"; product "transcript variant X4"; protein_id "KAF7215752.1"; exon_number "9";
CM025016.1	Genbank	CDS	15737690	15737897	.	-	2	gene_id "G4P62_013661"; transcript_id "gnl|WGS:JAAVVJ|G4P62_T022666"; gbkey "CDS"; locus_tag "G4P62_013661"; orig_transcript_id "gnl|WGS:JAAVVJ|G4P62_T022666"; product "transcript variant X4"; protein_id "KAF7215752.1"; exon_number "10";
CM025016.1	Genbank	CDS	15737257	15737602	.	-	1	gene_id "G4P62_013661"; transcript_id "gnl|WGS:JAAVVJ|G4P62_T022666"; gbkey "CDS"; locus_tag "G4P62_013661"; orig_transcript_id "gnl|WGS:JAAVVJ|G4P62_T022666"; product "transcript variant X4"; protein_id "KAF7215752.1"; exon_number "11";
CM025016.1	Genbank	start_codon	15756752	15756754	.	-	0	gene_id "G4P62_013661"; transcript_id "gnl|WGS:JAAVVJ|G4P62_T022666"; gbkey "CDS"; locus_tag "G4P62_013661"; orig_transcript_id "gnl|WGS:JAAVVJ|G4P62_T022666"; product "transcript variant X4"; protein_id "KAF7215752.1"; exon_number "2";
CM025016.1	Genbank	stop_codon	15737254	15737256	.	-	0	gene_id "G4P62_013661"; transcript_id "gnl|WGS:JAAVVJ|G4P62_T022666"; gbkey "CDS"; locus_tag "G4P62_013661"; orig_transcript_id "gnl|WGS:JAAVVJ|G4P62_T022666"; product "transcript variant X4"; protein_id "KAF7215752.1"; exon_number "11";
CM025016.1	Genbank	transcript	15736644	15760912	.	-	.	gene_id "G4P62_013661"; transcript_id "gnl|WGS:JAAVVJ|G4P62_T022667"; gbkey "mRNA"; locus_tag "G4P62_013661"; note "transcript variant X6"; orig_protein_id "gnl|WGS:JAAVVJ|G4P62_P022667"; orig_transcript_id "gnl|WGS:JAAVVJ|G4P62_T022667"; product "E3 ubiquitin-protein ligase Midline-1-like"; transcript_biotype "mRNA";
CM025016.1	Genbank	exon	15760894	15760912	.	-	.	gene_id "G4P62_013661"; transcript_id "gnl|WGS:JAAVVJ|G4P62_T022667"; locus_tag "G4P62_013661"; note "transcript variant X6"; orig_protein_id "gnl|WGS:JAAVVJ|G4P62_P022667"; orig_transcript_id "gnl|WGS:JAAVVJ|G4P62_T022667"; product "E3 ubiquitin-protein ligase Midline-1-like"; transcript_biotype "mRNA"; exon_number "1";
CM025016.1	Genbank	exon	15756089	15756810	.	-	.	gene_id "G4P62_013661"; transcript_id "gnl|WGS:JAAVVJ|G4P62_T022667"; locus_tag "G4P62_013661"; note "transcript variant X6"; orig_protein_id "gnl|WGS:JAAVVJ|G4P62_P022667"; orig_transcript_id "gnl|WGS:JAAVVJ|G4P62_T022667"; product "E3 ubiquitin-protein ligase Midline-1-like"; transcript_biotype "mRNA"; exon_number "2";
CM025016.1	Genbank	exon	15754869	15754934	.	-	.	gene_id "G4P62_013661"; transcript_id "gnl|WGS:JAAVVJ|G4P62_T022667"; locus_tag "G4P62_013661"; note "transcript variant X6"; orig_protein_id "gnl|WGS:JAAVVJ|G4P62_P022667"; orig_transcript_id "gnl|WGS:JAAVVJ|G4P62_T022667"; product "E3 ubiquitin-protein ligase Midline-1-like"; transcript_biotype "mRNA"; exon_number "3";
CM025016.1	Genbank	exon	15746283	15746378	.	-	.	gene_id "G4P62_013661"; transcript_id "gnl|WGS:JAAVVJ|G4P62_T022667"; locus_tag "G4P62_013661"; note "transcript variant X6"; orig_protein_id "gnl|WGS:JAAVVJ|G4P62_P022667"; orig_transcript_id "gnl|WGS:JAAVVJ|G4P62_T022667"; product "E3 ubiquitin-protein ligase Midline-1-like"; transcript_biotype "mRNA"; exon_number "4";
CM025016.1	Genbank	exon	15745746	15745853	.	-	.	gene_id "G4P62_013661"; transcript_id "gnl|WGS:JAAVVJ|G4P62_T022667"; locus_tag "G4P62_013661"; note "transcript variant X6"; orig_protein_id "gnl|WGS:JAAVVJ|G4P62_P022667"; orig_transcript_id "gnl|WGS:JAAVVJ|G4P62_T022667"; product "E3 ubiquitin-protein ligase Midline-1-like"; transcript_biotype "mRNA"; exon_number "5";
CM025016.1	Genbank	exon	15739466	15739614	.	-	.	gene_id "G4P62_013661"; transcript_id "gnl|WGS:JAAVVJ|G4P62_T022667"; locus_tag "G4P62_013661"; note "transcript variant X6"; orig_protein_id "gnl|WGS:JAAVVJ|G4P62_P022667"; orig_transcript_id "gnl|WGS:JAAVVJ|G4P62_T022667"; product "E3 ubiquitin-protein ligase Midline-1-like"; transcript_biotype "mRNA"; exon_number "6";
CM025016.1	Genbank	exon	15739271	15739398	.	-	.	gene_id "G4P62_013661"; transcript_id "gnl|WGS:JAAVVJ|G4P62_T022667"; locus_tag "G4P62_013661"; note "transcript variant X6"; orig_protein_id "gnl|WGS:JAAVVJ|G4P62_P022667"; orig_transcript_id "gnl|WGS:JAAVVJ|G4P62_T022667"; product "E3 ubiquitin-protein ligase Midline-1-like"; transcript_biotype "mRNA"; exon_number "7";
CM025016.1	Genbank	exon	15738627	15738770	.	-	.	gene_id "G4P62_013661"; transcript_id "gnl|WGS:JAAVVJ|G4P62_T022667"; locus_tag "G4P62_013661"; note "transcript variant X6"; orig_protein_id "gnl|WGS:JAAVVJ|G4P62_P022667"; orig_transcript_id "gnl|WGS:JAAVVJ|G4P62_T022667"; product "E3 ubiquitin-protein ligase Midline-1-like"; transcript_biotype "mRNA"; exon_number "8";
CM025016.1	Genbank	exon	15737987	15738148	.	-	.	gene_id "G4P62_013661"; transcript_id "gnl|WGS:JAAVVJ|G4P62_T022667"; locus_tag "G4P62_013661"; note "transcript variant X6"; orig_protein_id "gnl|WGS:JAAVVJ|G4P62_P022667"; orig_transcript_id "gnl|WGS:JAAVVJ|G4P62_T022667"; product "E3 ubiquitin-protein ligase Midline-1-like"; transcript_biotype "mRNA"; exon_number "9";
CM025016.1	Genbank	exon	15737690	15737897	.	-	.	gene_id "G4P62_013661"; transcript_id "gnl|WGS:JAAVVJ|G4P62_T022667"; locus_tag "G4P62_013661"; note "transcript variant X6"; orig_protein_id "gnl|WGS:JAAVVJ|G4P62_P022667"; orig_transcript_id "gnl|WGS:JAAVVJ|G4P62_T022667"; product "E3 ubiquitin-protein ligase Midline-1-like"; transcript_biotype "mRNA"; exon_number "10";
CM025016.1	Genbank	exon	15736644	15737602	.	-	.	gene_id "G4P62_013661"; transcript_id "gnl|WGS:JAAVVJ|G4P62_T022667"; locus_tag "G4P62_013661"; note "transcript variant X6"; orig_protein_id "gnl|WGS:JAAVVJ|G4P62_P022667"; orig_transcript_id "gnl|WGS:JAAVVJ|G4P62_T022667"; product "E3 ubiquitin-protein ligase Midline-1-like"; transcript_biotype "mRNA"; exon_number "11";
CM025016.1	Genbank	CDS	15756089	15756754	.	-	0	gene_id "G4P62_013661"; transcript_id "gnl|WGS:JAAVVJ|G4P62_T022667"; gbkey "CDS"; locus_tag "G4P62_013661"; orig_transcript_id "gnl|WGS:JAAVVJ|G4P62_T022667"; product "transcript variant X6"; protein_id "KAF7215753.1"; exon_number "2";
CM025016.1	Genbank	CDS	15754869	15754934	.	-	0	gene_id "G4P62_013661"; transcript_id "gnl|WGS:JAAVVJ|G4P62_T022667"; gbkey "CDS"; locus_tag "G4P62_013661"; orig_transcript_id "gnl|WGS:JAAVVJ|G4P62_T022667"; product "transcript variant X6"; protein_id "KAF7215753.1"; exon_number "3";
CM025016.1	Genbank	CDS	15746283	15746378	.	-	0	gene_id "G4P62_013661"; transcript_id "gnl|WGS:JAAVVJ|G4P62_T022667"; gbkey "CDS"; locus_tag "G4P62_013661"; orig_transcript_id "gnl|WGS:JAAVVJ|G4P62_T022667"; product "transcript variant X6"; protein_id "KAF7215753.1"; exon_number "4";
CM025016.1	Genbank	CDS	15745746	15745853	.	-	0	gene_id "G4P62_013661"; transcript_id "gnl|WGS:JAAVVJ|G4P62_T022667"; gbkey "CDS"; locus_tag "G4P62_013661"; orig_transcript_id "gnl|WGS:JAAVVJ|G4P62_T022667"; product "transcript variant X6"; protein_id "KAF7215753.1"; exon_number "5";
CM025016.1	Genbank	CDS	15739466	15739614	.	-	0	gene_id "G4P62_013661"; transcript_id "gnl|WGS:JAAVVJ|G4P62_T022667"; gbkey "CDS"; locus_tag "G4P62_013661"; orig_transcript_id "gnl|WGS:JAAVVJ|G4P62_T022667"; product "transcript variant X6"; protein_id "KAF7215753.1"; exon_number "6";
CM025016.1	Genbank	CDS	15739271	15739398	.	-	1	gene_id "G4P62_013661"; transcript_id "gnl|WGS:JAAVVJ|G4P62_T022667"; gbkey "CDS"; locus_tag "G4P62_013661"; orig_transcript_id "gnl|WGS:JAAVVJ|G4P62_T022667"; product "transcript variant X6"; protein_id "KAF7215753.1"; exon_number "7";
CM025016.1	Genbank	CDS	15738627	15738770	.	-	2	gene_id "G4P62_013661"; transcript_id "gnl|WGS:JAAVVJ|G4P62_T022667"; gbkey "CDS"; locus_tag "G4P62_013661"; orig_transcript_id "gnl|WGS:JAAVVJ|G4P62_T022667"; product "transcript variant X6"; protein_id "KAF7215753.1"; exon_number "8";
CM025016.1	Genbank	CDS	15737987	15738148	.	-	2	gene_id "G4P62_013661"; transcript_id "gnl|WGS:JAAVVJ|G4P62_T022667"; gbkey "CDS"; locus_tag "G4P62_013661"; orig_transcript_id "gnl|WGS:JAAVVJ|G4P62_T022667"; product "transcript variant X6"; protein_id "KAF7215753.1"; exon_number "9";
CM025016.1	Genbank	CDS	15737690	15737897	.	-	2	gene_id "G4P62_013661"; transcript_id "gnl|WGS:JAAVVJ|G4P62_T022667"; gbkey "CDS"; locus_tag "G4P62_013661"; orig_transcript_id "gnl|WGS:JAAVVJ|G4P62_T022667"; product "transcript variant X6"; protein_id "KAF7215753.1"; exon_number "10";
CM025016.1	Genbank	CDS	15737257	15737602	.	-	1	gene_id "G4P62_013661"; transcript_id "gnl|WGS:JAAVVJ|G4P62_T022667"; gbkey "CDS"; locus_tag "G4P62_013661"; orig_transcript_id "gnl|WGS:JAAVVJ|G4P62_T022667"; product "transcript variant X6"; protein_id "KAF7215753.1"; exon_number "11";
CM025016.1	Genbank	start_codon	15756752	15756754	.	-	0	gene_id "G4P62_013661"; transcript_id "gnl|WGS:JAAVVJ|G4P62_T022667"; gbkey "CDS"; locus_tag "G4P62_013661"; orig_transcript_id "gnl|WGS:JAAVVJ|G4P62_T022667"; product "transcript variant X6"; protein_id "KAF7215753.1"; exon_number "2";
CM025016.1	Genbank	stop_codon	15737254	15737256	.	-	0	gene_id "G4P62_013661"; transcript_id "gnl|WGS:JAAVVJ|G4P62_T022667"; gbkey "CDS"; locus_tag "G4P62_013661"; orig_transcript_id "gnl|WGS:JAAVVJ|G4P62_T022667"; product "transcript variant X6"; protein_id "KAF7215753.1"; exon_number "11";
CM025016.1	Genbank	transcript	15736644	15758753	.	-	.	gene_id "G4P62_013661"; transcript_id "gnl|WGS:JAAVVJ|G4P62_T022668"; gbkey "mRNA"; locus_tag "G4P62_013661"; note "transcript variant X5"; orig_protein_id "gnl|WGS:JAAVVJ|G4P62_P022668"; orig_transcript_id "gnl|WGS:JAAVVJ|G4P62_T022668"; product "E3 ubiquitin-protein ligase Midline-1-like"; transcript_biotype "mRNA";
CM025016.1	Genbank	exon	15758307	15758753	.	-	.	gene_id "G4P62_013661"; transcript_id "gnl|WGS:JAAVVJ|G4P62_T022668"; locus_tag "G4P62_013661"; note "transcript variant X5"; orig_protein_id "gnl|WGS:JAAVVJ|G4P62_P022668"; orig_transcript_id "gnl|WGS:JAAVVJ|G4P62_T022668"; product "E3 ubiquitin-protein ligase Midline-1-like"; transcript_biotype "mRNA"; exon_number "1";
CM025016.1	Genbank	exon	15756089	15756810	.	-	.	gene_id "G4P62_013661"; transcript_id "gnl|WGS:JAAVVJ|G4P62_T022668"; locus_tag "G4P62_013661"; note "transcript variant X5"; orig_protein_id "gnl|WGS:JAAVVJ|G4P62_P022668"; orig_transcript_id "gnl|WGS:JAAVVJ|G4P62_T022668"; product "E3 ubiquitin-protein ligase Midline-1-like"; transcript_biotype "mRNA"; exon_number "2";
CM025016.1	Genbank	exon	15754869	15754934	.	-	.	gene_id "G4P62_013661"; transcript_id "gnl|WGS:JAAVVJ|G4P62_T022668"; locus_tag "G4P62_013661"; note "transcript variant X5"; orig_protein_id "gnl|WGS:JAAVVJ|G4P62_P022668"; orig_transcript_id "gnl|WGS:JAAVVJ|G4P62_T022668"; product "E3 ubiquitin-protein ligase Midline-1-like"; transcript_biotype "mRNA"; exon_number "3";
CM025016.1	Genbank	exon	15746283	15746378	.	-	.	gene_id "G4P62_013661"; transcript_id "gnl|WGS:JAAVVJ|G4P62_T022668"; locus_tag "G4P62_013661"; note "transcript variant X5"; orig_protein_id "gnl|WGS:JAAVVJ|G4P62_P022668"; orig_transcript_id "gnl|WGS:JAAVVJ|G4P62_T022668"; product "E3 ubiquitin-protein ligase Midline-1-like"; transcript_biotype "mRNA"; exon_number "4";
CM025016.1	Genbank	exon	15745746	15745853	.	-	.	gene_id "G4P62_013661"; transcript_id "gnl|WGS:JAAVVJ|G4P62_T022668"; locus_tag "G4P62_013661"; note "transcript variant X5"; orig_protein_id "gnl|WGS:JAAVVJ|G4P62_P022668"; orig_transcript_id "gnl|WGS:JAAVVJ|G4P62_T022668"; product "E3 ubiquitin-protein ligase Midline-1-like"; transcript_biotype "mRNA"; exon_number "5";
CM025016.1	Genbank	exon	15739466	15739614	.	-	.	gene_id "G4P62_013661"; transcript_id "gnl|WGS:JAAVVJ|G4P62_T022668"; locus_tag "G4P62_013661"; note "transcript variant X5"; orig_protein_id "gnl|WGS:JAAVVJ|G4P62_P022668"; orig_transcript_id "gnl|WGS:JAAVVJ|G4P62_T022668"; product "E3 ubiquitin-protein ligase Midline-1-like"; transcript_biotype "mRNA"; exon_number "6";
CM025016.1	Genbank	exon	15739271	15739398	.	-	.	gene_id "G4P62_013661"; transcript_id "gnl|WGS:JAAVVJ|G4P62_T022668"; locus_tag "G4P62_013661"; note "transcript variant X5"; orig_protein_id "gnl|WGS:JAAVVJ|G4P62_P022668"; orig_transcript_id "gnl|WGS:JAAVVJ|G4P62_T022668"; product "E3 ubiquitin-protein ligase Midline-1-like"; transcript_biotype "mRNA"; exon_number "7";
CM025016.1	Genbank	exon	15738627	15738770	.	-	.	gene_id "G4P62_013661"; transcript_id "gnl|WGS:JAAVVJ|G4P62_T022668"; locus_tag "G4P62_013661"; note "transcript variant X5"; orig_protein_id "gnl|WGS:JAAVVJ|G4P62_P022668"; orig_transcript_id "gnl|WGS:JAAVVJ|G4P62_T022668"; product "E3 ubiquitin-protein ligase Midline-1-like"; transcript_biotype "mRNA"; exon_number "8";
CM025016.1	Genbank	exon	15737987	15738148	.	-	.	gene_id "G4P62_013661"; transcript_id "gnl|WGS:JAAVVJ|G4P62_T022668"; locus_tag "G4P62_013661"; note "transcript variant X5"; orig_protein_id "gnl|WGS:JAAVVJ|G4P62_P022668"; orig_transcript_id "gnl|WGS:JAAVVJ|G4P62_T022668"; product "E3 ubiquitin-protein ligase Midline-1-like"; transcript_biotype "mRNA"; exon_number "9";
CM025016.1	Genbank	exon	15737690	15737897	.	-	.	gene_id "G4P62_013661"; transcript_id "gnl|WGS:JAAVVJ|G4P62_T022668"; locus_tag "G4P62_013661"; note "transcript variant X5"; orig_protein_id "gnl|WGS:JAAVVJ|G4P62_P022668"; orig_transcript_id "gnl|WGS:JAAVVJ|G4P62_T022668"; product "E3 ubiquitin-protein ligase Midline-1-like"; transcript_biotype "mRNA"; exon_number "10";
CM025016.1	Genbank	exon	15736644	15737602	.	-	.	gene_id "G4P62_013661"; transcript_id "gnl|WGS:JAAVVJ|G4P62_T022668"; locus_tag "G4P62_013661"; note "transcript variant X5"; orig_protein_id "gnl|WGS:JAAVVJ|G4P62_P022668"; orig_transcript_id "gnl|WGS:JAAVVJ|G4P62_T022668"; product "E3 ubiquitin-protein ligase Midline-1-like"; transcript_biotype "mRNA"; exon_number "11";
CM025016.1	Genbank	CDS	15756089	15756754	.	-	0	gene_id "G4P62_013661"; transcript_id "gnl|WGS:JAAVVJ|G4P62_T022668"; gbkey "CDS"; locus_tag "G4P62_013661"; orig_transcript_id "gnl|WGS:JAAVVJ|G4P62_T022668"; product "transcript variant X5"; protein_id "KAF7215754.1"; exon_number "2";
CM025016.1	Genbank	CDS	15754869	15754934	.	-	0	gene_id "G4P62_013661"; transcript_id "gnl|WGS:JAAVVJ|G4P62_T022668"; gbkey "CDS"; locus_tag "G4P62_013661"; orig_transcript_id "gnl|WGS:JAAVVJ|G4P62_T022668"; product "transcript variant X5"; protein_id "KAF7215754.1"; exon_number "3";
CM025016.1	Genbank	CDS	15746283	15746378	.	-	0	gene_id "G4P62_013661"; transcript_id "gnl|WGS:JAAVVJ|G4P62_T022668"; gbkey "CDS"; locus_tag "G4P62_013661"; orig_transcript_id "gnl|WGS:JAAVVJ|G4P62_T022668"; product "transcript variant X5"; protein_id "KAF7215754.1"; exon_number "4";
CM025016.1	Genbank	CDS	15745746	15745853	.	-	0	gene_id "G4P62_013661"; transcript_id "gnl|WGS:JAAVVJ|G4P62_T022668"; gbkey "CDS"; locus_tag "G4P62_013661"; orig_transcript_id "gnl|WGS:JAAVVJ|G4P62_T022668"; product "transcript variant X5"; protein_id "KAF7215754.1"; exon_number "5";
CM025016.1	Genbank	CDS	15739466	15739614	.	-	0	gene_id "G4P62_013661"; transcript_id "gnl|WGS:JAAVVJ|G4P62_T022668"; gbkey "CDS"; locus_tag "G4P62_013661"; orig_transcript_id "gnl|WGS:JAAVVJ|G4P62_T022668"; product "transcript variant X5"; protein_id "KAF7215754.1"; exon_number "6";
CM025016.1	Genbank	CDS	15739271	15739398	.	-	1	gene_id "G4P62_013661"; transcript_id "gnl|WGS:JAAVVJ|G4P62_T022668"; gbkey "CDS"; locus_tag "G4P62_013661"; orig_transcript_id "gnl|WGS:JAAVVJ|G4P62_T022668"; product "transcript variant X5"; protein_id "KAF7215754.1"; exon_number "7";
CM025016.1	Genbank	CDS	15738627	15738770	.	-	2	gene_id "G4P62_013661"; transcript_id "gnl|WGS:JAAVVJ|G4P62_T022668"; gbkey "CDS"; locus_tag "G4P62_013661"; orig_transcript_id "gnl|WGS:JAAVVJ|G4P62_T022668"; product "transcript variant X5"; protein_id "KAF7215754.1"; exon_number "8";
CM025016.1	Genbank	CDS	15737987	15738148	.	-	2	gene_id "G4P62_013661"; transcript_id "gnl|WGS:JAAVVJ|G4P62_T022668"; gbkey "CDS"; locus_tag "G4P62_013661"; orig_transcript_id "gnl|WGS:JAAVVJ|G4P62_T022668"; product "transcript variant X5"; protein_id "KAF7215754.1"; exon_number "9";
CM025016.1	Genbank	CDS	15737690	15737897	.	-	2	gene_id "G4P62_013661"; transcript_id "gnl|WGS:JAAVVJ|G4P62_T022668"; gbkey "CDS"; locus_tag "G4P62_013661"; orig_transcript_id "gnl|WGS:JAAVVJ|G4P62_T022668"; product "transcript variant X5"; protein_id "KAF7215754.1"; exon_number "10";
CM025016.1	Genbank	CDS	15737257	15737602	.	-	1	gene_id "G4P62_013661"; transcript_id "gnl|WGS:JAAVVJ|G4P62_T022668"; gbkey "CDS"; locus_tag "G4P62_013661"; orig_transcript_id "gnl|WGS:JAAVVJ|G4P62_T022668"; product "transcript variant X5"; protein_id "KAF7215754.1"; exon_number "11";
CM025016.1	Genbank	start_codon	15756752	15756754	.	-	0	gene_id "G4P62_013661"; transcript_id "gnl|WGS:JAAVVJ|G4P62_T022668"; gbkey "CDS"; locus_tag "G4P62_013661"; orig_transcript_id "gnl|WGS:JAAVVJ|G4P62_T022668"; product "transcript variant X5"; protein_id "KAF7215754.1"; exon_number "2";
CM025016.1	Genbank	stop_codon	15737254	15737256	.	-	0	gene_id "G4P62_013661"; transcript_id "gnl|WGS:JAAVVJ|G4P62_T022668"; gbkey "CDS"; locus_tag "G4P62_013661"; orig_transcript_id "gnl|WGS:JAAVVJ|G4P62_T022668"; product "transcript variant X5"; protein_id "KAF7215754.1"; exon_number "11";
CM025016.1	Genbank	transcript	15737686	15779029	.	-	.	gene_id "G4P62_013661"; transcript_id "gnl|WGS:JAAVVJ|G4P62_T022662"; gbkey "mRNA"; locus_tag "G4P62_013661"; note "transcript variant X8"; orig_protein_id "gnl|WGS:JAAVVJ|G4P62_P022662"; orig_transcript_id "gnl|WGS:JAAVVJ|G4P62_T022662"; product "E3 ubiquitin-protein ligase Midline-1-like"; transcript_biotype "mRNA";
CM025016.1	Genbank	exon	15778822	15779029	.	-	.	gene_id "G4P62_013661"; transcript_id "gnl|WGS:JAAVVJ|G4P62_T022662"; locus_tag "G4P62_013661"; note "transcript variant X8"; orig_protein_id "gnl|WGS:JAAVVJ|G4P62_P022662"; orig_transcript_id "gnl|WGS:JAAVVJ|G4P62_T022662"; product "E3 ubiquitin-protein ligase Midline-1-like"; transcript_biotype "mRNA"; exon_number "1";
CM025016.1	Genbank	exon	15756089	15756810	.	-	.	gene_id "G4P62_013661"; transcript_id "gnl|WGS:JAAVVJ|G4P62_T022662"; locus_tag "G4P62_013661"; note "transcript variant X8"; orig_protein_id "gnl|WGS:JAAVVJ|G4P62_P022662"; orig_transcript_id "gnl|WGS:JAAVVJ|G4P62_T022662"; product "E3 ubiquitin-protein ligase Midline-1-like"; transcript_biotype "mRNA"; exon_number "2";
CM025016.1	Genbank	exon	15746283	15746378	.	-	.	gene_id "G4P62_013661"; transcript_id "gnl|WGS:JAAVVJ|G4P62_T022662"; locus_tag "G4P62_013661"; note "transcript variant X8"; orig_protein_id "gnl|WGS:JAAVVJ|G4P62_P022662"; orig_transcript_id "gnl|WGS:JAAVVJ|G4P62_T022662"; product "E3 ubiquitin-protein ligase Midline-1-like"; transcript_biotype "mRNA"; exon_number "3";
CM025016.1	Genbank	exon	15745746	15745853	.	-	.	gene_id "G4P62_013661"; transcript_id "gnl|WGS:JAAVVJ|G4P62_T022662"; locus_tag "G4P62_013661"; note "transcript variant X8"; orig_protein_id "gnl|WGS:JAAVVJ|G4P62_P022662"; orig_transcript_id "gnl|WGS:JAAVVJ|G4P62_T022662"; product "E3 ubiquitin-protein ligase Midline-1-like"; transcript_biotype "mRNA"; exon_number "4";
CM025016.1	Genbank	exon	15739466	15739614	.	-	.	gene_id "G4P62_013661"; transcript_id "gnl|WGS:JAAVVJ|G4P62_T022662"; locus_tag "G4P62_013661"; note "transcript variant X8"; orig_protein_id "gnl|WGS:JAAVVJ|G4P62_P022662"; orig_transcript_id "gnl|WGS:JAAVVJ|G4P62_T022662"; product "E3 ubiquitin-protein ligase Midline-1-like"; transcript_biotype "mRNA"; exon_number "5";
CM025016.1	Genbank	exon	15739271	15739398	.	-	.	gene_id "G4P62_013661"; transcript_id "gnl|WGS:JAAVVJ|G4P62_T022662"; locus_tag "G4P62_013661"; note "transcript variant X8"; orig_protein_id "gnl|WGS:JAAVVJ|G4P62_P022662"; orig_transcript_id "gnl|WGS:JAAVVJ|G4P62_T022662"; product "E3 ubiquitin-protein ligase Midline-1-like"; transcript_biotype "mRNA"; exon_number "6";
CM025016.1	Genbank	exon	15738627	15738770	.	-	.	gene_id "G4P62_013661"; transcript_id "gnl|WGS:JAAVVJ|G4P62_T022662"; locus_tag "G4P62_013661"; note "transcript variant X8"; orig_protein_id "gnl|WGS:JAAVVJ|G4P62_P022662"; orig_transcript_id "gnl|WGS:JAAVVJ|G4P62_T022662"; product "E3 ubiquitin-protein ligase Midline-1-like"; transcript_biotype "mRNA"; exon_number "7";
CM025016.1	Genbank	exon	15737987	15738148	.	-	.	gene_id "G4P62_013661"; transcript_id "gnl|WGS:JAAVVJ|G4P62_T022662"; locus_tag "G4P62_013661"; note "transcript variant X8"; orig_protein_id "gnl|WGS:JAAVVJ|G4P62_P022662"; orig_transcript_id "gnl|WGS:JAAVVJ|G4P62_T022662"; product "E3 ubiquitin-protein ligase Midline-1-like"; transcript_biotype "mRNA"; exon_number "8";
CM025016.1	Genbank	exon	15737686	15737897	.	-	.	gene_id "G4P62_013661"; transcript_id "gnl|WGS:JAAVVJ|G4P62_T022662"; locus_tag "G4P62_013661"; note "transcript variant X8"; orig_protein_id "gnl|WGS:JAAVVJ|G4P62_P022662"; orig_transcript_id "gnl|WGS:JAAVVJ|G4P62_T022662"; product "E3 ubiquitin-protein ligase Midline-1-like"; transcript_biotype "mRNA"; exon_number "9";
CM025016.1	Genbank	CDS	15756089	15756754	.	-	0	gene_id "G4P62_013661"; transcript_id "gnl|WGS:JAAVVJ|G4P62_T022662"; gbkey "CDS"; locus_tag "G4P62_013661"; orig_transcript_id "gnl|WGS:JAAVVJ|G4P62_T022662"; product "transcript variant X8"; protein_id "KAF7215748.1"; exon_number "2";
CM025016.1	Genbank	CDS	15746283	15746378	.	-	0	gene_id "G4P62_013661"; transcript_id "gnl|WGS:JAAVVJ|G4P62_T022662"; gbkey "CDS"; locus_tag "G4P62_013661"; orig_transcript_id "gnl|WGS:JAAVVJ|G4P62_T022662"; product "transcript variant X8"; protein_id "KAF7215748.1"; exon_number "3";
CM025016.1	Genbank	CDS	15745746	15745853	.	-	0	gene_id "G4P62_013661"; transcript_id "gnl|WGS:JAAVVJ|G4P62_T022662"; gbkey "CDS"; locus_tag "G4P62_013661"; orig_transcript_id "gnl|WGS:JAAVVJ|G4P62_T022662"; product "transcript variant X8"; protein_id "KAF7215748.1"; exon_number "4";
CM025016.1	Genbank	CDS	15739466	15739614	.	-	0	gene_id "G4P62_013661"; transcript_id "gnl|WGS:JAAVVJ|G4P62_T022662"; gbkey "CDS"; locus_tag "G4P62_013661"; orig_transcript_id "gnl|WGS:JAAVVJ|G4P62_T022662"; product "transcript variant X8"; protein_id "KAF7215748.1"; exon_number "5";
CM025016.1	Genbank	CDS	15739271	15739398	.	-	1	gene_id "G4P62_013661"; transcript_id "gnl|WGS:JAAVVJ|G4P62_T022662"; gbkey "CDS"; locus_tag "G4P62_013661"; orig_transcript_id "gnl|WGS:JAAVVJ|G4P62_T022662"; product "transcript variant X8"; protein_id "KAF7215748.1"; exon_number "6";
CM025016.1	Genbank	CDS	15738627	15738770	.	-	2	gene_id "G4P62_013661"; transcript_id "gnl|WGS:JAAVVJ|G4P62_T022662"; gbkey "CDS"; locus_tag "G4P62_013661"; orig_transcript_id "gnl|WGS:JAAVVJ|G4P62_T022662"; product "transcript variant X8"; protein_id "KAF7215748.1"; exon_number "7";
CM025016.1	Genbank	CDS	15737987	15738148	.	-	2	gene_id "G4P62_013661"; transcript_id "gnl|WGS:JAAVVJ|G4P62_T022662"; gbkey "CDS"; locus_tag "G4P62_013661"; orig_transcript_id "gnl|WGS:JAAVVJ|G4P62_T022662"; product "transcript variant X8"; protein_id "KAF7215748.1"; exon_number "8";
CM025016.1	Genbank	CDS	15737689	15737897	.	-	2	gene_id "G4P62_013661"; transcript_id "gnl|WGS:JAAVVJ|G4P62_T022662"; gbkey "CDS"; locus_tag "G4P62_013661"; orig_transcript_id "gnl|WGS:JAAVVJ|G4P62_T022662"; product "transcript variant X8"; protein_id "KAF7215748.1"; exon_number "9";
CM025016.1	Genbank	start_codon	15756752	15756754	.	-	0	gene_id "G4P62_013661"; transcript_id "gnl|WGS:JAAVVJ|G4P62_T022662"; gbkey "CDS"; locus_tag "G4P62_013661"; orig_transcript_id "gnl|WGS:JAAVVJ|G4P62_T022662"; product "transcript variant X8"; protein_id "KAF7215748.1"; exon_number "2";
CM025016.1	Genbank	stop_codon	15737686	15737688	.	-	0	gene_id "G4P62_013661"; transcript_id "gnl|WGS:JAAVVJ|G4P62_T022662"; gbkey "CDS"; locus_tag "G4P62_013661"; orig_transcript_id "gnl|WGS:JAAVVJ|G4P62_T022662"; product "transcript variant X8"; protein_id "KAF7215748.1"; exon_number "9";
CM025016.1	Genbank	gene	15789928	15809272	.	-	.	gene_id "G4P62_013660"; transcript_id ""; description "rho GTPase-activating protein 6-like isoform X2"; gbkey "Gene"; gene_biotype "protein_coding"; locus_tag "G4P62_013660"; note "LOC107389950";
CM025016.1	Genbank	transcript	15789928	15809272	.	-	.	gene_id "G4P62_013660"; transcript_id "gnl|WGS:JAAVVJ|G4P62_T022660"; gbkey "mRNA"; locus_tag "G4P62_013660"; note "transcript variant X2"; orig_protein_id "gnl|WGS:JAAVVJ|G4P62_P022660"; orig_transcript_id "gnl|WGS:JAAVVJ|G4P62_T022660"; product "rho GTPase-activating protein 6-like"; transcript_biotype "mRNA";
CM025016.1	Genbank	exon	15808948	15809272	.	-	.	gene_id "G4P62_013660"; transcript_id "gnl|WGS:JAAVVJ|G4P62_T022660"; locus_tag "G4P62_013660"; note "transcript variant X2"; orig_protein_id "gnl|WGS:JAAVVJ|G4P62_P022660"; orig_transcript_id "gnl|WGS:JAAVVJ|G4P62_T022660"; product "rho GTPase-activating protein 6-like"; transcript_biotype "mRNA"; exon_number "1";
CM025016.1	Genbank	exon	15798120	15798279	.	-	.	gene_id "G4P62_013660"; transcript_id "gnl|WGS:JAAVVJ|G4P62_T022660"; locus_tag "G4P62_013660"; note "transcript variant X2"; orig_protein_id "gnl|WGS:JAAVVJ|G4P62_P022660"; orig_transcript_id "gnl|WGS:JAAVVJ|G4P62_T022660"; product "rho GTPase-activating protein 6-like"; transcript_biotype "mRNA"; exon_number "2";
CM025016.1	Genbank	exon	15796974	15797045	.	-	.	gene_id "G4P62_013660"; transcript_id "gnl|WGS:JAAVVJ|G4P62_T022660"; locus_tag "G4P62_013660"; note "transcript variant X2"; orig_protein_id "gnl|WGS:JAAVVJ|G4P62_P022660"; orig_transcript_id "gnl|WGS:JAAVVJ|G4P62_T022660"; product "rho GTPase-activating protein 6-like"; transcript_biotype "mRNA"; exon_number "3";
CM025016.1	Genbank	exon	15795310	15795572	.	-	.	gene_id "G4P62_013660"; transcript_id "gnl|WGS:JAAVVJ|G4P62_T022660"; locus_tag "G4P62_013660"; note "transcript variant X2"; orig_protein_id "gnl|WGS:JAAVVJ|G4P62_P022660"; orig_transcript_id "gnl|WGS:JAAVVJ|G4P62_T022660"; product "rho GTPase-activating protein 6-like"; transcript_biotype "mRNA"; exon_number "4";
CM025016.1	Genbank	exon	15795000	15795195	.	-	.	gene_id "G4P62_013660"; transcript_id "gnl|WGS:JAAVVJ|G4P62_T022660"; locus_tag "G4P62_013660"; note "transcript variant X2"; orig_protein_id "gnl|WGS:JAAVVJ|G4P62_P022660"; orig_transcript_id "gnl|WGS:JAAVVJ|G4P62_T022660"; product "rho GTPase-activating protein 6-like"; transcript_biotype "mRNA"; exon_number "5";
CM025016.1	Genbank	exon	15794802	15794857	.	-	.	gene_id "G4P62_013660"; transcript_id "gnl|WGS:JAAVVJ|G4P62_T022660"; locus_tag "G4P62_013660"; note "transcript variant X2"; orig_protein_id "gnl|WGS:JAAVVJ|G4P62_P022660"; orig_transcript_id "gnl|WGS:JAAVVJ|G4P62_T022660"; product "rho GTPase-activating protein 6-like"; transcript_biotype "mRNA"; exon_number "6";
CM025016.1	Genbank	exon	15794577	15794727	.	-	.	gene_id "G4P62_013660"; transcript_id "gnl|WGS:JAAVVJ|G4P62_T022660"; locus_tag "G4P62_013660"; note "transcript variant X2"; orig_protein_id "gnl|WGS:JAAVVJ|G4P62_P022660"; orig_transcript_id "gnl|WGS:JAAVVJ|G4P62_T022660"; product "rho GTPase-activating protein 6-like"; transcript_biotype "mRNA"; exon_number "7";
CM025016.1	Genbank	exon	15794331	15794479	.	-	.	gene_id "G4P62_013660"; transcript_id "gnl|WGS:JAAVVJ|G4P62_T022660"; locus_tag "G4P62_013660"; note "transcript variant X2"; orig_protein_id "gnl|WGS:JAAVVJ|G4P62_P022660"; orig_transcript_id "gnl|WGS:JAAVVJ|G4P62_T022660"; product "rho GTPase-activating protein 6-like"; transcript_biotype "mRNA"; exon_number "8";
CM025016.1	Genbank	exon	15793545	15793724	.	-	.	gene_id "G4P62_013660"; transcript_id "gnl|WGS:JAAVVJ|G4P62_T022660"; locus_tag "G4P62_013660"; note "transcript variant X2"; orig_protein_id "gnl|WGS:JAAVVJ|G4P62_P022660"; orig_transcript_id "gnl|WGS:JAAVVJ|G4P62_T022660"; product "rho GTPase-activating protein 6-like"; transcript_biotype "mRNA"; exon_number "9";
CM025016.1	Genbank	exon	15792139	15792236	.	-	.	gene_id "G4P62_013660"; transcript_id "gnl|WGS:JAAVVJ|G4P62_T022660"; locus_tag "G4P62_013660"; note "transcript variant X2"; orig_protein_id "gnl|WGS:JAAVVJ|G4P62_P022660"; orig_transcript_id "gnl|WGS:JAAVVJ|G4P62_T022660"; product "rho GTPase-activating protein 6-like"; transcript_biotype "mRNA"; exon_number "10";
CM025016.1	Genbank	exon	15791774	15792030	.	-	.	gene_id "G4P62_013660"; transcript_id "gnl|WGS:JAAVVJ|G4P62_T022660"; locus_tag "G4P62_013660"; note "transcript variant X2"; orig_protein_id "gnl|WGS:JAAVVJ|G4P62_P022660"; orig_transcript_id "gnl|WGS:JAAVVJ|G4P62_T022660"; product "rho GTPase-activating protein 6-like"; transcript_biotype "mRNA"; exon_number "11";
CM025016.1	Genbank	exon	15789928	15790042	.	-	.	gene_id "G4P62_013660"; transcript_id "gnl|WGS:JAAVVJ|G4P62_T022660"; locus_tag "G4P62_013660"; note "transcript variant X2"; orig_protein_id "gnl|WGS:JAAVVJ|G4P62_P022660"; orig_transcript_id "gnl|WGS:JAAVVJ|G4P62_T022660"; product "rho GTPase-activating protein 6-like"; transcript_biotype "mRNA"; exon_number "12";
CM025016.1	Genbank	CDS	15808948	15809094	.	-	0	gene_id "G4P62_013660"; transcript_id "gnl|WGS:JAAVVJ|G4P62_T022660"; gbkey "CDS"; locus_tag "G4P62_013660"; orig_transcript_id "gnl|WGS:JAAVVJ|G4P62_T022660"; product "transcript variant X2"; protein_id "KAF7215746.1"; exon_number "1";
CM025016.1	Genbank	CDS	15798120	15798279	.	-	0	gene_id "G4P62_013660"; transcript_id "gnl|WGS:JAAVVJ|G4P62_T022660"; gbkey "CDS"; locus_tag "G4P62_013660"; orig_transcript_id "gnl|WGS:JAAVVJ|G4P62_T022660"; product "transcript variant X2"; protein_id "KAF7215746.1"; exon_number "2";
CM025016.1	Genbank	CDS	15796974	15797045	.	-	2	gene_id "G4P62_013660"; transcript_id "gnl|WGS:JAAVVJ|G4P62_T022660"; gbkey "CDS"; locus_tag "G4P62_013660"; orig_transcript_id "gnl|WGS:JAAVVJ|G4P62_T022660"; product "transcript variant X2"; protein_id "KAF7215746.1"; exon_number "3";
CM025016.1	Genbank	CDS	15795310	15795572	.	-	2	gene_id "G4P62_013660"; transcript_id "gnl|WGS:JAAVVJ|G4P62_T022660"; gbkey "CDS"; locus_tag "G4P62_013660"; orig_transcript_id "gnl|WGS:JAAVVJ|G4P62_T022660"; product "transcript variant X2"; protein_id "KAF7215746.1"; exon_number "4";
CM025016.1	Genbank	CDS	15795000	15795195	.	-	0	gene_id "G4P62_013660"; transcript_id "gnl|WGS:JAAVVJ|G4P62_T022660"; gbkey "CDS"; locus_tag "G4P62_013660"; orig_transcript_id "gnl|WGS:JAAVVJ|G4P62_T022660"; product "transcript variant X2"; protein_id "KAF7215746.1"; exon_number "5";
CM025016.1	Genbank	CDS	15794802	15794857	.	-	2	gene_id "G4P62_013660"; transcript_id "gnl|WGS:JAAVVJ|G4P62_T022660"; gbkey "CDS"; locus_tag "G4P62_013660"; orig_transcript_id "gnl|WGS:JAAVVJ|G4P62_T022660"; product "transcript variant X2"; protein_id "KAF7215746.1"; exon_number "6";
CM025016.1	Genbank	CDS	15794577	15794727	.	-	0	gene_id "G4P62_013660"; transcript_id "gnl|WGS:JAAVVJ|G4P62_T022660"; gbkey "CDS"; locus_tag "G4P62_013660"; orig_transcript_id "gnl|WGS:JAAVVJ|G4P62_T022660"; product "transcript variant X2"; protein_id "KAF7215746.1"; exon_number "7";
CM025016.1	Genbank	CDS	15794331	15794479	.	-	2	gene_id "G4P62_013660"; transcript_id "gnl|WGS:JAAVVJ|G4P62_T022660"; gbkey "CDS"; locus_tag "G4P62_013660"; orig_transcript_id "gnl|WGS:JAAVVJ|G4P62_T022660"; product "transcript variant X2"; protein_id "KAF7215746.1"; exon_number "8";
CM025016.1	Genbank	CDS	15793545	15793724	.	-	0	gene_id "G4P62_013660"; transcript_id "gnl|WGS:JAAVVJ|G4P62_T022660"; gbkey "CDS"; locus_tag "G4P62_013660"; orig_transcript_id "gnl|WGS:JAAVVJ|G4P62_T022660"; product "transcript variant X2"; protein_id "KAF7215746.1"; exon_number "9";
CM025016.1	Genbank	CDS	15792139	15792236	.	-	0	gene_id "G4P62_013660"; transcript_id "gnl|WGS:JAAVVJ|G4P62_T022660"; gbkey "CDS"; locus_tag "G4P62_013660"; orig_transcript_id "gnl|WGS:JAAVVJ|G4P62_T022660"; product "transcript variant X2"; protein_id "KAF7215746.1"; exon_number "10";
CM025016.1	Genbank	CDS	15791774	15792030	.	-	1	gene_id "G4P62_013660"; transcript_id "gnl|WGS:JAAVVJ|G4P62_T022660"; gbkey "CDS"; locus_tag "G4P62_013660"; orig_transcript_id "gnl|WGS:JAAVVJ|G4P62_T022660"; product "transcript variant X2"; protein_id "KAF7215746.1"; exon_number "11";
CM025016.1	Genbank	CDS	15789972	15790042	.	-	2	gene_id "G4P62_013660"; transcript_id "gnl|WGS:JAAVVJ|G4P62_T022660"; gbkey "CDS"; locus_tag "G4P62_013660"; orig_transcript_id "gnl|WGS:JAAVVJ|G4P62_T022660"; product "transcript variant X2"; protein_id "KAF7215746.1"; exon_number "12";
CM025016.1	Genbank	start_codon	15809092	15809094	.	-	0	gene_id "G4P62_013660"; transcript_id "gnl|WGS:JAAVVJ|G4P62_T022660"; gbkey "CDS"; locus_tag "G4P62_013660"; orig_transcript_id "gnl|WGS:JAAVVJ|G4P62_T022660"; product "transcript variant X2"; protein_id "KAF7215746.1"; exon_number "1";
CM025016.1	Genbank	stop_codon	15789969	15789971	.	-	0	gene_id "G4P62_013660"; transcript_id "gnl|WGS:JAAVVJ|G4P62_T022660"; gbkey "CDS"; locus_tag "G4P62_013660"; orig_transcript_id "gnl|WGS:JAAVVJ|G4P62_T022660"; product "transcript variant X2"; protein_id "KAF7215746.1"; exon_number "12";
CM025016.1	Genbank	gene	15827698	15872823	.	+	.	gene_id "G4P62_013659"; transcript_id ""; description "FERM and PDZ domain-containing protein 4-like"; gbkey "Gene"; gene_biotype "protein_coding"; locus_tag "G4P62_013659"; note "LOC107389949";
CM025016.1	Genbank	transcript	15827698	15872823	.	+	.	gene_id "G4P62_013659"; transcript_id "gnl|WGS:JAAVVJ|G4P62_T022658"; gbkey "mRNA"; locus_tag "G4P62_013659"; note "transcript variant X1"; orig_protein_id "gnl|WGS:JAAVVJ|G4P62_P022658"; orig_transcript_id "gnl|WGS:JAAVVJ|G4P62_T022658"; product "FERM and PDZ domain-containing protein 4-like"; transcript_biotype "mRNA";
CM025016.1	Genbank	exon	15827698	15828182	.	+	.	gene_id "G4P62_013659"; transcript_id "gnl|WGS:JAAVVJ|G4P62_T022658"; locus_tag "G4P62_013659"; note "transcript variant X1"; orig_protein_id "gnl|WGS:JAAVVJ|G4P62_P022658"; orig_transcript_id "gnl|WGS:JAAVVJ|G4P62_T022658"; product "FERM and PDZ domain-containing protein 4-like"; transcript_biotype "mRNA"; exon_number "1";
CM025016.1	Genbank	exon	15851593	15851709	.	+	.	gene_id "G4P62_013659"; transcript_id "gnl|WGS:JAAVVJ|G4P62_T022658"; locus_tag "G4P62_013659"; note "transcript variant X1"; orig_protein_id "gnl|WGS:JAAVVJ|G4P62_P022658"; orig_transcript_id "gnl|WGS:JAAVVJ|G4P62_T022658"; product "FERM and PDZ domain-containing protein 4-like"; transcript_biotype "mRNA"; exon_number "2";
CM025016.1	Genbank	exon	15855854	15856014	.	+	.	gene_id "G4P62_013659"; transcript_id "gnl|WGS:JAAVVJ|G4P62_T022658"; locus_tag "G4P62_013659"; note "transcript variant X1"; orig_protein_id "gnl|WGS:JAAVVJ|G4P62_P022658"; orig_transcript_id "gnl|WGS:JAAVVJ|G4P62_T022658"; product "FERM and PDZ domain-containing protein 4-like"; transcript_biotype "mRNA"; exon_number "3";
CM025016.1	Genbank	exon	15856240	15856342	.	+	.	gene_id "G4P62_013659"; transcript_id "gnl|WGS:JAAVVJ|G4P62_T022658"; locus_tag "G4P62_013659"; note "transcript variant X1"; orig_protein_id "gnl|WGS:JAAVVJ|G4P62_P022658"; orig_transcript_id "gnl|WGS:JAAVVJ|G4P62_T022658"; product "FERM and PDZ domain-containing protein 4-like"; transcript_biotype "mRNA"; exon_number "4";
CM025016.1	Genbank	exon	15857443	15857488	.	+	.	gene_id "G4P62_013659"; transcript_id "gnl|WGS:JAAVVJ|G4P62_T022658"; locus_tag "G4P62_013659"; note "transcript variant X1"; orig_protein_id "gnl|WGS:JAAVVJ|G4P62_P022658"; orig_transcript_id "gnl|WGS:JAAVVJ|G4P62_T022658"; product "FERM and PDZ domain-containing protein 4-like"; transcript_biotype "mRNA"; exon_number "5";
CM025016.1	Genbank	exon	15859937	15860041	.	+	.	gene_id "G4P62_013659"; transcript_id "gnl|WGS:JAAVVJ|G4P62_T022658"; locus_tag "G4P62_013659"; note "transcript variant X1"; orig_protein_id "gnl|WGS:JAAVVJ|G4P62_P022658"; orig_transcript_id "gnl|WGS:JAAVVJ|G4P62_T022658"; product "FERM and PDZ domain-containing protein 4-like"; transcript_biotype "mRNA"; exon_number "6";
CM025016.1	Genbank	exon	15860429	15860536	.	+	.	gene_id "G4P62_013659"; transcript_id "gnl|WGS:JAAVVJ|G4P62_T022658"; locus_tag "G4P62_013659"; note "transcript variant X1"; orig_protein_id "gnl|WGS:JAAVVJ|G4P62_P022658"; orig_transcript_id "gnl|WGS:JAAVVJ|G4P62_T022658"; product "FERM and PDZ domain-containing protein 4-like"; transcript_biotype "mRNA"; exon_number "7";
CM025016.1	Genbank	exon	15860876	15861007	.	+	.	gene_id "G4P62_013659"; transcript_id "gnl|WGS:JAAVVJ|G4P62_T022658"; locus_tag "G4P62_013659"; note "transcript variant X1"; orig_protein_id "gnl|WGS:JAAVVJ|G4P62_P022658"; orig_transcript_id "gnl|WGS:JAAVVJ|G4P62_T022658"; product "FERM and PDZ domain-containing protein 4-like"; transcript_biotype "mRNA"; exon_number "8";
CM025016.1	Genbank	exon	15861308	15861427	.	+	.	gene_id "G4P62_013659"; transcript_id "gnl|WGS:JAAVVJ|G4P62_T022658"; locus_tag "G4P62_013659"; note "transcript variant X1"; orig_protein_id "gnl|WGS:JAAVVJ|G4P62_P022658"; orig_transcript_id "gnl|WGS:JAAVVJ|G4P62_T022658"; product "FERM and PDZ domain-containing protein 4-like"; transcript_biotype "mRNA"; exon_number "9";
CM025016.1	Genbank	exon	15861565	15861701	.	+	.	gene_id "G4P62_013659"; transcript_id "gnl|WGS:JAAVVJ|G4P62_T022658"; locus_tag "G4P62_013659"; note "transcript variant X1"; orig_protein_id "gnl|WGS:JAAVVJ|G4P62_P022658"; orig_transcript_id "gnl|WGS:JAAVVJ|G4P62_T022658"; product "FERM and PDZ domain-containing protein 4-like"; transcript_biotype "mRNA"; exon_number "10";
CM025016.1	Genbank	exon	15862632	15862758	.	+	.	gene_id "G4P62_013659"; transcript_id "gnl|WGS:JAAVVJ|G4P62_T022658"; locus_tag "G4P62_013659"; note "transcript variant X1"; orig_protein_id "gnl|WGS:JAAVVJ|G4P62_P022658"; orig_transcript_id "gnl|WGS:JAAVVJ|G4P62_T022658"; product "FERM and PDZ domain-containing protein 4-like"; transcript_biotype "mRNA"; exon_number "11";
CM025016.1	Genbank	exon	15862896	15862985	.	+	.	gene_id "G4P62_013659"; transcript_id "gnl|WGS:JAAVVJ|G4P62_T022658"; locus_tag "G4P62_013659"; note "transcript variant X1"; orig_protein_id "gnl|WGS:JAAVVJ|G4P62_P022658"; orig_transcript_id "gnl|WGS:JAAVVJ|G4P62_T022658"; product "FERM and PDZ domain-containing protein 4-like"; transcript_biotype "mRNA"; exon_number "12";
CM025016.1	Genbank	exon	15863068	15863250	.	+	.	gene_id "G4P62_013659"; transcript_id "gnl|WGS:JAAVVJ|G4P62_T022658"; locus_tag "G4P62_013659"; note "transcript variant X1"; orig_protein_id "gnl|WGS:JAAVVJ|G4P62_P022658"; orig_transcript_id "gnl|WGS:JAAVVJ|G4P62_T022658"; product "FERM and PDZ domain-containing protein 4-like"; transcript_biotype "mRNA"; exon_number "13";
CM025016.1	Genbank	exon	15863396	15863516	.	+	.	gene_id "G4P62_013659"; transcript_id "gnl|WGS:JAAVVJ|G4P62_T022658"; locus_tag "G4P62_013659"; note "transcript variant X1"; orig_protein_id "gnl|WGS:JAAVVJ|G4P62_P022658"; orig_transcript_id "gnl|WGS:JAAVVJ|G4P62_T022658"; product "FERM and PDZ domain-containing protein 4-like"; transcript_biotype "mRNA"; exon_number "14";
CM025016.1	Genbank	exon	15863615	15864586	.	+	.	gene_id "G4P62_013659"; transcript_id "gnl|WGS:JAAVVJ|G4P62_T022658"; locus_tag "G4P62_013659"; note "transcript variant X1"; orig_protein_id "gnl|WGS:JAAVVJ|G4P62_P022658"; orig_transcript_id "gnl|WGS:JAAVVJ|G4P62_T022658"; product "FERM and PDZ domain-containing protein 4-like"; transcript_biotype "mRNA"; exon_number "15";
CM025016.1	Genbank	exon	15867515	15868684	.	+	.	gene_id "G4P62_013659"; transcript_id "gnl|WGS:JAAVVJ|G4P62_T022658"; locus_tag "G4P62_013659"; note "transcript variant X1"; orig_protein_id "gnl|WGS:JAAVVJ|G4P62_P022658"; orig_transcript_id "gnl|WGS:JAAVVJ|G4P62_T022658"; product "FERM and PDZ domain-containing protein 4-like"; transcript_biotype "mRNA"; exon_number "16";
CM025016.1	Genbank	exon	15871099	15872823	.	+	.	gene_id "G4P62_013659"; transcript_id "gnl|WGS:JAAVVJ|G4P62_T022658"; locus_tag "G4P62_013659"; note "transcript variant X1"; orig_protein_id "gnl|WGS:JAAVVJ|G4P62_P022658"; orig_transcript_id "gnl|WGS:JAAVVJ|G4P62_T022658"; product "FERM and PDZ domain-containing protein 4-like"; transcript_biotype "mRNA"; exon_number "17";
CM025016.1	Genbank	CDS	15828142	15828182	.	+	0	gene_id "G4P62_013659"; transcript_id "gnl|WGS:JAAVVJ|G4P62_T022658"; gbkey "CDS"; locus_tag "G4P62_013659"; orig_transcript_id "gnl|WGS:JAAVVJ|G4P62_T022658"; product "transcript variant X1"; protein_id "KAF7215744.1"; exon_number "1";
CM025016.1	Genbank	CDS	15851593	15851709	.	+	1	gene_id "G4P62_013659"; transcript_id "gnl|WGS:JAAVVJ|G4P62_T022658"; gbkey "CDS"; locus_tag "G4P62_013659"; orig_transcript_id "gnl|WGS:JAAVVJ|G4P62_T022658"; product "transcript variant X1"; protein_id "KAF7215744.1"; exon_number "2";
CM025016.1	Genbank	CDS	15855854	15856014	.	+	1	gene_id "G4P62_013659"; transcript_id "gnl|WGS:JAAVVJ|G4P62_T022658"; gbkey "CDS"; locus_tag "G4P62_013659"; orig_transcript_id "gnl|WGS:JAAVVJ|G4P62_T022658"; product "transcript variant X1"; protein_id "KAF7215744.1"; exon_number "3";
CM025016.1	Genbank	CDS	15856240	15856342	.	+	2	gene_id "G4P62_013659"; transcript_id "gnl|WGS:JAAVVJ|G4P62_T022658"; gbkey "CDS"; locus_tag "G4P62_013659"; orig_transcript_id "gnl|WGS:JAAVVJ|G4P62_T022658"; product "transcript variant X1"; protein_id "KAF7215744.1"; exon_number "4";
CM025016.1	Genbank	CDS	15857443	15857488	.	+	1	gene_id "G4P62_013659"; transcript_id "gnl|WGS:JAAVVJ|G4P62_T022658"; gbkey "CDS"; locus_tag "G4P62_013659"; orig_transcript_id "gnl|WGS:JAAVVJ|G4P62_T022658"; product "transcript variant X1"; protein_id "KAF7215744.1"; exon_number "5";
CM025016.1	Genbank	CDS	15859937	15860041	.	+	0	gene_id "G4P62_013659"; transcript_id "gnl|WGS:JAAVVJ|G4P62_T022658"; gbkey "CDS"; locus_tag "G4P62_013659"; orig_transcript_id "gnl|WGS:JAAVVJ|G4P62_T022658"; product "transcript variant X1"; protein_id "KAF7215744.1"; exon_number "6";
CM025016.1	Genbank	CDS	15860429	15860536	.	+	0	gene_id "G4P62_013659"; transcript_id "gnl|WGS:JAAVVJ|G4P62_T022658"; gbkey "CDS"; locus_tag "G4P62_013659"; orig_transcript_id "gnl|WGS:JAAVVJ|G4P62_T022658"; product "transcript variant X1"; protein_id "KAF7215744.1"; exon_number "7";
CM025016.1	Genbank	CDS	15860876	15861007	.	+	0	gene_id "G4P62_013659"; transcript_id "gnl|WGS:JAAVVJ|G4P62_T022658"; gbkey "CDS"; locus_tag "G4P62_013659"; orig_transcript_id "gnl|WGS:JAAVVJ|G4P62_T022658"; product "transcript variant X1"; protein_id "KAF7215744.1"; exon_number "8";
CM025016.1	Genbank	CDS	15861308	15861427	.	+	0	gene_id "G4P62_013659"; transcript_id "gnl|WGS:JAAVVJ|G4P62_T022658"; gbkey "CDS"; locus_tag "G4P62_013659"; orig_transcript_id "gnl|WGS:JAAVVJ|G4P62_T022658"; product "transcript variant X1"; protein_id "KAF7215744.1"; exon_number "9";
CM025016.1	Genbank	CDS	15861565	15861701	.	+	0	gene_id "G4P62_013659"; transcript_id "gnl|WGS:JAAVVJ|G4P62_T022658"; gbkey "CDS"; locus_tag "G4P62_013659"; orig_transcript_id "gnl|WGS:JAAVVJ|G4P62_T022658"; product "transcript variant X1"; protein_id "KAF7215744.1"; exon_number "10";
CM025016.1	Genbank	CDS	15862632	15862758	.	+	1	gene_id "G4P62_013659"; transcript_id "gnl|WGS:JAAVVJ|G4P62_T022658"; gbkey "CDS"; locus_tag "G4P62_013659"; orig_transcript_id "gnl|WGS:JAAVVJ|G4P62_T022658"; product "transcript variant X1"; protein_id "KAF7215744.1"; exon_number "11";
CM025016.1	Genbank	CDS	15862896	15862985	.	+	0	gene_id "G4P62_013659"; transcript_id "gnl|WGS:JAAVVJ|G4P62_T022658"; gbkey "CDS"; locus_tag "G4P62_013659"; orig_transcript_id "gnl|WGS:JAAVVJ|G4P62_T022658"; product "transcript variant X1"; protein_id "KAF7215744.1"; exon_number "12";
CM025016.1	Genbank	CDS	15863068	15863250	.	+	0	gene_id "G4P62_013659"; transcript_id "gnl|WGS:JAAVVJ|G4P62_T022658"; gbkey "CDS"; locus_tag "G4P62_013659"; orig_transcript_id "gnl|WGS:JAAVVJ|G4P62_T022658"; product "transcript variant X1"; protein_id "KAF7215744.1"; exon_number "13";
CM025016.1	Genbank	CDS	15863396	15863516	.	+	0	gene_id "G4P62_013659"; transcript_id "gnl|WGS:JAAVVJ|G4P62_T022658"; gbkey "CDS"; locus_tag "G4P62_013659"; orig_transcript_id "gnl|WGS:JAAVVJ|G4P62_T022658"; product "transcript variant X1"; protein_id "KAF7215744.1"; exon_number "14";
CM025016.1	Genbank	CDS	15863615	15864586	.	+	2	gene_id "G4P62_013659"; transcript_id "gnl|WGS:JAAVVJ|G4P62_T022658"; gbkey "CDS"; locus_tag "G4P62_013659"; orig_transcript_id "gnl|WGS:JAAVVJ|G4P62_T022658"; product "transcript variant X1"; protein_id "KAF7215744.1"; exon_number "15";
CM025016.1	Genbank	CDS	15867515	15868684	.	+	2	gene_id "G4P62_013659"; transcript_id "gnl|WGS:JAAVVJ|G4P62_T022658"; gbkey "CDS"; locus_tag "G4P62_013659"; orig_transcript_id "gnl|WGS:JAAVVJ|G4P62_T022658"; product "transcript variant X1"; protein_id "KAF7215744.1"; exon_number "16";
CM025016.1	Genbank	CDS	15871099	15872324	.	+	2	gene_id "G4P62_013659"; transcript_id "gnl|WGS:JAAVVJ|G4P62_T022658"; gbkey "CDS"; locus_tag "G4P62_013659"; orig_transcript_id "gnl|WGS:JAAVVJ|G4P62_T022658"; product "transcript variant X1"; protein_id "KAF7215744.1"; exon_number "17";
CM025016.1	Genbank	start_codon	15828142	15828144	.	+	0	gene_id "G4P62_013659"; transcript_id "gnl|WGS:JAAVVJ|G4P62_T022658"; gbkey "CDS"; locus_tag "G4P62_013659"; orig_transcript_id "gnl|WGS:JAAVVJ|G4P62_T022658"; product "transcript variant X1"; protein_id "KAF7215744.1"; exon_number "1";
CM025016.1	Genbank	stop_codon	15872325	15872327	.	+	0	gene_id "G4P62_013659"; transcript_id "gnl|WGS:JAAVVJ|G4P62_T022658"; gbkey "CDS"; locus_tag "G4P62_013659"; orig_transcript_id "gnl|WGS:JAAVVJ|G4P62_T022658"; product "transcript variant X1"; protein_id "KAF7215744.1"; exon_number "17";
CM025016.1	Genbank	transcript	15851758	15872823	.	+	.	gene_id "G4P62_013659"; transcript_id "gnl|WGS:JAAVVJ|G4P62_T022659"; gbkey "mRNA"; locus_tag "G4P62_013659"; note "transcript variant X2"; orig_protein_id "gnl|WGS:JAAVVJ|G4P62_P022659"; orig_transcript_id "gnl|WGS:JAAVVJ|G4P62_T022659"; product "FERM and PDZ domain-containing protein 4-like"; transcript_biotype "mRNA";
CM025016.1	Genbank	exon	15851758	15852168	.	+	.	gene_id "G4P62_013659"; transcript_id "gnl|WGS:JAAVVJ|G4P62_T022659"; locus_tag "G4P62_013659"; note "transcript variant X2"; orig_protein_id "gnl|WGS:JAAVVJ|G4P62_P022659"; orig_transcript_id "gnl|WGS:JAAVVJ|G4P62_T022659"; product "FERM and PDZ domain-containing protein 4-like"; transcript_biotype "mRNA"; exon_number "1";
CM025016.1	Genbank	exon	15855854	15856014	.	+	.	gene_id "G4P62_013659"; transcript_id "gnl|WGS:JAAVVJ|G4P62_T022659"; locus_tag "G4P62_013659"; note "transcript variant X2"; orig_protein_id "gnl|WGS:JAAVVJ|G4P62_P022659"; orig_transcript_id "gnl|WGS:JAAVVJ|G4P62_T022659"; product "FERM and PDZ domain-containing protein 4-like"; transcript_biotype "mRNA"; exon_number "2";
CM025016.1	Genbank	exon	15856240	15856342	.	+	.	gene_id "G4P62_013659"; transcript_id "gnl|WGS:JAAVVJ|G4P62_T022659"; locus_tag "G4P62_013659"; note "transcript variant X2"; orig_protein_id "gnl|WGS:JAAVVJ|G4P62_P022659"; orig_transcript_id "gnl|WGS:JAAVVJ|G4P62_T022659"; product "FERM and PDZ domain-containing protein 4-like"; transcript_biotype "mRNA"; exon_number "3";
CM025016.1	Genbank	exon	15857443	15857488	.	+	.	gene_id "G4P62_013659"; transcript_id "gnl|WGS:JAAVVJ|G4P62_T022659"; locus_tag "G4P62_013659"; note "transcript variant X2"; orig_protein_id "gnl|WGS:JAAVVJ|G4P62_P022659"; orig_transcript_id "gnl|WGS:JAAVVJ|G4P62_T022659"; product "FERM and PDZ domain-containing protein 4-like"; transcript_biotype "mRNA"; exon_number "4";
CM025016.1	Genbank	exon	15859937	15860041	.	+	.	gene_id "G4P62_013659"; transcript_id "gnl|WGS:JAAVVJ|G4P62_T022659"; locus_tag "G4P62_013659"; note "transcript variant X2"; orig_protein_id "gnl|WGS:JAAVVJ|G4P62_P022659"; orig_transcript_id "gnl|WGS:JAAVVJ|G4P62_T022659"; product "FERM and PDZ domain-containing protein 4-like"; transcript_biotype "mRNA"; exon_number "5";
CM025016.1	Genbank	exon	15860429	15860536	.	+	.	gene_id "G4P62_013659"; transcript_id "gnl|WGS:JAAVVJ|G4P62_T022659"; locus_tag "G4P62_013659"; note "transcript variant X2"; orig_protein_id "gnl|WGS:JAAVVJ|G4P62_P022659"; orig_transcript_id "gnl|WGS:JAAVVJ|G4P62_T022659"; product "FERM and PDZ domain-containing protein 4-like"; transcript_biotype "mRNA"; exon_number "6";
CM025016.1	Genbank	exon	15860876	15861007	.	+	.	gene_id "G4P62_013659"; transcript_id "gnl|WGS:JAAVVJ|G4P62_T022659"; locus_tag "G4P62_013659"; note "transcript variant X2"; orig_protein_id "gnl|WGS:JAAVVJ|G4P62_P022659"; orig_transcript_id "gnl|WGS:JAAVVJ|G4P62_T022659"; product "FERM and PDZ domain-containing protein 4-like"; transcript_biotype "mRNA"; exon_number "7";
CM025016.1	Genbank	exon	15861308	15861427	.	+	.	gene_id "G4P62_013659"; transcript_id "gnl|WGS:JAAVVJ|G4P62_T022659"; locus_tag "G4P62_013659"; note "transcript variant X2"; orig_protein_id "gnl|WGS:JAAVVJ|G4P62_P022659"; orig_transcript_id "gnl|WGS:JAAVVJ|G4P62_T022659"; product "FERM and PDZ domain-containing protein 4-like"; transcript_biotype "mRNA"; exon_number "8";
CM025016.1	Genbank	exon	15861565	15861701	.	+	.	gene_id "G4P62_013659"; transcript_id "gnl|WGS:JAAVVJ|G4P62_T022659"; locus_tag "G4P62_013659"; note "transcript variant X2"; orig_protein_id "gnl|WGS:JAAVVJ|G4P62_P022659"; orig_transcript_id "gnl|WGS:JAAVVJ|G4P62_T022659"; product "FERM and PDZ domain-containing protein 4-like"; transcript_biotype "mRNA"; exon_number "9";
CM025016.1	Genbank	exon	15862632	15862758	.	+	.	gene_id "G4P62_013659"; transcript_id "gnl|WGS:JAAVVJ|G4P62_T022659"; locus_tag "G4P62_013659"; note "transcript variant X2"; orig_protein_id "gnl|WGS:JAAVVJ|G4P62_P022659"; orig_transcript_id "gnl|WGS:JAAVVJ|G4P62_T022659"; product "FERM and PDZ domain-containing protein 4-like"; transcript_biotype "mRNA"; exon_number "10";
CM025016.1	Genbank	exon	15862896	15862985	.	+	.	gene_id "G4P62_013659"; transcript_id "gnl|WGS:JAAVVJ|G4P62_T022659"; locus_tag "G4P62_013659"; note "transcript variant X2"; orig_protein_id "gnl|WGS:JAAVVJ|G4P62_P022659"; orig_transcript_id "gnl|WGS:JAAVVJ|G4P62_T022659"; product "FERM and PDZ domain-containing protein 4-like"; transcript_biotype "mRNA"; exon_number "11";
CM025016.1	Genbank	exon	15863068	15863250	.	+	.	gene_id "G4P62_013659"; transcript_id "gnl|WGS:JAAVVJ|G4P62_T022659"; locus_tag "G4P62_013659"; note "transcript variant X2"; orig_protein_id "gnl|WGS:JAAVVJ|G4P62_P022659"; orig_transcript_id "gnl|WGS:JAAVVJ|G4P62_T022659"; product "FERM and PDZ domain-containing protein 4-like"; transcript_biotype "mRNA"; exon_number "12";
CM025016.1	Genbank	exon	15863396	15863516	.	+	.	gene_id "G4P62_013659"; transcript_id "gnl|WGS:JAAVVJ|G4P62_T022659"; locus_tag "G4P62_013659"; note "transcript variant X2"; orig_protein_id "gnl|WGS:JAAVVJ|G4P62_P022659"; orig_transcript_id "gnl|WGS:JAAVVJ|G4P62_T022659"; product "FERM and PDZ domain-containing protein 4-like"; transcript_biotype "mRNA"; exon_number "13";
CM025016.1	Genbank	exon	15863615	15864586	.	+	.	gene_id "G4P62_013659"; transcript_id "gnl|WGS:JAAVVJ|G4P62_T022659"; locus_tag "G4P62_013659"; note "transcript variant X2"; orig_protein_id "gnl|WGS:JAAVVJ|G4P62_P022659"; orig_transcript_id "gnl|WGS:JAAVVJ|G4P62_T022659"; product "FERM and PDZ domain-containing protein 4-like"; transcript_biotype "mRNA"; exon_number "14";
CM025016.1	Genbank	exon	15867515	15868684	.	+	.	gene_id "G4P62_013659"; transcript_id "gnl|WGS:JAAVVJ|G4P62_T022659"; locus_tag "G4P62_013659"; note "transcript variant X2"; orig_protein_id "gnl|WGS:JAAVVJ|G4P62_P022659"; orig_transcript_id "gnl|WGS:JAAVVJ|G4P62_T022659"; product "FERM and PDZ domain-containing protein 4-like"; transcript_biotype "mRNA"; exon_number "15";
CM025016.1	Genbank	exon	15871099	15872823	.	+	.	gene_id "G4P62_013659"; transcript_id "gnl|WGS:JAAVVJ|G4P62_T022659"; locus_tag "G4P62_013659"; note "transcript variant X2"; orig_protein_id "gnl|WGS:JAAVVJ|G4P62_P022659"; orig_transcript_id "gnl|WGS:JAAVVJ|G4P62_T022659"; product "FERM and PDZ domain-containing protein 4-like"; transcript_biotype "mRNA"; exon_number "16";
CM025016.1	Genbank	CDS	15855936	15856014	.	+	0	gene_id "G4P62_013659"; transcript_id "gnl|WGS:JAAVVJ|G4P62_T022659"; gbkey "CDS"; locus_tag "G4P62_013659"; orig_transcript_id "gnl|WGS:JAAVVJ|G4P62_T022659"; product "transcript variant X2"; protein_id "KAF7215745.1"; exon_number "2";
CM025016.1	Genbank	CDS	15856240	15856342	.	+	2	gene_id "G4P62_013659"; transcript_id "gnl|WGS:JAAVVJ|G4P62_T022659"; gbkey "CDS"; locus_tag "G4P62_013659"; orig_transcript_id "gnl|WGS:JAAVVJ|G4P62_T022659"; product "transcript variant X2"; protein_id "KAF7215745.1"; exon_number "3";
CM025016.1	Genbank	CDS	15857443	15857488	.	+	1	gene_id "G4P62_013659"; transcript_id "gnl|WGS:JAAVVJ|G4P62_T022659"; gbkey "CDS"; locus_tag "G4P62_013659"; orig_transcript_id "gnl|WGS:JAAVVJ|G4P62_T022659"; product "transcript variant X2"; protein_id "KAF7215745.1"; exon_number "4";
CM025016.1	Genbank	CDS	15859937	15860041	.	+	0	gene_id "G4P62_013659"; transcript_id "gnl|WGS:JAAVVJ|G4P62_T022659"; gbkey "CDS"; locus_tag "G4P62_013659"; orig_transcript_id "gnl|WGS:JAAVVJ|G4P62_T022659"; product "transcript variant X2"; protein_id "KAF7215745.1"; exon_number "5";
CM025016.1	Genbank	CDS	15860429	15860536	.	+	0	gene_id "G4P62_013659"; transcript_id "gnl|WGS:JAAVVJ|G4P62_T022659"; gbkey "CDS"; locus_tag "G4P62_013659"; orig_transcript_id "gnl|WGS:JAAVVJ|G4P62_T022659"; product "transcript variant X2"; protein_id "KAF7215745.1"; exon_number "6";
CM025016.1	Genbank	CDS	15860876	15861007	.	+	0	gene_id "G4P62_013659"; transcript_id "gnl|WGS:JAAVVJ|G4P62_T022659"; gbkey "CDS"; locus_tag "G4P62_013659"; orig_transcript_id "gnl|WGS:JAAVVJ|G4P62_T022659"; product "transcript variant X2"; protein_id "KAF7215745.1"; exon_number "7";
CM025016.1	Genbank	CDS	15861308	15861427	.	+	0	gene_id "G4P62_013659"; transcript_id "gnl|WGS:JAAVVJ|G4P62_T022659"; gbkey "CDS"; locus_tag "G4P62_013659"; orig_transcript_id "gnl|WGS:JAAVVJ|G4P62_T022659"; product "transcript variant X2"; protein_id "KAF7215745.1"; exon_number "8";
CM025016.1	Genbank	CDS	15861565	15861701	.	+	0	gene_id "G4P62_013659"; transcript_id "gnl|WGS:JAAVVJ|G4P62_T022659"; gbkey "CDS"; locus_tag "G4P62_013659"; orig_transcript_id "gnl|WGS:JAAVVJ|G4P62_T022659"; product "transcript variant X2"; protein_id "KAF7215745.1"; exon_number "9";
CM025016.1	Genbank	CDS	15862632	15862758	.	+	1	gene_id "G4P62_013659"; transcript_id "gnl|WGS:JAAVVJ|G4P62_T022659"; gbkey "CDS"; locus_tag "G4P62_013659"; orig_transcript_id "gnl|WGS:JAAVVJ|G4P62_T022659"; product "transcript variant X2"; protein_id "KAF7215745.1"; exon_number "10";
CM025016.1	Genbank	CDS	15862896	15862985	.	+	0	gene_id "G4P62_013659"; transcript_id "gnl|WGS:JAAVVJ|G4P62_T022659"; gbkey "CDS"; locus_tag "G4P62_013659"; orig_transcript_id "gnl|WGS:JAAVVJ|G4P62_T022659"; product "transcript variant X2"; protein_id "KAF7215745.1"; exon_number "11";
CM025016.1	Genbank	CDS	15863068	15863250	.	+	0	gene_id "G4P62_013659"; transcript_id "gnl|WGS:JAAVVJ|G4P62_T022659"; gbkey "CDS"; locus_tag "G4P62_013659"; orig_transcript_id "gnl|WGS:JAAVVJ|G4P62_T022659"; product "transcript variant X2"; protein_id "KAF7215745.1"; exon_number "12";
CM025016.1	Genbank	CDS	15863396	15863516	.	+	0	gene_id "G4P62_013659"; transcript_id "gnl|WGS:JAAVVJ|G4P62_T022659"; gbkey "CDS"; locus_tag "G4P62_013659"; orig_transcript_id "gnl|WGS:JAAVVJ|G4P62_T022659"; product "transcript variant X2"; protein_id "KAF7215745.1"; exon_number "13";
CM025016.1	Genbank	CDS	15863615	15864586	.	+	2	gene_id "G4P62_013659"; transcript_id "gnl|WGS:JAAVVJ|G4P62_T022659"; gbkey "CDS"; locus_tag "G4P62_013659"; orig_transcript_id "gnl|WGS:JAAVVJ|G4P62_T022659"; product "transcript variant X2"; protein_id "KAF7215745.1"; exon_number "14";
CM025016.1	Genbank	CDS	15867515	15868684	.	+	2	gene_id "G4P62_013659"; transcript_id "gnl|WGS:JAAVVJ|G4P62_T022659"; gbkey "CDS"; locus_tag "G4P62_013659"; orig_transcript_id "gnl|WGS:JAAVVJ|G4P62_T022659"; product "transcript variant X2"; protein_id "KAF7215745.1"; exon_number "15";
CM025016.1	Genbank	CDS	15871099	15872324	.	+	2	gene_id "G4P62_013659"; transcript_id "gnl|WGS:JAAVVJ|G4P62_T022659"; gbkey "CDS"; locus_tag "G4P62_013659"; orig_transcript_id "gnl|WGS:JAAVVJ|G4P62_T022659"; product "transcript variant X2"; protein_id "KAF7215745.1"; exon_number "16";
CM025016.1	Genbank	start_codon	15855936	15855938	.	+	0	gene_id "G4P62_013659"; transcript_id "gnl|WGS:JAAVVJ|G4P62_T022659"; gbkey "CDS"; locus_tag "G4P62_013659"; orig_transcript_id "gnl|WGS:JAAVVJ|G4P62_T022659"; product "transcript variant X2"; protein_id "KAF7215745.1"; exon_number "2";
CM025016.1	Genbank	stop_codon	15872325	15872327	.	+	0	gene_id "G4P62_013659"; transcript_id "gnl|WGS:JAAVVJ|G4P62_T022659"; gbkey "CDS"; locus_tag "G4P62_013659"; orig_transcript_id "gnl|WGS:JAAVVJ|G4P62_T022659"; product "transcript variant X2"; protein_id "KAF7215745.1"; exon_number "16";
CM025016.1	Genbank	gene	15873918	15879482	.	+	.	gene_id "G4P62_013658"; transcript_id ""; description "toll-like receptor 7"; gbkey "Gene"; gene "tlr7"; gene_biotype "protein_coding"; locus_tag "G4P62_013658";
CM025016.1	Genbank	transcript	15873918	15879482	.	+	.	gene_id "G4P62_013658"; transcript_id "gnl|WGS:JAAVVJ|G4P62_T022657"; gbkey "mRNA"; gene "tlr7"; locus_tag "G4P62_013658"; orig_protein_id "gnl|WGS:JAAVVJ|G4P62_P022657"; orig_transcript_id "gnl|WGS:JAAVVJ|G4P62_T022657"; product "toll like receptor 7"; transcript_biotype "mRNA";
CM025016.1	Genbank	exon	15873918	15877174	.	+	.	gene_id "G4P62_013658"; transcript_id "gnl|WGS:JAAVVJ|G4P62_T022657"; gene "tlr7"; locus_tag "G4P62_013658"; orig_protein_id "gnl|WGS:JAAVVJ|G4P62_P022657"; orig_transcript_id "gnl|WGS:JAAVVJ|G4P62_T022657"; product "toll like receptor 7"; transcript_biotype "mRNA"; exon_number "1";
CM025016.1	Genbank	exon	15879077	15879482	.	+	.	gene_id "G4P62_013658"; transcript_id "gnl|WGS:JAAVVJ|G4P62_T022657"; gene "tlr7"; locus_tag "G4P62_013658"; orig_protein_id "gnl|WGS:JAAVVJ|G4P62_P022657"; orig_transcript_id "gnl|WGS:JAAVVJ|G4P62_T022657"; product "toll like receptor 7"; transcript_biotype "mRNA"; exon_number "2";
CM025016.1	Genbank	CDS	15873989	15877171	.	+	0	gene_id "G4P62_013658"; transcript_id "gnl|WGS:JAAVVJ|G4P62_T022657"; gbkey "CDS"; gene "tlr7"; locus_tag "G4P62_013658"; orig_transcript_id "gnl|WGS:JAAVVJ|G4P62_T022657"; product "toll like receptor 7"; protein_id "KAF7215743.1"; exon_number "1";
CM025016.1	Genbank	start_codon	15873989	15873991	.	+	0	gene_id "G4P62_013658"; transcript_id "gnl|WGS:JAAVVJ|G4P62_T022657"; gbkey "CDS"; gene "tlr7"; locus_tag "G4P62_013658"; orig_transcript_id "gnl|WGS:JAAVVJ|G4P62_T022657"; product "toll like receptor 7"; protein_id "KAF7215743.1"; exon_number "1";
CM025016.1	Genbank	stop_codon	15877172	15877174	.	+	0	gene_id "G4P62_013658"; transcript_id "gnl|WGS:JAAVVJ|G4P62_T022657"; gbkey "CDS"; gene "tlr7"; locus_tag "G4P62_013658"; orig_transcript_id "gnl|WGS:JAAVVJ|G4P62_T022657"; product "toll like receptor 7"; protein_id "KAF7215743.1"; exon_number "1";
CM025016.1	Genbank	gene	15881129	15882276	.	+	.	gene_id "G4P62_013657"; transcript_id ""; description "toll-like receptor 8"; gbkey "Gene"; gene_biotype "protein_coding"; locus_tag "G4P62_013657"; note "LOC107389946";
CM025016.1	Genbank	transcript	15881129	15882099	.	+	.	gene_id "G4P62_013657"; transcript_id "gnl|WGS:JAAVVJ|G4P62_T022656"; gbkey "mRNA"; locus_tag "G4P62_013657"; orig_protein_id "gnl|WGS:JAAVVJ|G4P62_P022656"; orig_transcript_id "gnl|WGS:JAAVVJ|G4P62_T022656"; product "toll-like receptor 8"; transcript_biotype "mRNA";
CM025016.1	Genbank	exon	15881129	15882099	.	+	.	gene_id "G4P62_013657"; transcript_id "gnl|WGS:JAAVVJ|G4P62_T022656"; locus_tag "G4P62_013657"; orig_protein_id "gnl|WGS:JAAVVJ|G4P62_P022656"; orig_transcript_id "gnl|WGS:JAAVVJ|G4P62_T022656"; product "toll-like receptor 8"; transcript_biotype "mRNA"; exon_number "1";
CM025016.1	Genbank	CDS	15881152	15882096	.	+	0	gene_id "G4P62_013657"; transcript_id "gnl|WGS:JAAVVJ|G4P62_T022656"; gbkey "CDS"; locus_tag "G4P62_013657"; orig_transcript_id "gnl|WGS:JAAVVJ|G4P62_T022656"; product "toll-like receptor 8"; protein_id "KAF7215742.1"; exon_number "1";
CM025016.1	Genbank	start_codon	15881152	15881154	.	+	0	gene_id "G4P62_013657"; transcript_id "gnl|WGS:JAAVVJ|G4P62_T022656"; gbkey "CDS"; locus_tag "G4P62_013657"; orig_transcript_id "gnl|WGS:JAAVVJ|G4P62_T022656"; product "toll-like receptor 8"; protein_id "KAF7215742.1"; exon_number "1";
CM025016.1	Genbank	stop_codon	15882097	15882099	.	+	0	gene_id "G4P62_013657"; transcript_id "gnl|WGS:JAAVVJ|G4P62_T022656"; gbkey "CDS"; locus_tag "G4P62_013657"; orig_transcript_id "gnl|WGS:JAAVVJ|G4P62_T022656"; product "toll-like receptor 8"; protein_id "KAF7215742.1"; exon_number "1";
CM025016.1	Genbank	gene	15899608	15913935	.	+	.	gene_id "G4P62_013656"; transcript_id ""; description "epidermal growth factor-like protein 6 isoform"; gbkey "Gene"; gene "egfl6"; gene_biotype "protein_coding"; locus_tag "G4P62_013656";
CM025016.1	Genbank	transcript	15899608	15913935	.	+	.	gene_id "G4P62_013656"; transcript_id "gnl|WGS:JAAVVJ|G4P62_T022654"; gbkey "mRNA"; gene "egfl6"; locus_tag "G4P62_013656"; note "transcript variant X1"; orig_protein_id "gnl|WGS:JAAVVJ|G4P62_P022654"; orig_transcript_id "gnl|WGS:JAAVVJ|G4P62_T022654"; product "EGF like domain multiple 6"; transcript_biotype "mRNA";
CM025016.1	Genbank	exon	15899608	15899973	.	+	.	gene_id "G4P62_013656"; transcript_id "gnl|WGS:JAAVVJ|G4P62_T022654"; gene "egfl6"; locus_tag "G4P62_013656"; note "transcript variant X1"; orig_protein_id "gnl|WGS:JAAVVJ|G4P62_P022654"; orig_transcript_id "gnl|WGS:JAAVVJ|G4P62_T022654"; product "EGF like domain multiple 6"; transcript_biotype "mRNA"; exon_number "1";
CM025016.1	Genbank	exon	15902838	15902944	.	+	.	gene_id "G4P62_013656"; transcript_id "gnl|WGS:JAAVVJ|G4P62_T022654"; gene "egfl6"; locus_tag "G4P62_013656"; note "transcript variant X1"; orig_protein_id "gnl|WGS:JAAVVJ|G4P62_P022654"; orig_transcript_id "gnl|WGS:JAAVVJ|G4P62_T022654"; product "EGF like domain multiple 6"; transcript_biotype "mRNA"; exon_number "2";
CM025016.1	Genbank	exon	15903205	15903297	.	+	.	gene_id "G4P62_013656"; transcript_id "gnl|WGS:JAAVVJ|G4P62_T022654"; gene "egfl6"; locus_tag "G4P62_013656"; note "transcript variant X1"; orig_protein_id "gnl|WGS:JAAVVJ|G4P62_P022654"; orig_transcript_id "gnl|WGS:JAAVVJ|G4P62_T022654"; product "EGF like domain multiple 6"; transcript_biotype "mRNA"; exon_number "3";
CM025016.1	Genbank	exon	15903422	15903541	.	+	.	gene_id "G4P62_013656"; transcript_id "gnl|WGS:JAAVVJ|G4P62_T022654"; gene "egfl6"; locus_tag "G4P62_013656"; note "transcript variant X1"; orig_protein_id "gnl|WGS:JAAVVJ|G4P62_P022654"; orig_transcript_id "gnl|WGS:JAAVVJ|G4P62_T022654"; product "EGF like domain multiple 6"; transcript_biotype "mRNA"; exon_number "4";
CM025016.1	Genbank	exon	15903618	15903737	.	+	.	gene_id "G4P62_013656"; transcript_id "gnl|WGS:JAAVVJ|G4P62_T022654"; gene "egfl6"; locus_tag "G4P62_013656"; note "transcript variant X1"; orig_protein_id "gnl|WGS:JAAVVJ|G4P62_P022654"; orig_transcript_id "gnl|WGS:JAAVVJ|G4P62_T022654"; product "EGF like domain multiple 6"; transcript_biotype "mRNA"; exon_number "5";
CM025016.1	Genbank	exon	15905851	15905985	.	+	.	gene_id "G4P62_013656"; transcript_id "gnl|WGS:JAAVVJ|G4P62_T022654"; gene "egfl6"; locus_tag "G4P62_013656"; note "transcript variant X1"; orig_protein_id "gnl|WGS:JAAVVJ|G4P62_P022654"; orig_transcript_id "gnl|WGS:JAAVVJ|G4P62_T022654"; product "EGF like domain multiple 6"; transcript_biotype "mRNA"; exon_number "6";
CM025016.1	Genbank	exon	15906060	15906182	.	+	.	gene_id "G4P62_013656"; transcript_id "gnl|WGS:JAAVVJ|G4P62_T022654"; gene "egfl6"; locus_tag "G4P62_013656"; note "transcript variant X1"; orig_protein_id "gnl|WGS:JAAVVJ|G4P62_P022654"; orig_transcript_id "gnl|WGS:JAAVVJ|G4P62_T022654"; product "EGF like domain multiple 6"; transcript_biotype "mRNA"; exon_number "7";
CM025016.1	Genbank	exon	15906594	15906656	.	+	.	gene_id "G4P62_013656"; transcript_id "gnl|WGS:JAAVVJ|G4P62_T022654"; gene "egfl6"; locus_tag "G4P62_013656"; note "transcript variant X1"; orig_protein_id "gnl|WGS:JAAVVJ|G4P62_P022654"; orig_transcript_id "gnl|WGS:JAAVVJ|G4P62_T022654"; product "EGF like domain multiple 6"; transcript_biotype "mRNA"; exon_number "8";
CM025016.1	Genbank	exon	15906962	15907210	.	+	.	gene_id "G4P62_013656"; transcript_id "gnl|WGS:JAAVVJ|G4P62_T022654"; gene "egfl6"; locus_tag "G4P62_013656"; note "transcript variant X1"; orig_protein_id "gnl|WGS:JAAVVJ|G4P62_P022654"; orig_transcript_id "gnl|WGS:JAAVVJ|G4P62_T022654"; product "EGF like domain multiple 6"; transcript_biotype "mRNA"; exon_number "9";
CM025016.1	Genbank	exon	15912341	15912415	.	+	.	gene_id "G4P62_013656"; transcript_id "gnl|WGS:JAAVVJ|G4P62_T022654"; gene "egfl6"; locus_tag "G4P62_013656"; note "transcript variant X1"; orig_protein_id "gnl|WGS:JAAVVJ|G4P62_P022654"; orig_transcript_id "gnl|WGS:JAAVVJ|G4P62_T022654"; product "EGF like domain multiple 6"; transcript_biotype "mRNA"; exon_number "10";
CM025016.1	Genbank	exon	15912500	15912595	.	+	.	gene_id "G4P62_013656"; transcript_id "gnl|WGS:JAAVVJ|G4P62_T022654"; gene "egfl6"; locus_tag "G4P62_013656"; note "transcript variant X1"; orig_protein_id "gnl|WGS:JAAVVJ|G4P62_P022654"; orig_transcript_id "gnl|WGS:JAAVVJ|G4P62_T022654"; product "EGF like domain multiple 6"; transcript_biotype "mRNA"; exon_number "11";
CM025016.1	Genbank	exon	15913060	15913325	.	+	.	gene_id "G4P62_013656"; transcript_id "gnl|WGS:JAAVVJ|G4P62_T022654"; gene "egfl6"; locus_tag "G4P62_013656"; note "transcript variant X1"; orig_protein_id "gnl|WGS:JAAVVJ|G4P62_P022654"; orig_transcript_id "gnl|WGS:JAAVVJ|G4P62_T022654"; product "EGF like domain multiple 6"; transcript_biotype "mRNA"; exon_number "12";
CM025016.1	Genbank	exon	15913482	15913935	.	+	.	gene_id "G4P62_013656"; transcript_id "gnl|WGS:JAAVVJ|G4P62_T022654"; gene "egfl6"; locus_tag "G4P62_013656"; note "transcript variant X1"; orig_protein_id "gnl|WGS:JAAVVJ|G4P62_P022654"; orig_transcript_id "gnl|WGS:JAAVVJ|G4P62_T022654"; product "EGF like domain multiple 6"; transcript_biotype "mRNA"; exon_number "13";
CM025016.1	Genbank	CDS	15899900	15899973	.	+	0	gene_id "G4P62_013656"; transcript_id "gnl|WGS:JAAVVJ|G4P62_T022654"; gbkey "CDS"; gene "egfl6"; locus_tag "G4P62_013656"; orig_transcript_id "gnl|WGS:JAAVVJ|G4P62_T022654"; product "transcript variant X1"; protein_id "KAF7215740.1"; exon_number "1";
CM025016.1	Genbank	CDS	15902838	15902944	.	+	1	gene_id "G4P62_013656"; transcript_id "gnl|WGS:JAAVVJ|G4P62_T022654"; gbkey "CDS"; gene "egfl6"; locus_tag "G4P62_013656"; orig_transcript_id "gnl|WGS:JAAVVJ|G4P62_T022654"; product "transcript variant X1"; protein_id "KAF7215740.1"; exon_number "2";
CM025016.1	Genbank	CDS	15903205	15903297	.	+	2	gene_id "G4P62_013656"; transcript_id "gnl|WGS:JAAVVJ|G4P62_T022654"; gbkey "CDS"; gene "egfl6"; locus_tag "G4P62_013656"; orig_transcript_id "gnl|WGS:JAAVVJ|G4P62_T022654"; product "transcript variant X1"; protein_id "KAF7215740.1"; exon_number "3";
CM025016.1	Genbank	CDS	15903422	15903541	.	+	2	gene_id "G4P62_013656"; transcript_id "gnl|WGS:JAAVVJ|G4P62_T022654"; gbkey "CDS"; gene "egfl6"; locus_tag "G4P62_013656"; orig_transcript_id "gnl|WGS:JAAVVJ|G4P62_T022654"; product "transcript variant X1"; protein_id "KAF7215740.1"; exon_number "4";
CM025016.1	Genbank	CDS	15903618	15903737	.	+	2	gene_id "G4P62_013656"; transcript_id "gnl|WGS:JAAVVJ|G4P62_T022654"; gbkey "CDS"; gene "egfl6"; locus_tag "G4P62_013656"; orig_transcript_id "gnl|WGS:JAAVVJ|G4P62_T022654"; product "transcript variant X1"; protein_id "KAF7215740.1"; exon_number "5";
CM025016.1	Genbank	CDS	15905851	15905985	.	+	2	gene_id "G4P62_013656"; transcript_id "gnl|WGS:JAAVVJ|G4P62_T022654"; gbkey "CDS"; gene "egfl6"; locus_tag "G4P62_013656"; orig_transcript_id "gnl|WGS:JAAVVJ|G4P62_T022654"; product "transcript variant X1"; protein_id "KAF7215740.1"; exon_number "6";
CM025016.1	Genbank	CDS	15906060	15906182	.	+	2	gene_id "G4P62_013656"; transcript_id "gnl|WGS:JAAVVJ|G4P62_T022654"; gbkey "CDS"; gene "egfl6"; locus_tag "G4P62_013656"; orig_transcript_id "gnl|WGS:JAAVVJ|G4P62_T022654"; product "transcript variant X1"; protein_id "KAF7215740.1"; exon_number "7";
CM025016.1	Genbank	CDS	15906594	15906656	.	+	2	gene_id "G4P62_013656"; transcript_id "gnl|WGS:JAAVVJ|G4P62_T022654"; gbkey "CDS"; gene "egfl6"; locus_tag "G4P62_013656"; orig_transcript_id "gnl|WGS:JAAVVJ|G4P62_T022654"; product "transcript variant X1"; protein_id "KAF7215740.1"; exon_number "8";
CM025016.1	Genbank	CDS	15906962	15907210	.	+	2	gene_id "G4P62_013656"; transcript_id "gnl|WGS:JAAVVJ|G4P62_T022654"; gbkey "CDS"; gene "egfl6"; locus_tag "G4P62_013656"; orig_transcript_id "gnl|WGS:JAAVVJ|G4P62_T022654"; product "transcript variant X1"; protein_id "KAF7215740.1"; exon_number "9";
CM025016.1	Genbank	CDS	15912341	15912415	.	+	2	gene_id "G4P62_013656"; transcript_id "gnl|WGS:JAAVVJ|G4P62_T022654"; gbkey "CDS"; gene "egfl6"; locus_tag "G4P62_013656"; orig_transcript_id "gnl|WGS:JAAVVJ|G4P62_T022654"; product "transcript variant X1"; protein_id "KAF7215740.1"; exon_number "10";
CM025016.1	Genbank	CDS	15912500	15912595	.	+	2	gene_id "G4P62_013656"; transcript_id "gnl|WGS:JAAVVJ|G4P62_T022654"; gbkey "CDS"; gene "egfl6"; locus_tag "G4P62_013656"; orig_transcript_id "gnl|WGS:JAAVVJ|G4P62_T022654"; product "transcript variant X1"; protein_id "KAF7215740.1"; exon_number "11";
CM025016.1	Genbank	CDS	15913060	15913325	.	+	2	gene_id "G4P62_013656"; transcript_id "gnl|WGS:JAAVVJ|G4P62_T022654"; gbkey "CDS"; gene "egfl6"; locus_tag "G4P62_013656"; orig_transcript_id "gnl|WGS:JAAVVJ|G4P62_T022654"; product "transcript variant X1"; protein_id "KAF7215740.1"; exon_number "12";
CM025016.1	Genbank	CDS	15913482	15913586	.	+	0	gene_id "G4P62_013656"; transcript_id "gnl|WGS:JAAVVJ|G4P62_T022654"; gbkey "CDS"; gene "egfl6"; locus_tag "G4P62_013656"; orig_transcript_id "gnl|WGS:JAAVVJ|G4P62_T022654"; product "transcript variant X1"; protein_id "KAF7215740.1"; exon_number "13";
CM025016.1	Genbank	start_codon	15899900	15899902	.	+	0	gene_id "G4P62_013656"; transcript_id "gnl|WGS:JAAVVJ|G4P62_T022654"; gbkey "CDS"; gene "egfl6"; locus_tag "G4P62_013656"; orig_transcript_id "gnl|WGS:JAAVVJ|G4P62_T022654"; product "transcript variant X1"; protein_id "KAF7215740.1"; exon_number "1";
CM025016.1	Genbank	stop_codon	15913587	15913589	.	+	0	gene_id "G4P62_013656"; transcript_id "gnl|WGS:JAAVVJ|G4P62_T022654"; gbkey "CDS"; gene "egfl6"; locus_tag "G4P62_013656"; orig_transcript_id "gnl|WGS:JAAVVJ|G4P62_T022654"; product "transcript variant X1"; protein_id "KAF7215740.1"; exon_number "13";
CM025016.1	Genbank	transcript	15899609	15913935	.	+	.	gene_id "G4P62_013656"; transcript_id "gnl|WGS:JAAVVJ|G4P62_T022655"; gbkey "mRNA"; gene "egfl6"; locus_tag "G4P62_013656"; note "transcript variant X2"; orig_protein_id "gnl|WGS:JAAVVJ|G4P62_P022655"; orig_transcript_id "gnl|WGS:JAAVVJ|G4P62_T022655"; product "EGF like domain multiple 6"; transcript_biotype "mRNA";
CM025016.1	Genbank	exon	15899609	15899973	.	+	.	gene_id "G4P62_013656"; transcript_id "gnl|WGS:JAAVVJ|G4P62_T022655"; gene "egfl6"; locus_tag "G4P62_013656"; note "transcript variant X2"; orig_protein_id "gnl|WGS:JAAVVJ|G4P62_P022655"; orig_transcript_id "gnl|WGS:JAAVVJ|G4P62_T022655"; product "EGF like domain multiple 6"; transcript_biotype "mRNA"; exon_number "1";
CM025016.1	Genbank	exon	15902838	15902944	.	+	.	gene_id "G4P62_013656"; transcript_id "gnl|WGS:JAAVVJ|G4P62_T022655"; gene "egfl6"; locus_tag "G4P62_013656"; note "transcript variant X2"; orig_protein_id "gnl|WGS:JAAVVJ|G4P62_P022655"; orig_transcript_id "gnl|WGS:JAAVVJ|G4P62_T022655"; product "EGF like domain multiple 6"; transcript_biotype "mRNA"; exon_number "2";
CM025016.1	Genbank	exon	15903205	15903297	.	+	.	gene_id "G4P62_013656"; transcript_id "gnl|WGS:JAAVVJ|G4P62_T022655"; gene "egfl6"; locus_tag "G4P62_013656"; note "transcript variant X2"; orig_protein_id "gnl|WGS:JAAVVJ|G4P62_P022655"; orig_transcript_id "gnl|WGS:JAAVVJ|G4P62_T022655"; product "EGF like domain multiple 6"; transcript_biotype "mRNA"; exon_number "3";
CM025016.1	Genbank	exon	15903422	15903541	.	+	.	gene_id "G4P62_013656"; transcript_id "gnl|WGS:JAAVVJ|G4P62_T022655"; gene "egfl6"; locus_tag "G4P62_013656"; note "transcript variant X2"; orig_protein_id "gnl|WGS:JAAVVJ|G4P62_P022655"; orig_transcript_id "gnl|WGS:JAAVVJ|G4P62_T022655"; product "EGF like domain multiple 6"; transcript_biotype "mRNA"; exon_number "4";
CM025016.1	Genbank	exon	15903618	15903737	.	+	.	gene_id "G4P62_013656"; transcript_id "gnl|WGS:JAAVVJ|G4P62_T022655"; gene "egfl6"; locus_tag "G4P62_013656"; note "transcript variant X2"; orig_protein_id "gnl|WGS:JAAVVJ|G4P62_P022655"; orig_transcript_id "gnl|WGS:JAAVVJ|G4P62_T022655"; product "EGF like domain multiple 6"; transcript_biotype "mRNA"; exon_number "5";
CM025016.1	Genbank	exon	15905851	15905985	.	+	.	gene_id "G4P62_013656"; transcript_id "gnl|WGS:JAAVVJ|G4P62_T022655"; gene "egfl6"; locus_tag "G4P62_013656"; note "transcript variant X2"; orig_protein_id "gnl|WGS:JAAVVJ|G4P62_P022655"; orig_transcript_id "gnl|WGS:JAAVVJ|G4P62_T022655"; product "EGF like domain multiple 6"; transcript_biotype "mRNA"; exon_number "6";
CM025016.1	Genbank	exon	15906060	15906182	.	+	.	gene_id "G4P62_013656"; transcript_id "gnl|WGS:JAAVVJ|G4P62_T022655"; gene "egfl6"; locus_tag "G4P62_013656"; note "transcript variant X2"; orig_protein_id "gnl|WGS:JAAVVJ|G4P62_P022655"; orig_transcript_id "gnl|WGS:JAAVVJ|G4P62_T022655"; product "EGF like domain multiple 6"; transcript_biotype "mRNA"; exon_number "7";
CM025016.1	Genbank	exon	15906962	15907210	.	+	.	gene_id "G4P62_013656"; transcript_id "gnl|WGS:JAAVVJ|G4P62_T022655"; gene "egfl6"; locus_tag "G4P62_013656"; note "transcript variant X2"; orig_protein_id "gnl|WGS:JAAVVJ|G4P62_P022655"; orig_transcript_id "gnl|WGS:JAAVVJ|G4P62_T022655"; product "EGF like domain multiple 6"; transcript_biotype "mRNA"; exon_number "8";
CM025016.1	Genbank	exon	15912341	15912415	.	+	.	gene_id "G4P62_013656"; transcript_id "gnl|WGS:JAAVVJ|G4P62_T022655"; gene "egfl6"; locus_tag "G4P62_013656"; note "transcript variant X2"; orig_protein_id "gnl|WGS:JAAVVJ|G4P62_P022655"; orig_transcript_id "gnl|WGS:JAAVVJ|G4P62_T022655"; product "EGF like domain multiple 6"; transcript_biotype "mRNA"; exon_number "9";
CM025016.1	Genbank	exon	15912500	15912595	.	+	.	gene_id "G4P62_013656"; transcript_id "gnl|WGS:JAAVVJ|G4P62_T022655"; gene "egfl6"; locus_tag "G4P62_013656"; note "transcript variant X2"; orig_protein_id "gnl|WGS:JAAVVJ|G4P62_P022655"; orig_transcript_id "gnl|WGS:JAAVVJ|G4P62_T022655"; product "EGF like domain multiple 6"; transcript_biotype "mRNA"; exon_number "10";
CM025016.1	Genbank	exon	15913060	15913325	.	+	.	gene_id "G4P62_013656"; transcript_id "gnl|WGS:JAAVVJ|G4P62_T022655"; gene "egfl6"; locus_tag "G4P62_013656"; note "transcript variant X2"; orig_protein_id "gnl|WGS:JAAVVJ|G4P62_P022655"; orig_transcript_id "gnl|WGS:JAAVVJ|G4P62_T022655"; product "EGF like domain multiple 6"; transcript_biotype "mRNA"; exon_number "11";
CM025016.1	Genbank	exon	15913482	15913935	.	+	.	gene_id "G4P62_013656"; transcript_id "gnl|WGS:JAAVVJ|G4P62_T022655"; gene "egfl6"; locus_tag "G4P62_013656"; note "transcript variant X2"; orig_protein_id "gnl|WGS:JAAVVJ|G4P62_P022655"; orig_transcript_id "gnl|WGS:JAAVVJ|G4P62_T022655"; product "EGF like domain multiple 6"; transcript_biotype "mRNA"; exon_number "12";
CM025016.1	Genbank	CDS	15899900	15899973	.	+	0	gene_id "G4P62_013656"; transcript_id "gnl|WGS:JAAVVJ|G4P62_T022655"; gbkey "CDS"; gene "egfl6"; locus_tag "G4P62_013656"; orig_transcript_id "gnl|WGS:JAAVVJ|G4P62_T022655"; product "transcript variant X2"; protein_id "KAF7215741.1"; exon_number "1";
CM025016.1	Genbank	CDS	15902838	15902944	.	+	1	gene_id "G4P62_013656"; transcript_id "gnl|WGS:JAAVVJ|G4P62_T022655"; gbkey "CDS"; gene "egfl6"; locus_tag "G4P62_013656"; orig_transcript_id "gnl|WGS:JAAVVJ|G4P62_T022655"; product "transcript variant X2"; protein_id "KAF7215741.1"; exon_number "2";
CM025016.1	Genbank	CDS	15903205	15903297	.	+	2	gene_id "G4P62_013656"; transcript_id "gnl|WGS:JAAVVJ|G4P62_T022655"; gbkey "CDS"; gene "egfl6"; locus_tag "G4P62_013656"; orig_transcript_id "gnl|WGS:JAAVVJ|G4P62_T022655"; product "transcript variant X2"; protein_id "KAF7215741.1"; exon_number "3";
CM025016.1	Genbank	CDS	15903422	15903541	.	+	2	gene_id "G4P62_013656"; transcript_id "gnl|WGS:JAAVVJ|G4P62_T022655"; gbkey "CDS"; gene "egfl6"; locus_tag "G4P62_013656"; orig_transcript_id "gnl|WGS:JAAVVJ|G4P62_T022655"; product "transcript variant X2"; protein_id "KAF7215741.1"; exon_number "4";
CM025016.1	Genbank	CDS	15903618	15903737	.	+	2	gene_id "G4P62_013656"; transcript_id "gnl|WGS:JAAVVJ|G4P62_T022655"; gbkey "CDS"; gene "egfl6"; locus_tag "G4P62_013656"; orig_transcript_id "gnl|WGS:JAAVVJ|G4P62_T022655"; product "transcript variant X2"; protein_id "KAF7215741.1"; exon_number "5";
CM025016.1	Genbank	CDS	15905851	15905985	.	+	2	gene_id "G4P62_013656"; transcript_id "gnl|WGS:JAAVVJ|G4P62_T022655"; gbkey "CDS"; gene "egfl6"; locus_tag "G4P62_013656"; orig_transcript_id "gnl|WGS:JAAVVJ|G4P62_T022655"; product "transcript variant X2"; protein_id "KAF7215741.1"; exon_number "6";
CM025016.1	Genbank	CDS	15906060	15906182	.	+	2	gene_id "G4P62_013656"; transcript_id "gnl|WGS:JAAVVJ|G4P62_T022655"; gbkey "CDS"; gene "egfl6"; locus_tag "G4P62_013656"; orig_transcript_id "gnl|WGS:JAAVVJ|G4P62_T022655"; product "transcript variant X2"; protein_id "KAF7215741.1"; exon_number "7";
CM025016.1	Genbank	CDS	15906962	15907210	.	+	2	gene_id "G4P62_013656"; transcript_id "gnl|WGS:JAAVVJ|G4P62_T022655"; gbkey "CDS"; gene "egfl6"; locus_tag "G4P62_013656"; orig_transcript_id "gnl|WGS:JAAVVJ|G4P62_T022655"; product "transcript variant X2"; protein_id "KAF7215741.1"; exon_number "8";
CM025016.1	Genbank	CDS	15912341	15912415	.	+	2	gene_id "G4P62_013656"; transcript_id "gnl|WGS:JAAVVJ|G4P62_T022655"; gbkey "CDS"; gene "egfl6"; locus_tag "G4P62_013656"; orig_transcript_id "gnl|WGS:JAAVVJ|G4P62_T022655"; product "transcript variant X2"; protein_id "KAF7215741.1"; exon_number "9";
CM025016.1	Genbank	CDS	15912500	15912595	.	+	2	gene_id "G4P62_013656"; transcript_id "gnl|WGS:JAAVVJ|G4P62_T022655"; gbkey "CDS"; gene "egfl6"; locus_tag "G4P62_013656"; orig_transcript_id "gnl|WGS:JAAVVJ|G4P62_T022655"; product "transcript variant X2"; protein_id "KAF7215741.1"; exon_number "10";
CM025016.1	Genbank	CDS	15913060	15913325	.	+	2	gene_id "G4P62_013656"; transcript_id "gnl|WGS:JAAVVJ|G4P62_T022655"; gbkey "CDS"; gene "egfl6"; locus_tag "G4P62_013656"; orig_transcript_id "gnl|WGS:JAAVVJ|G4P62_T022655"; product "transcript variant X2"; protein_id "KAF7215741.1"; exon_number "11";
CM025016.1	Genbank	CDS	15913482	15913586	.	+	0	gene_id "G4P62_013656"; transcript_id "gnl|WGS:JAAVVJ|G4P62_T022655"; gbkey "CDS"; gene "egfl6"; locus_tag "G4P62_013656"; orig_transcript_id "gnl|WGS:JAAVVJ|G4P62_T022655"; product "transcript variant X2"; protein_id "KAF7215741.1"; exon_number "12";
CM025016.1	Genbank	start_codon	15899900	15899902	.	+	0	gene_id "G4P62_013656"; transcript_id "gnl|WGS:JAAVVJ|G4P62_T022655"; gbkey "CDS"; gene "egfl6"; locus_tag "G4P62_013656"; orig_transcript_id "gnl|WGS:JAAVVJ|G4P62_T022655"; product "transcript variant X2"; protein_id "KAF7215741.1"; exon_number "1";
CM025016.1	Genbank	stop_codon	15913587	15913589	.	+	0	gene_id "G4P62_013656"; transcript_id "gnl|WGS:JAAVVJ|G4P62_T022655"; gbkey "CDS"; gene "egfl6"; locus_tag "G4P62_013656"; orig_transcript_id "gnl|WGS:JAAVVJ|G4P62_T022655"; product "transcript variant X2"; protein_id "KAF7215741.1"; exon_number "12";
CM025016.1	Genbank	gene	15914326	15916554	.	+	.	gene_id "G4P62_013655"; transcript_id ""; description "ras-related protein Rab-9A"; gbkey "Gene"; gene "rab9a"; gene_biotype "protein_coding"; locus_tag "G4P62_013655";
CM025016.1	Genbank	transcript	15914326	15915674	.	+	.	gene_id "G4P62_013655"; transcript_id "gnl|WGS:JAAVVJ|G4P62_T022653"; gbkey "mRNA"; gene "rab9a"; locus_tag "G4P62_013655"; note "member RAS oncogene family"; orig_protein_id "gnl|WGS:JAAVVJ|G4P62_P022653"; orig_transcript_id "gnl|WGS:JAAVVJ|G4P62_T022653"; product "RAB9A"; transcript_biotype "mRNA";
CM025016.1	Genbank	exon	15914326	15914529	.	+	.	gene_id "G4P62_013655"; transcript_id "gnl|WGS:JAAVVJ|G4P62_T022653"; gene "rab9a"; locus_tag "G4P62_013655"; note "member RAS oncogene family"; orig_protein_id "gnl|WGS:JAAVVJ|G4P62_P022653"; orig_transcript_id "gnl|WGS:JAAVVJ|G4P62_T022653"; product "RAB9A"; transcript_biotype "mRNA"; exon_number "1";
CM025016.1	Genbank	exon	15914828	15914940	.	+	.	gene_id "G4P62_013655"; transcript_id "gnl|WGS:JAAVVJ|G4P62_T022653"; gene "rab9a"; locus_tag "G4P62_013655"; note "member RAS oncogene family"; orig_protein_id "gnl|WGS:JAAVVJ|G4P62_P022653"; orig_transcript_id "gnl|WGS:JAAVVJ|G4P62_T022653"; product "RAB9A"; transcript_biotype "mRNA"; exon_number "2";
CM025016.1	Genbank	exon	15915027	15915674	.	+	.	gene_id "G4P62_013655"; transcript_id "gnl|WGS:JAAVVJ|G4P62_T022653"; gene "rab9a"; locus_tag "G4P62_013655"; note "member RAS oncogene family"; orig_protein_id "gnl|WGS:JAAVVJ|G4P62_P022653"; orig_transcript_id "gnl|WGS:JAAVVJ|G4P62_T022653"; product "RAB9A"; transcript_biotype "mRNA"; exon_number "3";
CM025016.1	Genbank	CDS	15915066	15915671	.	+	0	gene_id "G4P62_013655"; transcript_id "gnl|WGS:JAAVVJ|G4P62_T022653"; gbkey "CDS"; gene "rab9a"; locus_tag "G4P62_013655"; orig_transcript_id "gnl|WGS:JAAVVJ|G4P62_T022653"; product "member RAS oncogene family"; protein_id "KAF7215739.1"; exon_number "3";
CM025016.1	Genbank	start_codon	15915066	15915068	.	+	0	gene_id "G4P62_013655"; transcript_id "gnl|WGS:JAAVVJ|G4P62_T022653"; gbkey "CDS"; gene "rab9a"; locus_tag "G4P62_013655"; orig_transcript_id "gnl|WGS:JAAVVJ|G4P62_T022653"; product "member RAS oncogene family"; protein_id "KAF7215739.1"; exon_number "3";
CM025016.1	Genbank	stop_codon	15915672	15915674	.	+	0	gene_id "G4P62_013655"; transcript_id "gnl|WGS:JAAVVJ|G4P62_T022653"; gbkey "CDS"; gene "rab9a"; locus_tag "G4P62_013655"; orig_transcript_id "gnl|WGS:JAAVVJ|G4P62_T022653"; product "member RAS oncogene family"; protein_id "KAF7215739.1"; exon_number "3";
CM025016.1	Genbank	gene	15916241	15995109	.	-	.	gene_id "G4P62_013654"; transcript_id ""; description "trafficking protein particle complex subunit 2"; gbkey "Gene"; gene "trappc2"; gene_biotype "protein_coding"; locus_tag "G4P62_013654";
CM025016.1	Genbank	transcript	15916241	15995109	.	-	.	gene_id "G4P62_013654"; transcript_id "gnl|WGS:JAAVVJ|G4P62_T022652"; gbkey "mRNA"; gene "trappc2"; locus_tag "G4P62_013654"; orig_protein_id "gnl|WGS:JAAVVJ|G4P62_P022652"; orig_transcript_id "gnl|WGS:JAAVVJ|G4P62_T022652"; product "trafficking protein particle complex 2"; transcript_biotype "mRNA";
CM025016.1	Genbank	exon	15994979	15995109	.	-	.	gene_id "G4P62_013654"; transcript_id "gnl|WGS:JAAVVJ|G4P62_T022652"; gene "trappc2"; locus_tag "G4P62_013654"; orig_protein_id "gnl|WGS:JAAVVJ|G4P62_P022652"; orig_transcript_id "gnl|WGS:JAAVVJ|G4P62_T022652"; product "trafficking protein particle complex 2"; transcript_biotype "mRNA"; exon_number "1";
CM025016.1	Genbank	exon	15917690	15917971	.	-	.	gene_id "G4P62_013654"; transcript_id "gnl|WGS:JAAVVJ|G4P62_T022652"; gene "trappc2"; locus_tag "G4P62_013654"; orig_protein_id "gnl|WGS:JAAVVJ|G4P62_P022652"; orig_transcript_id "gnl|WGS:JAAVVJ|G4P62_T022652"; product "trafficking protein particle complex 2"; transcript_biotype "mRNA"; exon_number "2";
CM025016.1	Genbank	exon	15917413	15917559	.	-	.	gene_id "G4P62_013654"; transcript_id "gnl|WGS:JAAVVJ|G4P62_T022652"; gene "trappc2"; locus_tag "G4P62_013654"; orig_protein_id "gnl|WGS:JAAVVJ|G4P62_P022652"; orig_transcript_id "gnl|WGS:JAAVVJ|G4P62_T022652"; product "trafficking protein particle complex 2"; transcript_biotype "mRNA"; exon_number "3";
CM025016.1	Genbank	exon	15917027	15917110	.	-	.	gene_id "G4P62_013654"; transcript_id "gnl|WGS:JAAVVJ|G4P62_T022652"; gene "trappc2"; locus_tag "G4P62_013654"; orig_protein_id "gnl|WGS:JAAVVJ|G4P62_P022652"; orig_transcript_id "gnl|WGS:JAAVVJ|G4P62_T022652"; product "trafficking protein particle complex 2"; transcript_biotype "mRNA"; exon_number "4";
CM025016.1	Genbank	exon	15916241	15916940	.	-	.	gene_id "G4P62_013654"; transcript_id "gnl|WGS:JAAVVJ|G4P62_T022652"; gene "trappc2"; locus_tag "G4P62_013654"; orig_protein_id "gnl|WGS:JAAVVJ|G4P62_P022652"; orig_transcript_id "gnl|WGS:JAAVVJ|G4P62_T022652"; product "trafficking protein particle complex 2"; transcript_biotype "mRNA"; exon_number "5";
CM025016.1	Genbank	CDS	15917690	15917782	.	-	0	gene_id "G4P62_013654"; transcript_id "gnl|WGS:JAAVVJ|G4P62_T022652"; gbkey "CDS"; gene "trappc2"; locus_tag "G4P62_013654"; orig_transcript_id "gnl|WGS:JAAVVJ|G4P62_T022652"; product "trafficking protein particle complex 2"; protein_id "KAF7215738.1"; exon_number "2";
CM025016.1	Genbank	CDS	15917413	15917559	.	-	0	gene_id "G4P62_013654"; transcript_id "gnl|WGS:JAAVVJ|G4P62_T022652"; gbkey "CDS"; gene "trappc2"; locus_tag "G4P62_013654"; orig_transcript_id "gnl|WGS:JAAVVJ|G4P62_T022652"; product "trafficking protein particle complex 2"; protein_id "KAF7215738.1"; exon_number "3";
CM025016.1	Genbank	CDS	15917027	15917110	.	-	0	gene_id "G4P62_013654"; transcript_id "gnl|WGS:JAAVVJ|G4P62_T022652"; gbkey "CDS"; gene "trappc2"; locus_tag "G4P62_013654"; orig_transcript_id "gnl|WGS:JAAVVJ|G4P62_T022652"; product "trafficking protein particle complex 2"; protein_id "KAF7215738.1"; exon_number "4";
CM025016.1	Genbank	CDS	15916845	15916940	.	-	0	gene_id "G4P62_013654"; transcript_id "gnl|WGS:JAAVVJ|G4P62_T022652"; gbkey "CDS"; gene "trappc2"; locus_tag "G4P62_013654"; orig_transcript_id "gnl|WGS:JAAVVJ|G4P62_T022652"; product "trafficking protein particle complex 2"; protein_id "KAF7215738.1"; exon_number "5";
CM025016.1	Genbank	start_codon	15917780	15917782	.	-	0	gene_id "G4P62_013654"; transcript_id "gnl|WGS:JAAVVJ|G4P62_T022652"; gbkey "CDS"; gene "trappc2"; locus_tag "G4P62_013654"; orig_transcript_id "gnl|WGS:JAAVVJ|G4P62_T022652"; product "trafficking protein particle complex 2"; protein_id "KAF7215738.1"; exon_number "2";
CM025016.1	Genbank	stop_codon	15916842	15916844	.	-	0	gene_id "G4P62_013654"; transcript_id "gnl|WGS:JAAVVJ|G4P62_T022652"; gbkey "CDS"; gene "trappc2"; locus_tag "G4P62_013654"; orig_transcript_id "gnl|WGS:JAAVVJ|G4P62_T022652"; product "trafficking protein particle complex 2"; protein_id "KAF7215738.1"; exon_number "5";
CM025016.1	Genbank	gene	15918222	15928984	.	+	.	gene_id "G4P62_013653"; transcript_id ""; description "oral-facial-digital syndrome 1 protein isoform"; gbkey "Gene"; gene "ofd1"; gene_biotype "protein_coding"; locus_tag "G4P62_013653";
CM025016.1	Genbank	transcript	15918222	15928984	.	+	.	gene_id "G4P62_013653"; transcript_id "gnl|WGS:JAAVVJ|G4P62_T022651"; gbkey "mRNA"; gene "ofd1"; locus_tag "G4P62_013653"; note "transcript variant X1"; orig_protein_id "gnl|WGS:JAAVVJ|G4P62_P022651"; orig_transcript_id "gnl|WGS:JAAVVJ|G4P62_T022651"; product "oral-facial-digital syndrome 1"; transcript_biotype "mRNA";
CM025016.1	Genbank	exon	15918222	15918548	.	+	.	gene_id "G4P62_013653"; transcript_id "gnl|WGS:JAAVVJ|G4P62_T022651"; gene "ofd1"; locus_tag "G4P62_013653"; note "transcript variant X1"; orig_protein_id "gnl|WGS:JAAVVJ|G4P62_P022651"; orig_transcript_id "gnl|WGS:JAAVVJ|G4P62_T022651"; product "oral-facial-digital syndrome 1"; transcript_biotype "mRNA"; exon_number "1";
CM025016.1	Genbank	exon	15918632	15918823	.	+	.	gene_id "G4P62_013653"; transcript_id "gnl|WGS:JAAVVJ|G4P62_T022651"; gene "ofd1"; locus_tag "G4P62_013653"; note "transcript variant X1"; orig_protein_id "gnl|WGS:JAAVVJ|G4P62_P022651"; orig_transcript_id "gnl|WGS:JAAVVJ|G4P62_T022651"; product "oral-facial-digital syndrome 1"; transcript_biotype "mRNA"; exon_number "2";
CM025016.1	Genbank	exon	15919029	15919122	.	+	.	gene_id "G4P62_013653"; transcript_id "gnl|WGS:JAAVVJ|G4P62_T022651"; gene "ofd1"; locus_tag "G4P62_013653"; note "transcript variant X1"; orig_protein_id "gnl|WGS:JAAVVJ|G4P62_P022651"; orig_transcript_id "gnl|WGS:JAAVVJ|G4P62_T022651"; product "oral-facial-digital syndrome 1"; transcript_biotype "mRNA"; exon_number "3";
CM025016.1	Genbank	exon	15919288	15919395	.	+	.	gene_id "G4P62_013653"; transcript_id "gnl|WGS:JAAVVJ|G4P62_T022651"; gene "ofd1"; locus_tag "G4P62_013653"; note "transcript variant X1"; orig_protein_id "gnl|WGS:JAAVVJ|G4P62_P022651"; orig_transcript_id "gnl|WGS:JAAVVJ|G4P62_T022651"; product "oral-facial-digital syndrome 1"; transcript_biotype "mRNA"; exon_number "4";
CM025016.1	Genbank	exon	15919492	15919628	.	+	.	gene_id "G4P62_013653"; transcript_id "gnl|WGS:JAAVVJ|G4P62_T022651"; gene "ofd1"; locus_tag "G4P62_013653"; note "transcript variant X1"; orig_protein_id "gnl|WGS:JAAVVJ|G4P62_P022651"; orig_transcript_id "gnl|WGS:JAAVVJ|G4P62_T022651"; product "oral-facial-digital syndrome 1"; transcript_biotype "mRNA"; exon_number "5";
CM025016.1	Genbank	exon	15919718	15919891	.	+	.	gene_id "G4P62_013653"; transcript_id "gnl|WGS:JAAVVJ|G4P62_T022651"; gene "ofd1"; locus_tag "G4P62_013653"; note "transcript variant X1"; orig_protein_id "gnl|WGS:JAAVVJ|G4P62_P022651"; orig_transcript_id "gnl|WGS:JAAVVJ|G4P62_T022651"; product "oral-facial-digital syndrome 1"; transcript_biotype "mRNA"; exon_number "6";
CM025016.1	Genbank	exon	15922638	15922744	.	+	.	gene_id "G4P62_013653"; transcript_id "gnl|WGS:JAAVVJ|G4P62_T022651"; gene "ofd1"; locus_tag "G4P62_013653"; note "transcript variant X1"; orig_protein_id "gnl|WGS:JAAVVJ|G4P62_P022651"; orig_transcript_id "gnl|WGS:JAAVVJ|G4P62_T022651"; product "oral-facial-digital syndrome 1"; transcript_biotype "mRNA"; exon_number "7";
CM025016.1	Genbank	exon	15922831	15922950	.	+	.	gene_id "G4P62_013653"; transcript_id "gnl|WGS:JAAVVJ|G4P62_T022651"; gene "ofd1"; locus_tag "G4P62_013653"; note "transcript variant X1"; orig_protein_id "gnl|WGS:JAAVVJ|G4P62_P022651"; orig_transcript_id "gnl|WGS:JAAVVJ|G4P62_T022651"; product "oral-facial-digital syndrome 1"; transcript_biotype "mRNA"; exon_number "8";
CM025016.1	Genbank	exon	15923051	15923124	.	+	.	gene_id "G4P62_013653"; transcript_id "gnl|WGS:JAAVVJ|G4P62_T022651"; gene "ofd1"; locus_tag "G4P62_013653"; note "transcript variant X1"; orig_protein_id "gnl|WGS:JAAVVJ|G4P62_P022651"; orig_transcript_id "gnl|WGS:JAAVVJ|G4P62_T022651"; product "oral-facial-digital syndrome 1"; transcript_biotype "mRNA"; exon_number "9";
CM025016.1	Genbank	exon	15923202	15923293	.	+	.	gene_id "G4P62_013653"; transcript_id "gnl|WGS:JAAVVJ|G4P62_T022651"; gene "ofd1"; locus_tag "G4P62_013653"; note "transcript variant X1"; orig_protein_id "gnl|WGS:JAAVVJ|G4P62_P022651"; orig_transcript_id "gnl|WGS:JAAVVJ|G4P62_T022651"; product "oral-facial-digital syndrome 1"; transcript_biotype "mRNA"; exon_number "10";
CM025016.1	Genbank	exon	15923444	15923633	.	+	.	gene_id "G4P62_013653"; transcript_id "gnl|WGS:JAAVVJ|G4P62_T022651"; gene "ofd1"; locus_tag "G4P62_013653"; note "transcript variant X1"; orig_protein_id "gnl|WGS:JAAVVJ|G4P62_P022651"; orig_transcript_id "gnl|WGS:JAAVVJ|G4P62_T022651"; product "oral-facial-digital syndrome 1"; transcript_biotype "mRNA"; exon_number "11";
CM025016.1	Genbank	exon	15924917	15925047	.	+	.	gene_id "G4P62_013653"; transcript_id "gnl|WGS:JAAVVJ|G4P62_T022651"; gene "ofd1"; locus_tag "G4P62_013653"; note "transcript variant X1"; orig_protein_id "gnl|WGS:JAAVVJ|G4P62_P022651"; orig_transcript_id "gnl|WGS:JAAVVJ|G4P62_T022651"; product "oral-facial-digital syndrome 1"; transcript_biotype "mRNA"; exon_number "12";
CM025016.1	Genbank	exon	15925168	15925279	.	+	.	gene_id "G4P62_013653"; transcript_id "gnl|WGS:JAAVVJ|G4P62_T022651"; gene "ofd1"; locus_tag "G4P62_013653"; note "transcript variant X1"; orig_protein_id "gnl|WGS:JAAVVJ|G4P62_P022651"; orig_transcript_id "gnl|WGS:JAAVVJ|G4P62_T022651"; product "oral-facial-digital syndrome 1"; transcript_biotype "mRNA"; exon_number "13";
CM025016.1	Genbank	exon	15926319	15926948	.	+	.	gene_id "G4P62_013653"; transcript_id "gnl|WGS:JAAVVJ|G4P62_T022651"; gene "ofd1"; locus_tag "G4P62_013653"; note "transcript variant X1"; orig_protein_id "gnl|WGS:JAAVVJ|G4P62_P022651"; orig_transcript_id "gnl|WGS:JAAVVJ|G4P62_T022651"; product "oral-facial-digital syndrome 1"; transcript_biotype "mRNA"; exon_number "14";
CM025016.1	Genbank	exon	15927033	15927189	.	+	.	gene_id "G4P62_013653"; transcript_id "gnl|WGS:JAAVVJ|G4P62_T022651"; gene "ofd1"; locus_tag "G4P62_013653"; note "transcript variant X1"; orig_protein_id "gnl|WGS:JAAVVJ|G4P62_P022651"; orig_transcript_id "gnl|WGS:JAAVVJ|G4P62_T022651"; product "oral-facial-digital syndrome 1"; transcript_biotype "mRNA"; exon_number "15";
CM025016.1	Genbank	exon	15927275	15927366	.	+	.	gene_id "G4P62_013653"; transcript_id "gnl|WGS:JAAVVJ|G4P62_T022651"; gene "ofd1"; locus_tag "G4P62_013653"; note "transcript variant X1"; orig_protein_id "gnl|WGS:JAAVVJ|G4P62_P022651"; orig_transcript_id "gnl|WGS:JAAVVJ|G4P62_T022651"; product "oral-facial-digital syndrome 1"; transcript_biotype "mRNA"; exon_number "16";
CM025016.1	Genbank	exon	15927839	15927967	.	+	.	gene_id "G4P62_013653"; transcript_id "gnl|WGS:JAAVVJ|G4P62_T022651"; gene "ofd1"; locus_tag "G4P62_013653"; note "transcript variant X1"; orig_protein_id "gnl|WGS:JAAVVJ|G4P62_P022651"; orig_transcript_id "gnl|WGS:JAAVVJ|G4P62_T022651"; product "oral-facial-digital syndrome 1"; transcript_biotype "mRNA"; exon_number "17";
CM025016.1	Genbank	exon	15928118	15928290	.	+	.	gene_id "G4P62_013653"; transcript_id "gnl|WGS:JAAVVJ|G4P62_T022651"; gene "ofd1"; locus_tag "G4P62_013653"; note "transcript variant X1"; orig_protein_id "gnl|WGS:JAAVVJ|G4P62_P022651"; orig_transcript_id "gnl|WGS:JAAVVJ|G4P62_T022651"; product "oral-facial-digital syndrome 1"; transcript_biotype "mRNA"; exon_number "18";
CM025016.1	Genbank	exon	15928368	15928505	.	+	.	gene_id "G4P62_013653"; transcript_id "gnl|WGS:JAAVVJ|G4P62_T022651"; gene "ofd1"; locus_tag "G4P62_013653"; note "transcript variant X1"; orig_protein_id "gnl|WGS:JAAVVJ|G4P62_P022651"; orig_transcript_id "gnl|WGS:JAAVVJ|G4P62_T022651"; product "oral-facial-digital syndrome 1"; transcript_biotype "mRNA"; exon_number "19";
CM025016.1	Genbank	exon	15928585	15928655	.	+	.	gene_id "G4P62_013653"; transcript_id "gnl|WGS:JAAVVJ|G4P62_T022651"; gene "ofd1"; locus_tag "G4P62_013653"; note "transcript variant X1"; orig_protein_id "gnl|WGS:JAAVVJ|G4P62_P022651"; orig_transcript_id "gnl|WGS:JAAVVJ|G4P62_T022651"; product "oral-facial-digital syndrome 1"; transcript_biotype "mRNA"; exon_number "20";
CM025016.1	Genbank	exon	15928860	15928984	.	+	.	gene_id "G4P62_013653"; transcript_id "gnl|WGS:JAAVVJ|G4P62_T022651"; gene "ofd1"; locus_tag "G4P62_013653"; note "transcript variant X1"; orig_protein_id "gnl|WGS:JAAVVJ|G4P62_P022651"; orig_transcript_id "gnl|WGS:JAAVVJ|G4P62_T022651"; product "oral-facial-digital syndrome 1"; transcript_biotype "mRNA"; exon_number "21";
CM025016.1	Genbank	CDS	15918453	15918548	.	+	0	gene_id "G4P62_013653"; transcript_id "gnl|WGS:JAAVVJ|G4P62_T022651"; gbkey "CDS"; gene "ofd1"; locus_tag "G4P62_013653"; orig_transcript_id "gnl|WGS:JAAVVJ|G4P62_T022651"; product "transcript variant X1"; protein_id "KAF7215737.1"; exon_number "1";
CM025016.1	Genbank	CDS	15918632	15918823	.	+	0	gene_id "G4P62_013653"; transcript_id "gnl|WGS:JAAVVJ|G4P62_T022651"; gbkey "CDS"; gene "ofd1"; locus_tag "G4P62_013653"; orig_transcript_id "gnl|WGS:JAAVVJ|G4P62_T022651"; product "transcript variant X1"; protein_id "KAF7215737.1"; exon_number "2";
CM025016.1	Genbank	CDS	15919029	15919122	.	+	0	gene_id "G4P62_013653"; transcript_id "gnl|WGS:JAAVVJ|G4P62_T022651"; gbkey "CDS"; gene "ofd1"; locus_tag "G4P62_013653"; orig_transcript_id "gnl|WGS:JAAVVJ|G4P62_T022651"; product "transcript variant X1"; protein_id "KAF7215737.1"; exon_number "3";
CM025016.1	Genbank	CDS	15919288	15919395	.	+	2	gene_id "G4P62_013653"; transcript_id "gnl|WGS:JAAVVJ|G4P62_T022651"; gbkey "CDS"; gene "ofd1"; locus_tag "G4P62_013653"; orig_transcript_id "gnl|WGS:JAAVVJ|G4P62_T022651"; product "transcript variant X1"; protein_id "KAF7215737.1"; exon_number "4";
CM025016.1	Genbank	CDS	15919492	15919628	.	+	2	gene_id "G4P62_013653"; transcript_id "gnl|WGS:JAAVVJ|G4P62_T022651"; gbkey "CDS"; gene "ofd1"; locus_tag "G4P62_013653"; orig_transcript_id "gnl|WGS:JAAVVJ|G4P62_T022651"; product "transcript variant X1"; protein_id "KAF7215737.1"; exon_number "5";
CM025016.1	Genbank	CDS	15919718	15919891	.	+	0	gene_id "G4P62_013653"; transcript_id "gnl|WGS:JAAVVJ|G4P62_T022651"; gbkey "CDS"; gene "ofd1"; locus_tag "G4P62_013653"; orig_transcript_id "gnl|WGS:JAAVVJ|G4P62_T022651"; product "transcript variant X1"; protein_id "KAF7215737.1"; exon_number "6";
CM025016.1	Genbank	CDS	15922638	15922744	.	+	0	gene_id "G4P62_013653"; transcript_id "gnl|WGS:JAAVVJ|G4P62_T022651"; gbkey "CDS"; gene "ofd1"; locus_tag "G4P62_013653"; orig_transcript_id "gnl|WGS:JAAVVJ|G4P62_T022651"; product "transcript variant X1"; protein_id "KAF7215737.1"; exon_number "7";
CM025016.1	Genbank	CDS	15922831	15922950	.	+	1	gene_id "G4P62_013653"; transcript_id "gnl|WGS:JAAVVJ|G4P62_T022651"; gbkey "CDS"; gene "ofd1"; locus_tag "G4P62_013653"; orig_transcript_id "gnl|WGS:JAAVVJ|G4P62_T022651"; product "transcript variant X1"; protein_id "KAF7215737.1"; exon_number "8";
CM025016.1	Genbank	CDS	15923051	15923124	.	+	1	gene_id "G4P62_013653"; transcript_id "gnl|WGS:JAAVVJ|G4P62_T022651"; gbkey "CDS"; gene "ofd1"; locus_tag "G4P62_013653"; orig_transcript_id "gnl|WGS:JAAVVJ|G4P62_T022651"; product "transcript variant X1"; protein_id "KAF7215737.1"; exon_number "9";
CM025016.1	Genbank	CDS	15923202	15923293	.	+	2	gene_id "G4P62_013653"; transcript_id "gnl|WGS:JAAVVJ|G4P62_T022651"; gbkey "CDS"; gene "ofd1"; locus_tag "G4P62_013653"; orig_transcript_id "gnl|WGS:JAAVVJ|G4P62_T022651"; product "transcript variant X1"; protein_id "KAF7215737.1"; exon_number "10";
CM025016.1	Genbank	CDS	15923444	15923633	.	+	0	gene_id "G4P62_013653"; transcript_id "gnl|WGS:JAAVVJ|G4P62_T022651"; gbkey "CDS"; gene "ofd1"; locus_tag "G4P62_013653"; orig_transcript_id "gnl|WGS:JAAVVJ|G4P62_T022651"; product "transcript variant X1"; protein_id "KAF7215737.1"; exon_number "11";
CM025016.1	Genbank	CDS	15924917	15925047	.	+	2	gene_id "G4P62_013653"; transcript_id "gnl|WGS:JAAVVJ|G4P62_T022651"; gbkey "CDS"; gene "ofd1"; locus_tag "G4P62_013653"; orig_transcript_id "gnl|WGS:JAAVVJ|G4P62_T022651"; product "transcript variant X1"; protein_id "KAF7215737.1"; exon_number "12";
CM025016.1	Genbank	CDS	15925168	15925279	.	+	0	gene_id "G4P62_013653"; transcript_id "gnl|WGS:JAAVVJ|G4P62_T022651"; gbkey "CDS"; gene "ofd1"; locus_tag "G4P62_013653"; orig_transcript_id "gnl|WGS:JAAVVJ|G4P62_T022651"; product "transcript variant X1"; protein_id "KAF7215737.1"; exon_number "13";
CM025016.1	Genbank	CDS	15926319	15926948	.	+	2	gene_id "G4P62_013653"; transcript_id "gnl|WGS:JAAVVJ|G4P62_T022651"; gbkey "CDS"; gene "ofd1"; locus_tag "G4P62_013653"; orig_transcript_id "gnl|WGS:JAAVVJ|G4P62_T022651"; product "transcript variant X1"; protein_id "KAF7215737.1"; exon_number "14";
CM025016.1	Genbank	CDS	15927033	15927189	.	+	2	gene_id "G4P62_013653"; transcript_id "gnl|WGS:JAAVVJ|G4P62_T022651"; gbkey "CDS"; gene "ofd1"; locus_tag "G4P62_013653"; orig_transcript_id "gnl|WGS:JAAVVJ|G4P62_T022651"; product "transcript variant X1"; protein_id "KAF7215737.1"; exon_number "15";
CM025016.1	Genbank	CDS	15927275	15927366	.	+	1	gene_id "G4P62_013653"; transcript_id "gnl|WGS:JAAVVJ|G4P62_T022651"; gbkey "CDS"; gene "ofd1"; locus_tag "G4P62_013653"; orig_transcript_id "gnl|WGS:JAAVVJ|G4P62_T022651"; product "transcript variant X1"; protein_id "KAF7215737.1"; exon_number "16";
CM025016.1	Genbank	CDS	15927839	15927967	.	+	2	gene_id "G4P62_013653"; transcript_id "gnl|WGS:JAAVVJ|G4P62_T022651"; gbkey "CDS"; gene "ofd1"; locus_tag "G4P62_013653"; orig_transcript_id "gnl|WGS:JAAVVJ|G4P62_T022651"; product "transcript variant X1"; protein_id "KAF7215737.1"; exon_number "17";
CM025016.1	Genbank	CDS	15928118	15928290	.	+	2	gene_id "G4P62_013653"; transcript_id "gnl|WGS:JAAVVJ|G4P62_T022651"; gbkey "CDS"; gene "ofd1"; locus_tag "G4P62_013653"; orig_transcript_id "gnl|WGS:JAAVVJ|G4P62_T022651"; product "transcript variant X1"; protein_id "KAF7215737.1"; exon_number "18";
CM025016.1	Genbank	CDS	15928368	15928505	.	+	0	gene_id "G4P62_013653"; transcript_id "gnl|WGS:JAAVVJ|G4P62_T022651"; gbkey "CDS"; gene "ofd1"; locus_tag "G4P62_013653"; orig_transcript_id "gnl|WGS:JAAVVJ|G4P62_T022651"; product "transcript variant X1"; protein_id "KAF7215737.1"; exon_number "19";
CM025016.1	Genbank	CDS	15928585	15928655	.	+	0	gene_id "G4P62_013653"; transcript_id "gnl|WGS:JAAVVJ|G4P62_T022651"; gbkey "CDS"; gene "ofd1"; locus_tag "G4P62_013653"; orig_transcript_id "gnl|WGS:JAAVVJ|G4P62_T022651"; product "transcript variant X1"; protein_id "KAF7215737.1"; exon_number "20";
CM025016.1	Genbank	CDS	15928860	15928902	.	+	1	gene_id "G4P62_013653"; transcript_id "gnl|WGS:JAAVVJ|G4P62_T022651"; gbkey "CDS"; gene "ofd1"; locus_tag "G4P62_013653"; orig_transcript_id "gnl|WGS:JAAVVJ|G4P62_T022651"; product "transcript variant X1"; protein_id "KAF7215737.1"; exon_number "21";
CM025016.1	Genbank	start_codon	15918453	15918455	.	+	0	gene_id "G4P62_013653"; transcript_id "gnl|WGS:JAAVVJ|G4P62_T022651"; gbkey "CDS"; gene "ofd1"; locus_tag "G4P62_013653"; orig_transcript_id "gnl|WGS:JAAVVJ|G4P62_T022651"; product "transcript variant X1"; protein_id "KAF7215737.1"; exon_number "1";
CM025016.1	Genbank	stop_codon	15928903	15928905	.	+	0	gene_id "G4P62_013653"; transcript_id "gnl|WGS:JAAVVJ|G4P62_T022651"; gbkey "CDS"; gene "ofd1"; locus_tag "G4P62_013653"; orig_transcript_id "gnl|WGS:JAAVVJ|G4P62_T022651"; product "transcript variant X1"; protein_id "KAF7215737.1"; exon_number "21";
CM025016.1	Genbank	transcript	15918222	15928984	.	+	.	gene_id "G4P62_013653"; transcript_id "gnl|WGS:JAAVVJ|G4P62_T022650"; gbkey "mRNA"; gene "ofd1"; locus_tag "G4P62_013653"; note "transcript variant X2"; orig_protein_id "gnl|WGS:JAAVVJ|G4P62_P022650"; orig_transcript_id "gnl|WGS:JAAVVJ|G4P62_T022650"; product "oral-facial-digital syndrome 1"; transcript_biotype "mRNA";
CM025016.1	Genbank	exon	15918222	15918548	.	+	.	gene_id "G4P62_013653"; transcript_id "gnl|WGS:JAAVVJ|G4P62_T022650"; gene "ofd1"; locus_tag "G4P62_013653"; note "transcript variant X2"; orig_protein_id "gnl|WGS:JAAVVJ|G4P62_P022650"; orig_transcript_id "gnl|WGS:JAAVVJ|G4P62_T022650"; product "oral-facial-digital syndrome 1"; transcript_biotype "mRNA"; exon_number "1";
CM025016.1	Genbank	exon	15918632	15918823	.	+	.	gene_id "G4P62_013653"; transcript_id "gnl|WGS:JAAVVJ|G4P62_T022650"; gene "ofd1"; locus_tag "G4P62_013653"; note "transcript variant X2"; orig_protein_id "gnl|WGS:JAAVVJ|G4P62_P022650"; orig_transcript_id "gnl|WGS:JAAVVJ|G4P62_T022650"; product "oral-facial-digital syndrome 1"; transcript_biotype "mRNA"; exon_number "2";
CM025016.1	Genbank	exon	15919029	15919122	.	+	.	gene_id "G4P62_013653"; transcript_id "gnl|WGS:JAAVVJ|G4P62_T022650"; gene "ofd1"; locus_tag "G4P62_013653"; note "transcript variant X2"; orig_protein_id "gnl|WGS:JAAVVJ|G4P62_P022650"; orig_transcript_id "gnl|WGS:JAAVVJ|G4P62_T022650"; product "oral-facial-digital syndrome 1"; transcript_biotype "mRNA"; exon_number "3";
CM025016.1	Genbank	exon	15919288	15919395	.	+	.	gene_id "G4P62_013653"; transcript_id "gnl|WGS:JAAVVJ|G4P62_T022650"; gene "ofd1"; locus_tag "G4P62_013653"; note "transcript variant X2"; orig_protein_id "gnl|WGS:JAAVVJ|G4P62_P022650"; orig_transcript_id "gnl|WGS:JAAVVJ|G4P62_T022650"; product "oral-facial-digital syndrome 1"; transcript_biotype "mRNA"; exon_number "4";
CM025016.1	Genbank	exon	15919492	15919628	.	+	.	gene_id "G4P62_013653"; transcript_id "gnl|WGS:JAAVVJ|G4P62_T022650"; gene "ofd1"; locus_tag "G4P62_013653"; note "transcript variant X2"; orig_protein_id "gnl|WGS:JAAVVJ|G4P62_P022650"; orig_transcript_id "gnl|WGS:JAAVVJ|G4P62_T022650"; product "oral-facial-digital syndrome 1"; transcript_biotype "mRNA"; exon_number "5";
CM025016.1	Genbank	exon	15919718	15919891	.	+	.	gene_id "G4P62_013653"; transcript_id "gnl|WGS:JAAVVJ|G4P62_T022650"; gene "ofd1"; locus_tag "G4P62_013653"; note "transcript variant X2"; orig_protein_id "gnl|WGS:JAAVVJ|G4P62_P022650"; orig_transcript_id "gnl|WGS:JAAVVJ|G4P62_T022650"; product "oral-facial-digital syndrome 1"; transcript_biotype "mRNA"; exon_number "6";
CM025016.1	Genbank	exon	15922638	15922744	.	+	.	gene_id "G4P62_013653"; transcript_id "gnl|WGS:JAAVVJ|G4P62_T022650"; gene "ofd1"; locus_tag "G4P62_013653"; note "transcript variant X2"; orig_protein_id "gnl|WGS:JAAVVJ|G4P62_P022650"; orig_transcript_id "gnl|WGS:JAAVVJ|G4P62_T022650"; product "oral-facial-digital syndrome 1"; transcript_biotype "mRNA"; exon_number "7";
CM025016.1	Genbank	exon	15922831	15922950	.	+	.	gene_id "G4P62_013653"; transcript_id "gnl|WGS:JAAVVJ|G4P62_T022650"; gene "ofd1"; locus_tag "G4P62_013653"; note "transcript variant X2"; orig_protein_id "gnl|WGS:JAAVVJ|G4P62_P022650"; orig_transcript_id "gnl|WGS:JAAVVJ|G4P62_T022650"; product "oral-facial-digital syndrome 1"; transcript_biotype "mRNA"; exon_number "8";
CM025016.1	Genbank	exon	15923051	15923124	.	+	.	gene_id "G4P62_013653"; transcript_id "gnl|WGS:JAAVVJ|G4P62_T022650"; gene "ofd1"; locus_tag "G4P62_013653"; note "transcript variant X2"; orig_protein_id "gnl|WGS:JAAVVJ|G4P62_P022650"; orig_transcript_id "gnl|WGS:JAAVVJ|G4P62_T022650"; product "oral-facial-digital syndrome 1"; transcript_biotype "mRNA"; exon_number "9";
CM025016.1	Genbank	exon	15923202	15923293	.	+	.	gene_id "G4P62_013653"; transcript_id "gnl|WGS:JAAVVJ|G4P62_T022650"; gene "ofd1"; locus_tag "G4P62_013653"; note "transcript variant X2"; orig_protein_id "gnl|WGS:JAAVVJ|G4P62_P022650"; orig_transcript_id "gnl|WGS:JAAVVJ|G4P62_T022650"; product "oral-facial-digital syndrome 1"; transcript_biotype "mRNA"; exon_number "10";
CM025016.1	Genbank	exon	15923444	15923633	.	+	.	gene_id "G4P62_013653"; transcript_id "gnl|WGS:JAAVVJ|G4P62_T022650"; gene "ofd1"; locus_tag "G4P62_013653"; note "transcript variant X2"; orig_protein_id "gnl|WGS:JAAVVJ|G4P62_P022650"; orig_transcript_id "gnl|WGS:JAAVVJ|G4P62_T022650"; product "oral-facial-digital syndrome 1"; transcript_biotype "mRNA"; exon_number "11";
CM025016.1	Genbank	exon	15924917	15925047	.	+	.	gene_id "G4P62_013653"; transcript_id "gnl|WGS:JAAVVJ|G4P62_T022650"; gene "ofd1"; locus_tag "G4P62_013653"; note "transcript variant X2"; orig_protein_id "gnl|WGS:JAAVVJ|G4P62_P022650"; orig_transcript_id "gnl|WGS:JAAVVJ|G4P62_T022650"; product "oral-facial-digital syndrome 1"; transcript_biotype "mRNA"; exon_number "12";
CM025016.1	Genbank	exon	15925168	15925279	.	+	.	gene_id "G4P62_013653"; transcript_id "gnl|WGS:JAAVVJ|G4P62_T022650"; gene "ofd1"; locus_tag "G4P62_013653"; note "transcript variant X2"; orig_protein_id "gnl|WGS:JAAVVJ|G4P62_P022650"; orig_transcript_id "gnl|WGS:JAAVVJ|G4P62_T022650"; product "oral-facial-digital syndrome 1"; transcript_biotype "mRNA"; exon_number "13";
CM025016.1	Genbank	exon	15926319	15926948	.	+	.	gene_id "G4P62_013653"; transcript_id "gnl|WGS:JAAVVJ|G4P62_T022650"; gene "ofd1"; locus_tag "G4P62_013653"; note "transcript variant X2"; orig_protein_id "gnl|WGS:JAAVVJ|G4P62_P022650"; orig_transcript_id "gnl|WGS:JAAVVJ|G4P62_T022650"; product "oral-facial-digital syndrome 1"; transcript_biotype "mRNA"; exon_number "14";
CM025016.1	Genbank	exon	15927033	15927189	.	+	.	gene_id "G4P62_013653"; transcript_id "gnl|WGS:JAAVVJ|G4P62_T022650"; gene "ofd1"; locus_tag "G4P62_013653"; note "transcript variant X2"; orig_protein_id "gnl|WGS:JAAVVJ|G4P62_P022650"; orig_transcript_id "gnl|WGS:JAAVVJ|G4P62_T022650"; product "oral-facial-digital syndrome 1"; transcript_biotype "mRNA"; exon_number "15";
CM025016.1	Genbank	exon	15927296	15927366	.	+	.	gene_id "G4P62_013653"; transcript_id "gnl|WGS:JAAVVJ|G4P62_T022650"; gene "ofd1"; locus_tag "G4P62_013653"; note "transcript variant X2"; orig_protein_id "gnl|WGS:JAAVVJ|G4P62_P022650"; orig_transcript_id "gnl|WGS:JAAVVJ|G4P62_T022650"; product "oral-facial-digital syndrome 1"; transcript_biotype "mRNA"; exon_number "16";
CM025016.1	Genbank	exon	15927839	15927967	.	+	.	gene_id "G4P62_013653"; transcript_id "gnl|WGS:JAAVVJ|G4P62_T022650"; gene "ofd1"; locus_tag "G4P62_013653"; note "transcript variant X2"; orig_protein_id "gnl|WGS:JAAVVJ|G4P62_P022650"; orig_transcript_id "gnl|WGS:JAAVVJ|G4P62_T022650"; product "oral-facial-digital syndrome 1"; transcript_biotype "mRNA"; exon_number "17";
CM025016.1	Genbank	exon	15928118	15928290	.	+	.	gene_id "G4P62_013653"; transcript_id "gnl|WGS:JAAVVJ|G4P62_T022650"; gene "ofd1"; locus_tag "G4P62_013653"; note "transcript variant X2"; orig_protein_id "gnl|WGS:JAAVVJ|G4P62_P022650"; orig_transcript_id "gnl|WGS:JAAVVJ|G4P62_T022650"; product "oral-facial-digital syndrome 1"; transcript_biotype "mRNA"; exon_number "18";
CM025016.1	Genbank	exon	15928368	15928505	.	+	.	gene_id "G4P62_013653"; transcript_id "gnl|WGS:JAAVVJ|G4P62_T022650"; gene "ofd1"; locus_tag "G4P62_013653"; note "transcript variant X2"; orig_protein_id "gnl|WGS:JAAVVJ|G4P62_P022650"; orig_transcript_id "gnl|WGS:JAAVVJ|G4P62_T022650"; product "oral-facial-digital syndrome 1"; transcript_biotype "mRNA"; exon_number "19";
CM025016.1	Genbank	exon	15928585	15928655	.	+	.	gene_id "G4P62_013653"; transcript_id "gnl|WGS:JAAVVJ|G4P62_T022650"; gene "ofd1"; locus_tag "G4P62_013653"; note "transcript variant X2"; orig_protein_id "gnl|WGS:JAAVVJ|G4P62_P022650"; orig_transcript_id "gnl|WGS:JAAVVJ|G4P62_T022650"; product "oral-facial-digital syndrome 1"; transcript_biotype "mRNA"; exon_number "20";
CM025016.1	Genbank	exon	15928860	15928984	.	+	.	gene_id "G4P62_013653"; transcript_id "gnl|WGS:JAAVVJ|G4P62_T022650"; gene "ofd1"; locus_tag "G4P62_013653"; note "transcript variant X2"; orig_protein_id "gnl|WGS:JAAVVJ|G4P62_P022650"; orig_transcript_id "gnl|WGS:JAAVVJ|G4P62_T022650"; product "oral-facial-digital syndrome 1"; transcript_biotype "mRNA"; exon_number "21";
CM025016.1	Genbank	CDS	15918453	15918548	.	+	0	gene_id "G4P62_013653"; transcript_id "gnl|WGS:JAAVVJ|G4P62_T022650"; gbkey "CDS"; gene "ofd1"; locus_tag "G4P62_013653"; orig_transcript_id "gnl|WGS:JAAVVJ|G4P62_T022650"; product "transcript variant X2"; protein_id "KAF7215736.1"; exon_number "1";
CM025016.1	Genbank	CDS	15918632	15918823	.	+	0	gene_id "G4P62_013653"; transcript_id "gnl|WGS:JAAVVJ|G4P62_T022650"; gbkey "CDS"; gene "ofd1"; locus_tag "G4P62_013653"; orig_transcript_id "gnl|WGS:JAAVVJ|G4P62_T022650"; product "transcript variant X2"; protein_id "KAF7215736.1"; exon_number "2";
CM025016.1	Genbank	CDS	15919029	15919122	.	+	0	gene_id "G4P62_013653"; transcript_id "gnl|WGS:JAAVVJ|G4P62_T022650"; gbkey "CDS"; gene "ofd1"; locus_tag "G4P62_013653"; orig_transcript_id "gnl|WGS:JAAVVJ|G4P62_T022650"; product "transcript variant X2"; protein_id "KAF7215736.1"; exon_number "3";
CM025016.1	Genbank	CDS	15919288	15919395	.	+	2	gene_id "G4P62_013653"; transcript_id "gnl|WGS:JAAVVJ|G4P62_T022650"; gbkey "CDS"; gene "ofd1"; locus_tag "G4P62_013653"; orig_transcript_id "gnl|WGS:JAAVVJ|G4P62_T022650"; product "transcript variant X2"; protein_id "KAF7215736.1"; exon_number "4";
CM025016.1	Genbank	CDS	15919492	15919628	.	+	2	gene_id "G4P62_013653"; transcript_id "gnl|WGS:JAAVVJ|G4P62_T022650"; gbkey "CDS"; gene "ofd1"; locus_tag "G4P62_013653"; orig_transcript_id "gnl|WGS:JAAVVJ|G4P62_T022650"; product "transcript variant X2"; protein_id "KAF7215736.1"; exon_number "5";
CM025016.1	Genbank	CDS	15919718	15919891	.	+	0	gene_id "G4P62_013653"; transcript_id "gnl|WGS:JAAVVJ|G4P62_T022650"; gbkey "CDS"; gene "ofd1"; locus_tag "G4P62_013653"; orig_transcript_id "gnl|WGS:JAAVVJ|G4P62_T022650"; product "transcript variant X2"; protein_id "KAF7215736.1"; exon_number "6";
CM025016.1	Genbank	CDS	15922638	15922744	.	+	0	gene_id "G4P62_013653"; transcript_id "gnl|WGS:JAAVVJ|G4P62_T022650"; gbkey "CDS"; gene "ofd1"; locus_tag "G4P62_013653"; orig_transcript_id "gnl|WGS:JAAVVJ|G4P62_T022650"; product "transcript variant X2"; protein_id "KAF7215736.1"; exon_number "7";
CM025016.1	Genbank	CDS	15922831	15922950	.	+	1	gene_id "G4P62_013653"; transcript_id "gnl|WGS:JAAVVJ|G4P62_T022650"; gbkey "CDS"; gene "ofd1"; locus_tag "G4P62_013653"; orig_transcript_id "gnl|WGS:JAAVVJ|G4P62_T022650"; product "transcript variant X2"; protein_id "KAF7215736.1"; exon_number "8";
CM025016.1	Genbank	CDS	15923051	15923124	.	+	1	gene_id "G4P62_013653"; transcript_id "gnl|WGS:JAAVVJ|G4P62_T022650"; gbkey "CDS"; gene "ofd1"; locus_tag "G4P62_013653"; orig_transcript_id "gnl|WGS:JAAVVJ|G4P62_T022650"; product "transcript variant X2"; protein_id "KAF7215736.1"; exon_number "9";
CM025016.1	Genbank	CDS	15923202	15923293	.	+	2	gene_id "G4P62_013653"; transcript_id "gnl|WGS:JAAVVJ|G4P62_T022650"; gbkey "CDS"; gene "ofd1"; locus_tag "G4P62_013653"; orig_transcript_id "gnl|WGS:JAAVVJ|G4P62_T022650"; product "transcript variant X2"; protein_id "KAF7215736.1"; exon_number "10";
CM025016.1	Genbank	CDS	15923444	15923633	.	+	0	gene_id "G4P62_013653"; transcript_id "gnl|WGS:JAAVVJ|G4P62_T022650"; gbkey "CDS"; gene "ofd1"; locus_tag "G4P62_013653"; orig_transcript_id "gnl|WGS:JAAVVJ|G4P62_T022650"; product "transcript variant X2"; protein_id "KAF7215736.1"; exon_number "11";
CM025016.1	Genbank	CDS	15924917	15925047	.	+	2	gene_id "G4P62_013653"; transcript_id "gnl|WGS:JAAVVJ|G4P62_T022650"; gbkey "CDS"; gene "ofd1"; locus_tag "G4P62_013653"; orig_transcript_id "gnl|WGS:JAAVVJ|G4P62_T022650"; product "transcript variant X2"; protein_id "KAF7215736.1"; exon_number "12";
CM025016.1	Genbank	CDS	15925168	15925279	.	+	0	gene_id "G4P62_013653"; transcript_id "gnl|WGS:JAAVVJ|G4P62_T022650"; gbkey "CDS"; gene "ofd1"; locus_tag "G4P62_013653"; orig_transcript_id "gnl|WGS:JAAVVJ|G4P62_T022650"; product "transcript variant X2"; protein_id "KAF7215736.1"; exon_number "13";
CM025016.1	Genbank	CDS	15926319	15926948	.	+	2	gene_id "G4P62_013653"; transcript_id "gnl|WGS:JAAVVJ|G4P62_T022650"; gbkey "CDS"; gene "ofd1"; locus_tag "G4P62_013653"; orig_transcript_id "gnl|WGS:JAAVVJ|G4P62_T022650"; product "transcript variant X2"; protein_id "KAF7215736.1"; exon_number "14";
CM025016.1	Genbank	CDS	15927033	15927189	.	+	2	gene_id "G4P62_013653"; transcript_id "gnl|WGS:JAAVVJ|G4P62_T022650"; gbkey "CDS"; gene "ofd1"; locus_tag "G4P62_013653"; orig_transcript_id "gnl|WGS:JAAVVJ|G4P62_T022650"; product "transcript variant X2"; protein_id "KAF7215736.1"; exon_number "15";
CM025016.1	Genbank	CDS	15927296	15927366	.	+	1	gene_id "G4P62_013653"; transcript_id "gnl|WGS:JAAVVJ|G4P62_T022650"; gbkey "CDS"; gene "ofd1"; locus_tag "G4P62_013653"; orig_transcript_id "gnl|WGS:JAAVVJ|G4P62_T022650"; product "transcript variant X2"; protein_id "KAF7215736.1"; exon_number "16";
CM025016.1	Genbank	CDS	15927839	15927967	.	+	2	gene_id "G4P62_013653"; transcript_id "gnl|WGS:JAAVVJ|G4P62_T022650"; gbkey "CDS"; gene "ofd1"; locus_tag "G4P62_013653"; orig_transcript_id "gnl|WGS:JAAVVJ|G4P62_T022650"; product "transcript variant X2"; protein_id "KAF7215736.1"; exon_number "17";
CM025016.1	Genbank	CDS	15928118	15928290	.	+	2	gene_id "G4P62_013653"; transcript_id "gnl|WGS:JAAVVJ|G4P62_T022650"; gbkey "CDS"; gene "ofd1"; locus_tag "G4P62_013653"; orig_transcript_id "gnl|WGS:JAAVVJ|G4P62_T022650"; product "transcript variant X2"; protein_id "KAF7215736.1"; exon_number "18";
CM025016.1	Genbank	CDS	15928368	15928505	.	+	0	gene_id "G4P62_013653"; transcript_id "gnl|WGS:JAAVVJ|G4P62_T022650"; gbkey "CDS"; gene "ofd1"; locus_tag "G4P62_013653"; orig_transcript_id "gnl|WGS:JAAVVJ|G4P62_T022650"; product "transcript variant X2"; protein_id "KAF7215736.1"; exon_number "19";
CM025016.1	Genbank	CDS	15928585	15928655	.	+	0	gene_id "G4P62_013653"; transcript_id "gnl|WGS:JAAVVJ|G4P62_T022650"; gbkey "CDS"; gene "ofd1"; locus_tag "G4P62_013653"; orig_transcript_id "gnl|WGS:JAAVVJ|G4P62_T022650"; product "transcript variant X2"; protein_id "KAF7215736.1"; exon_number "20";
CM025016.1	Genbank	CDS	15928860	15928902	.	+	1	gene_id "G4P62_013653"; transcript_id "gnl|WGS:JAAVVJ|G4P62_T022650"; gbkey "CDS"; gene "ofd1"; locus_tag "G4P62_013653"; orig_transcript_id "gnl|WGS:JAAVVJ|G4P62_T022650"; product "transcript variant X2"; protein_id "KAF7215736.1"; exon_number "21";
CM025016.1	Genbank	start_codon	15918453	15918455	.	+	0	gene_id "G4P62_013653"; transcript_id "gnl|WGS:JAAVVJ|G4P62_T022650"; gbkey "CDS"; gene "ofd1"; locus_tag "G4P62_013653"; orig_transcript_id "gnl|WGS:JAAVVJ|G4P62_T022650"; product "transcript variant X2"; protein_id "KAF7215736.1"; exon_number "1";
CM025016.1	Genbank	stop_codon	15928903	15928905	.	+	0	gene_id "G4P62_013653"; transcript_id "gnl|WGS:JAAVVJ|G4P62_T022650"; gbkey "CDS"; gene "ofd1"; locus_tag "G4P62_013653"; orig_transcript_id "gnl|WGS:JAAVVJ|G4P62_T022650"; product "transcript variant X2"; protein_id "KAF7215736.1"; exon_number "21";
CM025016.1	Genbank	gene	15930945	15963417	.	-	.	gene_id "G4P62_013652"; transcript_id ""; description "neuronal membrane glycoprotein M6-b isoform X2"; gbkey "Gene"; gene "gpm6b"; gene_biotype "protein_coding"; locus_tag "G4P62_013652";
CM025016.1	Genbank	transcript	15930945	15963417	.	-	.	gene_id "G4P62_013652"; transcript_id "gnl|WGS:JAAVVJ|G4P62_T022647"; gbkey "mRNA"; gene "gpm6b"; locus_tag "G4P62_013652"; note "transcript variant X2"; orig_protein_id "gnl|WGS:JAAVVJ|G4P62_P022647"; orig_transcript_id "gnl|WGS:JAAVVJ|G4P62_T022647"; product "glycoprotein M6B"; transcript_biotype "mRNA";
CM025016.1	Genbank	exon	15963282	15963417	.	-	.	gene_id "G4P62_013652"; transcript_id "gnl|WGS:JAAVVJ|G4P62_T022647"; gene "gpm6b"; locus_tag "G4P62_013652"; note "transcript variant X2"; orig_protein_id "gnl|WGS:JAAVVJ|G4P62_P022647"; orig_transcript_id "gnl|WGS:JAAVVJ|G4P62_T022647"; product "glycoprotein M6B"; transcript_biotype "mRNA"; exon_number "1";
CM025016.1	Genbank	exon	15938063	15938249	.	-	.	gene_id "G4P62_013652"; transcript_id "gnl|WGS:JAAVVJ|G4P62_T022647"; gene "gpm6b"; locus_tag "G4P62_013652"; note "transcript variant X2"; orig_protein_id "gnl|WGS:JAAVVJ|G4P62_P022647"; orig_transcript_id "gnl|WGS:JAAVVJ|G4P62_T022647"; product "glycoprotein M6B"; transcript_biotype "mRNA"; exon_number "2";
CM025016.1	Genbank	exon	15937269	15937425	.	-	.	gene_id "G4P62_013652"; transcript_id "gnl|WGS:JAAVVJ|G4P62_T022647"; gene "gpm6b"; locus_tag "G4P62_013652"; note "transcript variant X2"; orig_protein_id "gnl|WGS:JAAVVJ|G4P62_P022647"; orig_transcript_id "gnl|WGS:JAAVVJ|G4P62_T022647"; product "glycoprotein M6B"; transcript_biotype "mRNA"; exon_number "3";
CM025016.1	Genbank	exon	15936959	15937127	.	-	.	gene_id "G4P62_013652"; transcript_id "gnl|WGS:JAAVVJ|G4P62_T022647"; gene "gpm6b"; locus_tag "G4P62_013652"; note "transcript variant X2"; orig_protein_id "gnl|WGS:JAAVVJ|G4P62_P022647"; orig_transcript_id "gnl|WGS:JAAVVJ|G4P62_T022647"; product "glycoprotein M6B"; transcript_biotype "mRNA"; exon_number "4";
CM025016.1	Genbank	exon	15936386	15936459	.	-	.	gene_id "G4P62_013652"; transcript_id "gnl|WGS:JAAVVJ|G4P62_T022647"; gene "gpm6b"; locus_tag "G4P62_013652"; note "transcript variant X2"; orig_protein_id "gnl|WGS:JAAVVJ|G4P62_P022647"; orig_transcript_id "gnl|WGS:JAAVVJ|G4P62_T022647"; product "glycoprotein M6B"; transcript_biotype "mRNA"; exon_number "5";
CM025016.1	Genbank	exon	15936236	15936301	.	-	.	gene_id "G4P62_013652"; transcript_id "gnl|WGS:JAAVVJ|G4P62_T022647"; gene "gpm6b"; locus_tag "G4P62_013652"; note "transcript variant X2"; orig_protein_id "gnl|WGS:JAAVVJ|G4P62_P022647"; orig_transcript_id "gnl|WGS:JAAVVJ|G4P62_T022647"; product "glycoprotein M6B"; transcript_biotype "mRNA"; exon_number "6";
CM025016.1	Genbank	exon	15930945	15931765	.	-	.	gene_id "G4P62_013652"; transcript_id "gnl|WGS:JAAVVJ|G4P62_T022647"; gene "gpm6b"; locus_tag "G4P62_013652"; note "transcript variant X2"; orig_protein_id "gnl|WGS:JAAVVJ|G4P62_P022647"; orig_transcript_id "gnl|WGS:JAAVVJ|G4P62_T022647"; product "glycoprotein M6B"; transcript_biotype "mRNA"; exon_number "7";
CM025016.1	Genbank	CDS	15963282	15963285	.	-	0	gene_id "G4P62_013652"; transcript_id "gnl|WGS:JAAVVJ|G4P62_T022647"; gbkey "CDS"; gene "gpm6b"; locus_tag "G4P62_013652"; orig_transcript_id "gnl|WGS:JAAVVJ|G4P62_T022647"; product "transcript variant X2"; protein_id "KAF7215733.1"; exon_number "1";
CM025016.1	Genbank	CDS	15938063	15938249	.	-	2	gene_id "G4P62_013652"; transcript_id "gnl|WGS:JAAVVJ|G4P62_T022647"; gbkey "CDS"; gene "gpm6b"; locus_tag "G4P62_013652"; orig_transcript_id "gnl|WGS:JAAVVJ|G4P62_T022647"; product "transcript variant X2"; protein_id "KAF7215733.1"; exon_number "2";
CM025016.1	Genbank	CDS	15937269	15937425	.	-	1	gene_id "G4P62_013652"; transcript_id "gnl|WGS:JAAVVJ|G4P62_T022647"; gbkey "CDS"; gene "gpm6b"; locus_tag "G4P62_013652"; orig_transcript_id "gnl|WGS:JAAVVJ|G4P62_T022647"; product "transcript variant X2"; protein_id "KAF7215733.1"; exon_number "3";
CM025016.1	Genbank	CDS	15936959	15937127	.	-	0	gene_id "G4P62_013652"; transcript_id "gnl|WGS:JAAVVJ|G4P62_T022647"; gbkey "CDS"; gene "gpm6b"; locus_tag "G4P62_013652"; orig_transcript_id "gnl|WGS:JAAVVJ|G4P62_T022647"; product "transcript variant X2"; protein_id "KAF7215733.1"; exon_number "4";
CM025016.1	Genbank	CDS	15936386	15936459	.	-	2	gene_id "G4P62_013652"; transcript_id "gnl|WGS:JAAVVJ|G4P62_T022647"; gbkey "CDS"; gene "gpm6b"; locus_tag "G4P62_013652"; orig_transcript_id "gnl|WGS:JAAVVJ|G4P62_T022647"; product "transcript variant X2"; protein_id "KAF7215733.1"; exon_number "5";
CM025016.1	Genbank	CDS	15936236	15936301	.	-	0	gene_id "G4P62_013652"; transcript_id "gnl|WGS:JAAVVJ|G4P62_T022647"; gbkey "CDS"; gene "gpm6b"; locus_tag "G4P62_013652"; orig_transcript_id "gnl|WGS:JAAVVJ|G4P62_T022647"; product "transcript variant X2"; protein_id "KAF7215733.1"; exon_number "6";
CM025016.1	Genbank	CDS	15931619	15931765	.	-	0	gene_id "G4P62_013652"; transcript_id "gnl|WGS:JAAVVJ|G4P62_T022647"; gbkey "CDS"; gene "gpm6b"; locus_tag "G4P62_013652"; orig_transcript_id "gnl|WGS:JAAVVJ|G4P62_T022647"; product "transcript variant X2"; protein_id "KAF7215733.1"; exon_number "7";
CM025016.1	Genbank	start_codon	15963283	15963285	.	-	0	gene_id "G4P62_013652"; transcript_id "gnl|WGS:JAAVVJ|G4P62_T022647"; gbkey "CDS"; gene "gpm6b"; locus_tag "G4P62_013652"; orig_transcript_id "gnl|WGS:JAAVVJ|G4P62_T022647"; product "transcript variant X2"; protein_id "KAF7215733.1"; exon_number "1";
CM025016.1	Genbank	stop_codon	15931616	15931618	.	-	0	gene_id "G4P62_013652"; transcript_id "gnl|WGS:JAAVVJ|G4P62_T022647"; gbkey "CDS"; gene "gpm6b"; locus_tag "G4P62_013652"; orig_transcript_id "gnl|WGS:JAAVVJ|G4P62_T022647"; product "transcript variant X2"; protein_id "KAF7215733.1"; exon_number "7";
CM025016.1	Genbank	transcript	15930945	15963039	.	-	.	gene_id "G4P62_013652"; transcript_id "gnl|WGS:JAAVVJ|G4P62_T022648"; gbkey "mRNA"; gene "gpm6b"; locus_tag "G4P62_013652"; note "transcript variant X1"; orig_protein_id "gnl|WGS:JAAVVJ|G4P62_P022648"; orig_transcript_id "gnl|WGS:JAAVVJ|G4P62_T022648"; product "glycoprotein M6B"; transcript_biotype "mRNA";
CM025016.1	Genbank	exon	15962982	15963039	.	-	.	gene_id "G4P62_013652"; transcript_id "gnl|WGS:JAAVVJ|G4P62_T022648"; gene "gpm6b"; locus_tag "G4P62_013652"; note "transcript variant X1"; orig_protein_id "gnl|WGS:JAAVVJ|G4P62_P022648"; orig_transcript_id "gnl|WGS:JAAVVJ|G4P62_T022648"; product "glycoprotein M6B"; transcript_biotype "mRNA"; exon_number "1";
CM025016.1	Genbank	exon	15938063	15938249	.	-	.	gene_id "G4P62_013652"; transcript_id "gnl|WGS:JAAVVJ|G4P62_T022648"; gene "gpm6b"; locus_tag "G4P62_013652"; note "transcript variant X1"; orig_protein_id "gnl|WGS:JAAVVJ|G4P62_P022648"; orig_transcript_id "gnl|WGS:JAAVVJ|G4P62_T022648"; product "glycoprotein M6B"; transcript_biotype "mRNA"; exon_number "2";
CM025016.1	Genbank	exon	15937269	15937425	.	-	.	gene_id "G4P62_013652"; transcript_id "gnl|WGS:JAAVVJ|G4P62_T022648"; gene "gpm6b"; locus_tag "G4P62_013652"; note "transcript variant X1"; orig_protein_id "gnl|WGS:JAAVVJ|G4P62_P022648"; orig_transcript_id "gnl|WGS:JAAVVJ|G4P62_T022648"; product "glycoprotein M6B"; transcript_biotype "mRNA"; exon_number "3";
CM025016.1	Genbank	exon	15936959	15937127	.	-	.	gene_id "G4P62_013652"; transcript_id "gnl|WGS:JAAVVJ|G4P62_T022648"; gene "gpm6b"; locus_tag "G4P62_013652"; note "transcript variant X1"; orig_protein_id "gnl|WGS:JAAVVJ|G4P62_P022648"; orig_transcript_id "gnl|WGS:JAAVVJ|G4P62_T022648"; product "glycoprotein M6B"; transcript_biotype "mRNA"; exon_number "4";
CM025016.1	Genbank	exon	15936386	15936459	.	-	.	gene_id "G4P62_013652"; transcript_id "gnl|WGS:JAAVVJ|G4P62_T022648"; gene "gpm6b"; locus_tag "G4P62_013652"; note "transcript variant X1"; orig_protein_id "gnl|WGS:JAAVVJ|G4P62_P022648"; orig_transcript_id "gnl|WGS:JAAVVJ|G4P62_T022648"; product "glycoprotein M6B"; transcript_biotype "mRNA"; exon_number "5";
CM025016.1	Genbank	exon	15936236	15936301	.	-	.	gene_id "G4P62_013652"; transcript_id "gnl|WGS:JAAVVJ|G4P62_T022648"; gene "gpm6b"; locus_tag "G4P62_013652"; note "transcript variant X1"; orig_protein_id "gnl|WGS:JAAVVJ|G4P62_P022648"; orig_transcript_id "gnl|WGS:JAAVVJ|G4P62_T022648"; product "glycoprotein M6B"; transcript_biotype "mRNA"; exon_number "6";
CM025016.1	Genbank	exon	15930945	15931765	.	-	.	gene_id "G4P62_013652"; transcript_id "gnl|WGS:JAAVVJ|G4P62_T022648"; gene "gpm6b"; locus_tag "G4P62_013652"; note "transcript variant X1"; orig_protein_id "gnl|WGS:JAAVVJ|G4P62_P022648"; orig_transcript_id "gnl|WGS:JAAVVJ|G4P62_T022648"; product "glycoprotein M6B"; transcript_biotype "mRNA"; exon_number "7";
CM025016.1	Genbank	CDS	15962982	15963024	.	-	0	gene_id "G4P62_013652"; transcript_id "gnl|WGS:JAAVVJ|G4P62_T022648"; gbkey "CDS"; gene "gpm6b"; locus_tag "G4P62_013652"; orig_transcript_id "gnl|WGS:JAAVVJ|G4P62_T022648"; product "transcript variant X1"; protein_id "KAF7215734.1"; exon_number "1";
CM025016.1	Genbank	CDS	15938063	15938249	.	-	2	gene_id "G4P62_013652"; transcript_id "gnl|WGS:JAAVVJ|G4P62_T022648"; gbkey "CDS"; gene "gpm6b"; locus_tag "G4P62_013652"; orig_transcript_id "gnl|WGS:JAAVVJ|G4P62_T022648"; product "transcript variant X1"; protein_id "KAF7215734.1"; exon_number "2";
CM025016.1	Genbank	CDS	15937269	15937425	.	-	1	gene_id "G4P62_013652"; transcript_id "gnl|WGS:JAAVVJ|G4P62_T022648"; gbkey "CDS"; gene "gpm6b"; locus_tag "G4P62_013652"; orig_transcript_id "gnl|WGS:JAAVVJ|G4P62_T022648"; product "transcript variant X1"; protein_id "KAF7215734.1"; exon_number "3";
CM025016.1	Genbank	CDS	15936959	15937127	.	-	0	gene_id "G4P62_013652"; transcript_id "gnl|WGS:JAAVVJ|G4P62_T022648"; gbkey "CDS"; gene "gpm6b"; locus_tag "G4P62_013652"; orig_transcript_id "gnl|WGS:JAAVVJ|G4P62_T022648"; product "transcript variant X1"; protein_id "KAF7215734.1"; exon_number "4";
CM025016.1	Genbank	CDS	15936386	15936459	.	-	2	gene_id "G4P62_013652"; transcript_id "gnl|WGS:JAAVVJ|G4P62_T022648"; gbkey "CDS"; gene "gpm6b"; locus_tag "G4P62_013652"; orig_transcript_id "gnl|WGS:JAAVVJ|G4P62_T022648"; product "transcript variant X1"; protein_id "KAF7215734.1"; exon_number "5";
CM025016.1	Genbank	CDS	15936236	15936301	.	-	0	gene_id "G4P62_013652"; transcript_id "gnl|WGS:JAAVVJ|G4P62_T022648"; gbkey "CDS"; gene "gpm6b"; locus_tag "G4P62_013652"; orig_transcript_id "gnl|WGS:JAAVVJ|G4P62_T022648"; product "transcript variant X1"; protein_id "KAF7215734.1"; exon_number "6";
CM025016.1	Genbank	CDS	15931619	15931765	.	-	0	gene_id "G4P62_013652"; transcript_id "gnl|WGS:JAAVVJ|G4P62_T022648"; gbkey "CDS"; gene "gpm6b"; locus_tag "G4P62_013652"; orig_transcript_id "gnl|WGS:JAAVVJ|G4P62_T022648"; product "transcript variant X1"; protein_id "KAF7215734.1"; exon_number "7";
CM025016.1	Genbank	start_codon	15963022	15963024	.	-	0	gene_id "G4P62_013652"; transcript_id "gnl|WGS:JAAVVJ|G4P62_T022648"; gbkey "CDS"; gene "gpm6b"; locus_tag "G4P62_013652"; orig_transcript_id "gnl|WGS:JAAVVJ|G4P62_T022648"; product "transcript variant X1"; protein_id "KAF7215734.1"; exon_number "1";
CM025016.1	Genbank	stop_codon	15931616	15931618	.	-	0	gene_id "G4P62_013652"; transcript_id "gnl|WGS:JAAVVJ|G4P62_T022648"; gbkey "CDS"; gene "gpm6b"; locus_tag "G4P62_013652"; orig_transcript_id "gnl|WGS:JAAVVJ|G4P62_T022648"; product "transcript variant X1"; protein_id "KAF7215734.1"; exon_number "7";
CM025016.1	Genbank	transcript	15932107	15963039	.	-	.	gene_id "G4P62_013652"; transcript_id "gnl|WGS:JAAVVJ|G4P62_T022649"; gbkey "mRNA"; gene "gpm6b"; locus_tag "G4P62_013652"; note "transcript variant X3"; orig_protein_id "gnl|WGS:JAAVVJ|G4P62_P022649"; orig_transcript_id "gnl|WGS:JAAVVJ|G4P62_T022649"; product "glycoprotein M6B"; transcript_biotype "mRNA";
CM025016.1	Genbank	exon	15962982	15963039	.	-	.	gene_id "G4P62_013652"; transcript_id "gnl|WGS:JAAVVJ|G4P62_T022649"; gene "gpm6b"; locus_tag "G4P62_013652"; note "transcript variant X3"; orig_protein_id "gnl|WGS:JAAVVJ|G4P62_P022649"; orig_transcript_id "gnl|WGS:JAAVVJ|G4P62_T022649"; product "glycoprotein M6B"; transcript_biotype "mRNA"; exon_number "1";
CM025016.1	Genbank	exon	15938063	15938249	.	-	.	gene_id "G4P62_013652"; transcript_id "gnl|WGS:JAAVVJ|G4P62_T022649"; gene "gpm6b"; locus_tag "G4P62_013652"; note "transcript variant X3"; orig_protein_id "gnl|WGS:JAAVVJ|G4P62_P022649"; orig_transcript_id "gnl|WGS:JAAVVJ|G4P62_T022649"; product "glycoprotein M6B"; transcript_biotype "mRNA"; exon_number "2";
CM025016.1	Genbank	exon	15937269	15937425	.	-	.	gene_id "G4P62_013652"; transcript_id "gnl|WGS:JAAVVJ|G4P62_T022649"; gene "gpm6b"; locus_tag "G4P62_013652"; note "transcript variant X3"; orig_protein_id "gnl|WGS:JAAVVJ|G4P62_P022649"; orig_transcript_id "gnl|WGS:JAAVVJ|G4P62_T022649"; product "glycoprotein M6B"; transcript_biotype "mRNA"; exon_number "3";
CM025016.1	Genbank	exon	15936959	15937127	.	-	.	gene_id "G4P62_013652"; transcript_id "gnl|WGS:JAAVVJ|G4P62_T022649"; gene "gpm6b"; locus_tag "G4P62_013652"; note "transcript variant X3"; orig_protein_id "gnl|WGS:JAAVVJ|G4P62_P022649"; orig_transcript_id "gnl|WGS:JAAVVJ|G4P62_T022649"; product "glycoprotein M6B"; transcript_biotype "mRNA"; exon_number "4";
CM025016.1	Genbank	exon	15936386	15936459	.	-	.	gene_id "G4P62_013652"; transcript_id "gnl|WGS:JAAVVJ|G4P62_T022649"; gene "gpm6b"; locus_tag "G4P62_013652"; note "transcript variant X3"; orig_protein_id "gnl|WGS:JAAVVJ|G4P62_P022649"; orig_transcript_id "gnl|WGS:JAAVVJ|G4P62_T022649"; product "glycoprotein M6B"; transcript_biotype "mRNA"; exon_number "5";
CM025016.1	Genbank	exon	15936236	15936301	.	-	.	gene_id "G4P62_013652"; transcript_id "gnl|WGS:JAAVVJ|G4P62_T022649"; gene "gpm6b"; locus_tag "G4P62_013652"; note "transcript variant X3"; orig_protein_id "gnl|WGS:JAAVVJ|G4P62_P022649"; orig_transcript_id "gnl|WGS:JAAVVJ|G4P62_T022649"; product "glycoprotein M6B"; transcript_biotype "mRNA"; exon_number "6";
CM025016.1	Genbank	exon	15932107	15933264	.	-	.	gene_id "G4P62_013652"; transcript_id "gnl|WGS:JAAVVJ|G4P62_T022649"; gene "gpm6b"; locus_tag "G4P62_013652"; note "transcript variant X3"; orig_protein_id "gnl|WGS:JAAVVJ|G4P62_P022649"; orig_transcript_id "gnl|WGS:JAAVVJ|G4P62_T022649"; product "glycoprotein M6B"; transcript_biotype "mRNA"; exon_number "7";
CM025016.1	Genbank	CDS	15962982	15963024	.	-	0	gene_id "G4P62_013652"; transcript_id "gnl|WGS:JAAVVJ|G4P62_T022649"; gbkey "CDS"; gene "gpm6b"; locus_tag "G4P62_013652"; orig_transcript_id "gnl|WGS:JAAVVJ|G4P62_T022649"; product "transcript variant X3"; protein_id "KAF7215735.1"; exon_number "1";
CM025016.1	Genbank	CDS	15938063	15938249	.	-	2	gene_id "G4P62_013652"; transcript_id "gnl|WGS:JAAVVJ|G4P62_T022649"; gbkey "CDS"; gene "gpm6b"; locus_tag "G4P62_013652"; orig_transcript_id "gnl|WGS:JAAVVJ|G4P62_T022649"; product "transcript variant X3"; protein_id "KAF7215735.1"; exon_number "2";
CM025016.1	Genbank	CDS	15937269	15937425	.	-	1	gene_id "G4P62_013652"; transcript_id "gnl|WGS:JAAVVJ|G4P62_T022649"; gbkey "CDS"; gene "gpm6b"; locus_tag "G4P62_013652"; orig_transcript_id "gnl|WGS:JAAVVJ|G4P62_T022649"; product "transcript variant X3"; protein_id "KAF7215735.1"; exon_number "3";
CM025016.1	Genbank	CDS	15936959	15937127	.	-	0	gene_id "G4P62_013652"; transcript_id "gnl|WGS:JAAVVJ|G4P62_T022649"; gbkey "CDS"; gene "gpm6b"; locus_tag "G4P62_013652"; orig_transcript_id "gnl|WGS:JAAVVJ|G4P62_T022649"; product "transcript variant X3"; protein_id "KAF7215735.1"; exon_number "4";
CM025016.1	Genbank	CDS	15936386	15936459	.	-	2	gene_id "G4P62_013652"; transcript_id "gnl|WGS:JAAVVJ|G4P62_T022649"; gbkey "CDS"; gene "gpm6b"; locus_tag "G4P62_013652"; orig_transcript_id "gnl|WGS:JAAVVJ|G4P62_T022649"; product "transcript variant X3"; protein_id "KAF7215735.1"; exon_number "5";
CM025016.1	Genbank	CDS	15936236	15936301	.	-	0	gene_id "G4P62_013652"; transcript_id "gnl|WGS:JAAVVJ|G4P62_T022649"; gbkey "CDS"; gene "gpm6b"; locus_tag "G4P62_013652"; orig_transcript_id "gnl|WGS:JAAVVJ|G4P62_T022649"; product "transcript variant X3"; protein_id "KAF7215735.1"; exon_number "6";
CM025016.1	Genbank	CDS	15933187	15933264	.	-	0	gene_id "G4P62_013652"; transcript_id "gnl|WGS:JAAVVJ|G4P62_T022649"; gbkey "CDS"; gene "gpm6b"; locus_tag "G4P62_013652"; orig_transcript_id "gnl|WGS:JAAVVJ|G4P62_T022649"; product "transcript variant X3"; protein_id "KAF7215735.1"; exon_number "7";
CM025016.1	Genbank	start_codon	15963022	15963024	.	-	0	gene_id "G4P62_013652"; transcript_id "gnl|WGS:JAAVVJ|G4P62_T022649"; gbkey "CDS"; gene "gpm6b"; locus_tag "G4P62_013652"; orig_transcript_id "gnl|WGS:JAAVVJ|G4P62_T022649"; product "transcript variant X3"; protein_id "KAF7215735.1"; exon_number "1";
CM025016.1	Genbank	stop_codon	15933184	15933186	.	-	0	gene_id "G4P62_013652"; transcript_id "gnl|WGS:JAAVVJ|G4P62_T022649"; gbkey "CDS"; gene "gpm6b"; locus_tag "G4P62_013652"; orig_transcript_id "gnl|WGS:JAAVVJ|G4P62_T022649"; product "transcript variant X3"; protein_id "KAF7215735.1"; exon_number "7";
CM025016.1	Genbank	gene	15980608	15995380	.	+	.	gene_id "G4P62_013651"; transcript_id ""; description "glycine receptor subunit alpha-2 isoform X1"; gbkey "Gene"; gene "glra2"; gene_biotype "protein_coding"; locus_tag "G4P62_013651";
CM025016.1	Genbank	transcript	15980608	15995380	.	+	.	gene_id "G4P62_013651"; transcript_id "gnl|WGS:JAAVVJ|G4P62_T022642"; gbkey "mRNA"; gene "glra2"; locus_tag "G4P62_013651"; note "transcript variant X1"; orig_protein_id "gnl|WGS:JAAVVJ|G4P62_P022642"; orig_transcript_id "gnl|WGS:JAAVVJ|G4P62_T022642"; product "glycine receptor alpha 2"; transcript_biotype "mRNA";
CM025016.1	Genbank	exon	15980608	15981108	.	+	.	gene_id "G4P62_013651"; transcript_id "gnl|WGS:JAAVVJ|G4P62_T022642"; gene "glra2"; locus_tag "G4P62_013651"; note "transcript variant X1"; orig_protein_id "gnl|WGS:JAAVVJ|G4P62_P022642"; orig_transcript_id "gnl|WGS:JAAVVJ|G4P62_T022642"; product "glycine receptor alpha 2"; transcript_biotype "mRNA"; exon_number "1";
CM025016.1	Genbank	exon	15981710	15981831	.	+	.	gene_id "G4P62_013651"; transcript_id "gnl|WGS:JAAVVJ|G4P62_T022642"; gene "glra2"; locus_tag "G4P62_013651"; note "transcript variant X1"; orig_protein_id "gnl|WGS:JAAVVJ|G4P62_P022642"; orig_transcript_id "gnl|WGS:JAAVVJ|G4P62_T022642"; product "glycine receptor alpha 2"; transcript_biotype "mRNA"; exon_number "2";
CM025016.1	Genbank	exon	15986452	15986663	.	+	.	gene_id "G4P62_013651"; transcript_id "gnl|WGS:JAAVVJ|G4P62_T022642"; gene "glra2"; locus_tag "G4P62_013651"; note "transcript variant X1"; orig_protein_id "gnl|WGS:JAAVVJ|G4P62_P022642"; orig_transcript_id "gnl|WGS:JAAVVJ|G4P62_T022642"; product "glycine receptor alpha 2"; transcript_biotype "mRNA"; exon_number "3";
CM025016.1	Genbank	exon	15988122	15988345	.	+	.	gene_id "G4P62_013651"; transcript_id "gnl|WGS:JAAVVJ|G4P62_T022642"; gene "glra2"; locus_tag "G4P62_013651"; note "transcript variant X1"; orig_protein_id "gnl|WGS:JAAVVJ|G4P62_P022642"; orig_transcript_id "gnl|WGS:JAAVVJ|G4P62_T022642"; product "glycine receptor alpha 2"; transcript_biotype "mRNA"; exon_number "4";
CM025016.1	Genbank	exon	15989347	15989429	.	+	.	gene_id "G4P62_013651"; transcript_id "gnl|WGS:JAAVVJ|G4P62_T022642"; gene "glra2"; locus_tag "G4P62_013651"; note "transcript variant X1"; orig_protein_id "gnl|WGS:JAAVVJ|G4P62_P022642"; orig_transcript_id "gnl|WGS:JAAVVJ|G4P62_T022642"; product "glycine receptor alpha 2"; transcript_biotype "mRNA"; exon_number "5";
CM025016.1	Genbank	exon	15989509	15989646	.	+	.	gene_id "G4P62_013651"; transcript_id "gnl|WGS:JAAVVJ|G4P62_T022642"; gene "glra2"; locus_tag "G4P62_013651"; note "transcript variant X1"; orig_protein_id "gnl|WGS:JAAVVJ|G4P62_P022642"; orig_transcript_id "gnl|WGS:JAAVVJ|G4P62_T022642"; product "glycine receptor alpha 2"; transcript_biotype "mRNA"; exon_number "6";
CM025016.1	Genbank	exon	15989768	15989982	.	+	.	gene_id "G4P62_013651"; transcript_id "gnl|WGS:JAAVVJ|G4P62_T022642"; gene "glra2"; locus_tag "G4P62_013651"; note "transcript variant X1"; orig_protein_id "gnl|WGS:JAAVVJ|G4P62_P022642"; orig_transcript_id "gnl|WGS:JAAVVJ|G4P62_T022642"; product "glycine receptor alpha 2"; transcript_biotype "mRNA"; exon_number "7";
CM025016.1	Genbank	exon	15992991	15993140	.	+	.	gene_id "G4P62_013651"; transcript_id "gnl|WGS:JAAVVJ|G4P62_T022642"; gene "glra2"; locus_tag "G4P62_013651"; note "transcript variant X1"; orig_protein_id "gnl|WGS:JAAVVJ|G4P62_P022642"; orig_transcript_id "gnl|WGS:JAAVVJ|G4P62_T022642"; product "glycine receptor alpha 2"; transcript_biotype "mRNA"; exon_number "8";
CM025016.1	Genbank	exon	15993921	15995380	.	+	.	gene_id "G4P62_013651"; transcript_id "gnl|WGS:JAAVVJ|G4P62_T022642"; gene "glra2"; locus_tag "G4P62_013651"; note "transcript variant X1"; orig_protein_id "gnl|WGS:JAAVVJ|G4P62_P022642"; orig_transcript_id "gnl|WGS:JAAVVJ|G4P62_T022642"; product "glycine receptor alpha 2"; transcript_biotype "mRNA"; exon_number "9";
CM025016.1	Genbank	CDS	15981023	15981108	.	+	0	gene_id "G4P62_013651"; transcript_id "gnl|WGS:JAAVVJ|G4P62_T022642"; gbkey "CDS"; gene "glra2"; locus_tag "G4P62_013651"; orig_transcript_id "gnl|WGS:JAAVVJ|G4P62_T022642"; product "transcript variant X1"; protein_id "KAF7215728.1"; exon_number "1";
CM025016.1	Genbank	CDS	15981710	15981831	.	+	1	gene_id "G4P62_013651"; transcript_id "gnl|WGS:JAAVVJ|G4P62_T022642"; gbkey "CDS"; gene "glra2"; locus_tag "G4P62_013651"; orig_transcript_id "gnl|WGS:JAAVVJ|G4P62_T022642"; product "transcript variant X1"; protein_id "KAF7215728.1"; exon_number "2";
CM025016.1	Genbank	CDS	15986452	15986663	.	+	2	gene_id "G4P62_013651"; transcript_id "gnl|WGS:JAAVVJ|G4P62_T022642"; gbkey "CDS"; gene "glra2"; locus_tag "G4P62_013651"; orig_transcript_id "gnl|WGS:JAAVVJ|G4P62_T022642"; product "transcript variant X1"; protein_id "KAF7215728.1"; exon_number "3";
CM025016.1	Genbank	CDS	15988122	15988345	.	+	0	gene_id "G4P62_013651"; transcript_id "gnl|WGS:JAAVVJ|G4P62_T022642"; gbkey "CDS"; gene "glra2"; locus_tag "G4P62_013651"; orig_transcript_id "gnl|WGS:JAAVVJ|G4P62_T022642"; product "transcript variant X1"; protein_id "KAF7215728.1"; exon_number "4";
CM025016.1	Genbank	CDS	15989347	15989429	.	+	1	gene_id "G4P62_013651"; transcript_id "gnl|WGS:JAAVVJ|G4P62_T022642"; gbkey "CDS"; gene "glra2"; locus_tag "G4P62_013651"; orig_transcript_id "gnl|WGS:JAAVVJ|G4P62_T022642"; product "transcript variant X1"; protein_id "KAF7215728.1"; exon_number "5";
CM025016.1	Genbank	CDS	15989509	15989646	.	+	2	gene_id "G4P62_013651"; transcript_id "gnl|WGS:JAAVVJ|G4P62_T022642"; gbkey "CDS"; gene "glra2"; locus_tag "G4P62_013651"; orig_transcript_id "gnl|WGS:JAAVVJ|G4P62_T022642"; product "transcript variant X1"; protein_id "KAF7215728.1"; exon_number "6";
CM025016.1	Genbank	CDS	15989768	15989982	.	+	2	gene_id "G4P62_013651"; transcript_id "gnl|WGS:JAAVVJ|G4P62_T022642"; gbkey "CDS"; gene "glra2"; locus_tag "G4P62_013651"; orig_transcript_id "gnl|WGS:JAAVVJ|G4P62_T022642"; product "transcript variant X1"; protein_id "KAF7215728.1"; exon_number "7";
CM025016.1	Genbank	CDS	15992991	15993140	.	+	0	gene_id "G4P62_013651"; transcript_id "gnl|WGS:JAAVVJ|G4P62_T022642"; gbkey "CDS"; gene "glra2"; locus_tag "G4P62_013651"; orig_transcript_id "gnl|WGS:JAAVVJ|G4P62_T022642"; product "transcript variant X1"; protein_id "KAF7215728.1"; exon_number "8";
CM025016.1	Genbank	CDS	15993921	15994199	.	+	0	gene_id "G4P62_013651"; transcript_id "gnl|WGS:JAAVVJ|G4P62_T022642"; gbkey "CDS"; gene "glra2"; locus_tag "G4P62_013651"; orig_transcript_id "gnl|WGS:JAAVVJ|G4P62_T022642"; product "transcript variant X1"; protein_id "KAF7215728.1"; exon_number "9";
CM025016.1	Genbank	start_codon	15981023	15981025	.	+	0	gene_id "G4P62_013651"; transcript_id "gnl|WGS:JAAVVJ|G4P62_T022642"; gbkey "CDS"; gene "glra2"; locus_tag "G4P62_013651"; orig_transcript_id "gnl|WGS:JAAVVJ|G4P62_T022642"; product "transcript variant X1"; protein_id "KAF7215728.1"; exon_number "1";
CM025016.1	Genbank	stop_codon	15994200	15994202	.	+	0	gene_id "G4P62_013651"; transcript_id "gnl|WGS:JAAVVJ|G4P62_T022642"; gbkey "CDS"; gene "glra2"; locus_tag "G4P62_013651"; orig_transcript_id "gnl|WGS:JAAVVJ|G4P62_T022642"; product "transcript variant X1"; protein_id "KAF7215728.1"; exon_number "9";
CM025016.1	Genbank	transcript	15980609	15995380	.	+	.	gene_id "G4P62_013651"; transcript_id "gnl|WGS:JAAVVJ|G4P62_T022643"; gbkey "mRNA"; gene "glra2"; locus_tag "G4P62_013651"; note "transcript variant X3"; orig_protein_id "gnl|WGS:JAAVVJ|G4P62_P022643"; orig_transcript_id "gnl|WGS:JAAVVJ|G4P62_T022643"; product "glycine receptor alpha 2"; transcript_biotype "mRNA";
CM025016.1	Genbank	exon	15980609	15981108	.	+	.	gene_id "G4P62_013651"; transcript_id "gnl|WGS:JAAVVJ|G4P62_T022643"; gene "glra2"; locus_tag "G4P62_013651"; note "transcript variant X3"; orig_protein_id "gnl|WGS:JAAVVJ|G4P62_P022643"; orig_transcript_id "gnl|WGS:JAAVVJ|G4P62_T022643"; product "glycine receptor alpha 2"; transcript_biotype "mRNA"; exon_number "1";
CM025016.1	Genbank	exon	15981710	15981831	.	+	.	gene_id "G4P62_013651"; transcript_id "gnl|WGS:JAAVVJ|G4P62_T022643"; gene "glra2"; locus_tag "G4P62_013651"; note "transcript variant X3"; orig_protein_id "gnl|WGS:JAAVVJ|G4P62_P022643"; orig_transcript_id "gnl|WGS:JAAVVJ|G4P62_T022643"; product "glycine receptor alpha 2"; transcript_biotype "mRNA"; exon_number "2";
CM025016.1	Genbank	exon	15986452	15986519	.	+	.	gene_id "G4P62_013651"; transcript_id "gnl|WGS:JAAVVJ|G4P62_T022643"; gene "glra2"; locus_tag "G4P62_013651"; note "transcript variant X3"; orig_protein_id "gnl|WGS:JAAVVJ|G4P62_P022643"; orig_transcript_id "gnl|WGS:JAAVVJ|G4P62_T022643"; product "glycine receptor alpha 2"; transcript_biotype "mRNA"; exon_number "3";
CM025016.1	Genbank	exon	15988122	15988345	.	+	.	gene_id "G4P62_013651"; transcript_id "gnl|WGS:JAAVVJ|G4P62_T022643"; gene "glra2"; locus_tag "G4P62_013651"; note "transcript variant X3"; orig_protein_id "gnl|WGS:JAAVVJ|G4P62_P022643"; orig_transcript_id "gnl|WGS:JAAVVJ|G4P62_T022643"; product "glycine receptor alpha 2"; transcript_biotype "mRNA"; exon_number "4";
CM025016.1	Genbank	exon	15989347	15989429	.	+	.	gene_id "G4P62_013651"; transcript_id "gnl|WGS:JAAVVJ|G4P62_T022643"; gene "glra2"; locus_tag "G4P62_013651"; note "transcript variant X3"; orig_protein_id "gnl|WGS:JAAVVJ|G4P62_P022643"; orig_transcript_id "gnl|WGS:JAAVVJ|G4P62_T022643"; product "glycine receptor alpha 2"; transcript_biotype "mRNA"; exon_number "5";
CM025016.1	Genbank	exon	15989509	15989646	.	+	.	gene_id "G4P62_013651"; transcript_id "gnl|WGS:JAAVVJ|G4P62_T022643"; gene "glra2"; locus_tag "G4P62_013651"; note "transcript variant X3"; orig_protein_id "gnl|WGS:JAAVVJ|G4P62_P022643"; orig_transcript_id "gnl|WGS:JAAVVJ|G4P62_T022643"; product "glycine receptor alpha 2"; transcript_biotype "mRNA"; exon_number "6";
CM025016.1	Genbank	exon	15989768	15989982	.	+	.	gene_id "G4P62_013651"; transcript_id "gnl|WGS:JAAVVJ|G4P62_T022643"; gene "glra2"; locus_tag "G4P62_013651"; note "transcript variant X3"; orig_protein_id "gnl|WGS:JAAVVJ|G4P62_P022643"; orig_transcript_id "gnl|WGS:JAAVVJ|G4P62_T022643"; product "glycine receptor alpha 2"; transcript_biotype "mRNA"; exon_number "7";
CM025016.1	Genbank	exon	15992991	15993140	.	+	.	gene_id "G4P62_013651"; transcript_id "gnl|WGS:JAAVVJ|G4P62_T022643"; gene "glra2"; locus_tag "G4P62_013651"; note "transcript variant X3"; orig_protein_id "gnl|WGS:JAAVVJ|G4P62_P022643"; orig_transcript_id "gnl|WGS:JAAVVJ|G4P62_T022643"; product "glycine receptor alpha 2"; transcript_biotype "mRNA"; exon_number "8";
CM025016.1	Genbank	exon	15993921	15995380	.	+	.	gene_id "G4P62_013651"; transcript_id "gnl|WGS:JAAVVJ|G4P62_T022643"; gene "glra2"; locus_tag "G4P62_013651"; note "transcript variant X3"; orig_protein_id "gnl|WGS:JAAVVJ|G4P62_P022643"; orig_transcript_id "gnl|WGS:JAAVVJ|G4P62_T022643"; product "glycine receptor alpha 2"; transcript_biotype "mRNA"; exon_number "9";
CM025016.1	Genbank	CDS	15981023	15981108	.	+	0	gene_id "G4P62_013651"; transcript_id "gnl|WGS:JAAVVJ|G4P62_T022643"; gbkey "CDS"; gene "glra2"; locus_tag "G4P62_013651"; orig_transcript_id "gnl|WGS:JAAVVJ|G4P62_T022643"; product "transcript variant X3"; protein_id "KAF7215729.1"; exon_number "1";
CM025016.1	Genbank	CDS	15981710	15981831	.	+	1	gene_id "G4P62_013651"; transcript_id "gnl|WGS:JAAVVJ|G4P62_T022643"; gbkey "CDS"; gene "glra2"; locus_tag "G4P62_013651"; orig_transcript_id "gnl|WGS:JAAVVJ|G4P62_T022643"; product "transcript variant X3"; protein_id "KAF7215729.1"; exon_number "2";
CM025016.1	Genbank	CDS	15986452	15986519	.	+	2	gene_id "G4P62_013651"; transcript_id "gnl|WGS:JAAVVJ|G4P62_T022643"; gbkey "CDS"; gene "glra2"; locus_tag "G4P62_013651"; orig_transcript_id "gnl|WGS:JAAVVJ|G4P62_T022643"; product "transcript variant X3"; protein_id "KAF7215729.1"; exon_number "3";
CM025016.1	Genbank	CDS	15988122	15988345	.	+	0	gene_id "G4P62_013651"; transcript_id "gnl|WGS:JAAVVJ|G4P62_T022643"; gbkey "CDS"; gene "glra2"; locus_tag "G4P62_013651"; orig_transcript_id "gnl|WGS:JAAVVJ|G4P62_T022643"; product "transcript variant X3"; protein_id "KAF7215729.1"; exon_number "4";
CM025016.1	Genbank	CDS	15989347	15989429	.	+	1	gene_id "G4P62_013651"; transcript_id "gnl|WGS:JAAVVJ|G4P62_T022643"; gbkey "CDS"; gene "glra2"; locus_tag "G4P62_013651"; orig_transcript_id "gnl|WGS:JAAVVJ|G4P62_T022643"; product "transcript variant X3"; protein_id "KAF7215729.1"; exon_number "5";
CM025016.1	Genbank	CDS	15989509	15989646	.	+	2	gene_id "G4P62_013651"; transcript_id "gnl|WGS:JAAVVJ|G4P62_T022643"; gbkey "CDS"; gene "glra2"; locus_tag "G4P62_013651"; orig_transcript_id "gnl|WGS:JAAVVJ|G4P62_T022643"; product "transcript variant X3"; protein_id "KAF7215729.1"; exon_number "6";
CM025016.1	Genbank	CDS	15989768	15989982	.	+	2	gene_id "G4P62_013651"; transcript_id "gnl|WGS:JAAVVJ|G4P62_T022643"; gbkey "CDS"; gene "glra2"; locus_tag "G4P62_013651"; orig_transcript_id "gnl|WGS:JAAVVJ|G4P62_T022643"; product "transcript variant X3"; protein_id "KAF7215729.1"; exon_number "7";
CM025016.1	Genbank	CDS	15992991	15993140	.	+	0	gene_id "G4P62_013651"; transcript_id "gnl|WGS:JAAVVJ|G4P62_T022643"; gbkey "CDS"; gene "glra2"; locus_tag "G4P62_013651"; orig_transcript_id "gnl|WGS:JAAVVJ|G4P62_T022643"; product "transcript variant X3"; protein_id "KAF7215729.1"; exon_number "8";
CM025016.1	Genbank	CDS	15993921	15994199	.	+	0	gene_id "G4P62_013651"; transcript_id "gnl|WGS:JAAVVJ|G4P62_T022643"; gbkey "CDS"; gene "glra2"; locus_tag "G4P62_013651"; orig_transcript_id "gnl|WGS:JAAVVJ|G4P62_T022643"; product "transcript variant X3"; protein_id "KAF7215729.1"; exon_number "9";
CM025016.1	Genbank	start_codon	15981023	15981025	.	+	0	gene_id "G4P62_013651"; transcript_id "gnl|WGS:JAAVVJ|G4P62_T022643"; gbkey "CDS"; gene "glra2"; locus_tag "G4P62_013651"; orig_transcript_id "gnl|WGS:JAAVVJ|G4P62_T022643"; product "transcript variant X3"; protein_id "KAF7215729.1"; exon_number "1";
CM025016.1	Genbank	stop_codon	15994200	15994202	.	+	0	gene_id "G4P62_013651"; transcript_id "gnl|WGS:JAAVVJ|G4P62_T022643"; gbkey "CDS"; gene "glra2"; locus_tag "G4P62_013651"; orig_transcript_id "gnl|WGS:JAAVVJ|G4P62_T022643"; product "transcript variant X3"; protein_id "KAF7215729.1"; exon_number "9";
CM025016.1	Genbank	transcript	15980610	15995380	.	+	.	gene_id "G4P62_013651"; transcript_id "gnl|WGS:JAAVVJ|G4P62_T022644"; gbkey "mRNA"; gene "glra2"; locus_tag "G4P62_013651"; note "transcript variant X2"; orig_protein_id "gnl|WGS:JAAVVJ|G4P62_P022644"; orig_transcript_id "gnl|WGS:JAAVVJ|G4P62_T022644"; product "glycine receptor alpha 2"; transcript_biotype "mRNA";
CM025016.1	Genbank	exon	15980610	15981108	.	+	.	gene_id "G4P62_013651"; transcript_id "gnl|WGS:JAAVVJ|G4P62_T022644"; gene "glra2"; locus_tag "G4P62_013651"; note "transcript variant X2"; orig_protein_id "gnl|WGS:JAAVVJ|G4P62_P022644"; orig_transcript_id "gnl|WGS:JAAVVJ|G4P62_T022644"; product "glycine receptor alpha 2"; transcript_biotype "mRNA"; exon_number "1";
CM025016.1	Genbank	exon	15981710	15981831	.	+	.	gene_id "G4P62_013651"; transcript_id "gnl|WGS:JAAVVJ|G4P62_T022644"; gene "glra2"; locus_tag "G4P62_013651"; note "transcript variant X2"; orig_protein_id "gnl|WGS:JAAVVJ|G4P62_P022644"; orig_transcript_id "gnl|WGS:JAAVVJ|G4P62_T022644"; product "glycine receptor alpha 2"; transcript_biotype "mRNA"; exon_number "2";
CM025016.1	Genbank	exon	15986596	15986663	.	+	.	gene_id "G4P62_013651"; transcript_id "gnl|WGS:JAAVVJ|G4P62_T022644"; gene "glra2"; locus_tag "G4P62_013651"; note "transcript variant X2"; orig_protein_id "gnl|WGS:JAAVVJ|G4P62_P022644"; orig_transcript_id "gnl|WGS:JAAVVJ|G4P62_T022644"; product "glycine receptor alpha 2"; transcript_biotype "mRNA"; exon_number "3";
CM025016.1	Genbank	exon	15988122	15988345	.	+	.	gene_id "G4P62_013651"; transcript_id "gnl|WGS:JAAVVJ|G4P62_T022644"; gene "glra2"; locus_tag "G4P62_013651"; note "transcript variant X2"; orig_protein_id "gnl|WGS:JAAVVJ|G4P62_P022644"; orig_transcript_id "gnl|WGS:JAAVVJ|G4P62_T022644"; product "glycine receptor alpha 2"; transcript_biotype "mRNA"; exon_number "4";
CM025016.1	Genbank	exon	15989347	15989429	.	+	.	gene_id "G4P62_013651"; transcript_id "gnl|WGS:JAAVVJ|G4P62_T022644"; gene "glra2"; locus_tag "G4P62_013651"; note "transcript variant X2"; orig_protein_id "gnl|WGS:JAAVVJ|G4P62_P022644"; orig_transcript_id "gnl|WGS:JAAVVJ|G4P62_T022644"; product "glycine receptor alpha 2"; transcript_biotype "mRNA"; exon_number "5";
CM025016.1	Genbank	exon	15989509	15989646	.	+	.	gene_id "G4P62_013651"; transcript_id "gnl|WGS:JAAVVJ|G4P62_T022644"; gene "glra2"; locus_tag "G4P62_013651"; note "transcript variant X2"; orig_protein_id "gnl|WGS:JAAVVJ|G4P62_P022644"; orig_transcript_id "gnl|WGS:JAAVVJ|G4P62_T022644"; product "glycine receptor alpha 2"; transcript_biotype "mRNA"; exon_number "6";
CM025016.1	Genbank	exon	15989768	15989982	.	+	.	gene_id "G4P62_013651"; transcript_id "gnl|WGS:JAAVVJ|G4P62_T022644"; gene "glra2"; locus_tag "G4P62_013651"; note "transcript variant X2"; orig_protein_id "gnl|WGS:JAAVVJ|G4P62_P022644"; orig_transcript_id "gnl|WGS:JAAVVJ|G4P62_T022644"; product "glycine receptor alpha 2"; transcript_biotype "mRNA"; exon_number "7";
CM025016.1	Genbank	exon	15992991	15993140	.	+	.	gene_id "G4P62_013651"; transcript_id "gnl|WGS:JAAVVJ|G4P62_T022644"; gene "glra2"; locus_tag "G4P62_013651"; note "transcript variant X2"; orig_protein_id "gnl|WGS:JAAVVJ|G4P62_P022644"; orig_transcript_id "gnl|WGS:JAAVVJ|G4P62_T022644"; product "glycine receptor alpha 2"; transcript_biotype "mRNA"; exon_number "8";
CM025016.1	Genbank	exon	15993921	15995380	.	+	.	gene_id "G4P62_013651"; transcript_id "gnl|WGS:JAAVVJ|G4P62_T022644"; gene "glra2"; locus_tag "G4P62_013651"; note "transcript variant X2"; orig_protein_id "gnl|WGS:JAAVVJ|G4P62_P022644"; orig_transcript_id "gnl|WGS:JAAVVJ|G4P62_T022644"; product "glycine receptor alpha 2"; transcript_biotype "mRNA"; exon_number "9";
CM025016.1	Genbank	CDS	15981023	15981108	.	+	0	gene_id "G4P62_013651"; transcript_id "gnl|WGS:JAAVVJ|G4P62_T022644"; gbkey "CDS"; gene "glra2"; locus_tag "G4P62_013651"; orig_transcript_id "gnl|WGS:JAAVVJ|G4P62_T022644"; product "transcript variant X2"; protein_id "KAF7215730.1"; exon_number "1";
CM025016.1	Genbank	CDS	15981710	15981831	.	+	1	gene_id "G4P62_013651"; transcript_id "gnl|WGS:JAAVVJ|G4P62_T022644"; gbkey "CDS"; gene "glra2"; locus_tag "G4P62_013651"; orig_transcript_id "gnl|WGS:JAAVVJ|G4P62_T022644"; product "transcript variant X2"; protein_id "KAF7215730.1"; exon_number "2";
CM025016.1	Genbank	CDS	15986596	15986663	.	+	2	gene_id "G4P62_013651"; transcript_id "gnl|WGS:JAAVVJ|G4P62_T022644"; gbkey "CDS"; gene "glra2"; locus_tag "G4P62_013651"; orig_transcript_id "gnl|WGS:JAAVVJ|G4P62_T022644"; product "transcript variant X2"; protein_id "KAF7215730.1"; exon_number "3";
CM025016.1	Genbank	CDS	15988122	15988345	.	+	0	gene_id "G4P62_013651"; transcript_id "gnl|WGS:JAAVVJ|G4P62_T022644"; gbkey "CDS"; gene "glra2"; locus_tag "G4P62_013651"; orig_transcript_id "gnl|WGS:JAAVVJ|G4P62_T022644"; product "transcript variant X2"; protein_id "KAF7215730.1"; exon_number "4";
CM025016.1	Genbank	CDS	15989347	15989429	.	+	1	gene_id "G4P62_013651"; transcript_id "gnl|WGS:JAAVVJ|G4P62_T022644"; gbkey "CDS"; gene "glra2"; locus_tag "G4P62_013651"; orig_transcript_id "gnl|WGS:JAAVVJ|G4P62_T022644"; product "transcript variant X2"; protein_id "KAF7215730.1"; exon_number "5";
CM025016.1	Genbank	CDS	15989509	15989646	.	+	2	gene_id "G4P62_013651"; transcript_id "gnl|WGS:JAAVVJ|G4P62_T022644"; gbkey "CDS"; gene "glra2"; locus_tag "G4P62_013651"; orig_transcript_id "gnl|WGS:JAAVVJ|G4P62_T022644"; product "transcript variant X2"; protein_id "KAF7215730.1"; exon_number "6";
CM025016.1	Genbank	CDS	15989768	15989982	.	+	2	gene_id "G4P62_013651"; transcript_id "gnl|WGS:JAAVVJ|G4P62_T022644"; gbkey "CDS"; gene "glra2"; locus_tag "G4P62_013651"; orig_transcript_id "gnl|WGS:JAAVVJ|G4P62_T022644"; product "transcript variant X2"; protein_id "KAF7215730.1"; exon_number "7";
CM025016.1	Genbank	CDS	15992991	15993140	.	+	0	gene_id "G4P62_013651"; transcript_id "gnl|WGS:JAAVVJ|G4P62_T022644"; gbkey "CDS"; gene "glra2"; locus_tag "G4P62_013651"; orig_transcript_id "gnl|WGS:JAAVVJ|G4P62_T022644"; product "transcript variant X2"; protein_id "KAF7215730.1"; exon_number "8";
CM025016.1	Genbank	CDS	15993921	15994199	.	+	0	gene_id "G4P62_013651"; transcript_id "gnl|WGS:JAAVVJ|G4P62_T022644"; gbkey "CDS"; gene "glra2"; locus_tag "G4P62_013651"; orig_transcript_id "gnl|WGS:JAAVVJ|G4P62_T022644"; product "transcript variant X2"; protein_id "KAF7215730.1"; exon_number "9";
CM025016.1	Genbank	start_codon	15981023	15981025	.	+	0	gene_id "G4P62_013651"; transcript_id "gnl|WGS:JAAVVJ|G4P62_T022644"; gbkey "CDS"; gene "glra2"; locus_tag "G4P62_013651"; orig_transcript_id "gnl|WGS:JAAVVJ|G4P62_T022644"; product "transcript variant X2"; protein_id "KAF7215730.1"; exon_number "1";
CM025016.1	Genbank	stop_codon	15994200	15994202	.	+	0	gene_id "G4P62_013651"; transcript_id "gnl|WGS:JAAVVJ|G4P62_T022644"; gbkey "CDS"; gene "glra2"; locus_tag "G4P62_013651"; orig_transcript_id "gnl|WGS:JAAVVJ|G4P62_T022644"; product "transcript variant X2"; protein_id "KAF7215730.1"; exon_number "9";
CM025016.1	Genbank	transcript	15981750	15995380	.	+	.	gene_id "G4P62_013651"; transcript_id "gnl|WGS:JAAVVJ|G4P62_T022645"; gbkey "mRNA"; gene "glra2"; locus_tag "G4P62_013651"; note "transcript variant X5"; orig_protein_id "gnl|WGS:JAAVVJ|G4P62_P022645"; orig_transcript_id "gnl|WGS:JAAVVJ|G4P62_T022645"; product "glycine receptor alpha 2"; transcript_biotype "mRNA";
CM025016.1	Genbank	exon	15981750	15981831	.	+	.	gene_id "G4P62_013651"; transcript_id "gnl|WGS:JAAVVJ|G4P62_T022645"; gene "glra2"; locus_tag "G4P62_013651"; note "transcript variant X5"; orig_protein_id "gnl|WGS:JAAVVJ|G4P62_P022645"; orig_transcript_id "gnl|WGS:JAAVVJ|G4P62_T022645"; product "glycine receptor alpha 2"; transcript_biotype "mRNA"; exon_number "1";
CM025016.1	Genbank	exon	15986452	15986519	.	+	.	gene_id "G4P62_013651"; transcript_id "gnl|WGS:JAAVVJ|G4P62_T022645"; gene "glra2"; locus_tag "G4P62_013651"; note "transcript variant X5"; orig_protein_id "gnl|WGS:JAAVVJ|G4P62_P022645"; orig_transcript_id "gnl|WGS:JAAVVJ|G4P62_T022645"; product "glycine receptor alpha 2"; transcript_biotype "mRNA"; exon_number "2";
CM025016.1	Genbank	exon	15986596	15986663	.	+	.	gene_id "G4P62_013651"; transcript_id "gnl|WGS:JAAVVJ|G4P62_T022645"; gene "glra2"; locus_tag "G4P62_013651"; note "transcript variant X5"; orig_protein_id "gnl|WGS:JAAVVJ|G4P62_P022645"; orig_transcript_id "gnl|WGS:JAAVVJ|G4P62_T022645"; product "glycine receptor alpha 2"; transcript_biotype "mRNA"; exon_number "3";
CM025016.1	Genbank	exon	15988122	15988345	.	+	.	gene_id "G4P62_013651"; transcript_id "gnl|WGS:JAAVVJ|G4P62_T022645"; gene "glra2"; locus_tag "G4P62_013651"; note "transcript variant X5"; orig_protein_id "gnl|WGS:JAAVVJ|G4P62_P022645"; orig_transcript_id "gnl|WGS:JAAVVJ|G4P62_T022645"; product "glycine receptor alpha 2"; transcript_biotype "mRNA"; exon_number "4";
CM025016.1	Genbank	exon	15989347	15989429	.	+	.	gene_id "G4P62_013651"; transcript_id "gnl|WGS:JAAVVJ|G4P62_T022645"; gene "glra2"; locus_tag "G4P62_013651"; note "transcript variant X5"; orig_protein_id "gnl|WGS:JAAVVJ|G4P62_P022645"; orig_transcript_id "gnl|WGS:JAAVVJ|G4P62_T022645"; product "glycine receptor alpha 2"; transcript_biotype "mRNA"; exon_number "5";
CM025016.1	Genbank	exon	15989509	15989646	.	+	.	gene_id "G4P62_013651"; transcript_id "gnl|WGS:JAAVVJ|G4P62_T022645"; gene "glra2"; locus_tag "G4P62_013651"; note "transcript variant X5"; orig_protein_id "gnl|WGS:JAAVVJ|G4P62_P022645"; orig_transcript_id "gnl|WGS:JAAVVJ|G4P62_T022645"; product "glycine receptor alpha 2"; transcript_biotype "mRNA"; exon_number "6";
CM025016.1	Genbank	exon	15989768	15989982	.	+	.	gene_id "G4P62_013651"; transcript_id "gnl|WGS:JAAVVJ|G4P62_T022645"; gene "glra2"; locus_tag "G4P62_013651"; note "transcript variant X5"; orig_protein_id "gnl|WGS:JAAVVJ|G4P62_P022645"; orig_transcript_id "gnl|WGS:JAAVVJ|G4P62_T022645"; product "glycine receptor alpha 2"; transcript_biotype "mRNA"; exon_number "7";
CM025016.1	Genbank	exon	15992991	15993140	.	+	.	gene_id "G4P62_013651"; transcript_id "gnl|WGS:JAAVVJ|G4P62_T022645"; gene "glra2"; locus_tag "G4P62_013651"; note "transcript variant X5"; orig_protein_id "gnl|WGS:JAAVVJ|G4P62_P022645"; orig_transcript_id "gnl|WGS:JAAVVJ|G4P62_T022645"; product "glycine receptor alpha 2"; transcript_biotype "mRNA"; exon_number "8";
CM025016.1	Genbank	exon	15993921	15995380	.	+	.	gene_id "G4P62_013651"; transcript_id "gnl|WGS:JAAVVJ|G4P62_T022645"; gene "glra2"; locus_tag "G4P62_013651"; note "transcript variant X5"; orig_protein_id "gnl|WGS:JAAVVJ|G4P62_P022645"; orig_transcript_id "gnl|WGS:JAAVVJ|G4P62_T022645"; product "glycine receptor alpha 2"; transcript_biotype "mRNA"; exon_number "9";
CM025016.1	Genbank	CDS	15986471	15986519	.	+	0	gene_id "G4P62_013651"; transcript_id "gnl|WGS:JAAVVJ|G4P62_T022645"; gbkey "CDS"; gene "glra2"; locus_tag "G4P62_013651"; orig_transcript_id "gnl|WGS:JAAVVJ|G4P62_T022645"; product "transcript variant X5"; protein_id "KAF7215731.1"; exon_number "2";
CM025016.1	Genbank	CDS	15986596	15986663	.	+	2	gene_id "G4P62_013651"; transcript_id "gnl|WGS:JAAVVJ|G4P62_T022645"; gbkey "CDS"; gene "glra2"; locus_tag "G4P62_013651"; orig_transcript_id "gnl|WGS:JAAVVJ|G4P62_T022645"; product "transcript variant X5"; protein_id "KAF7215731.1"; exon_number "3";
CM025016.1	Genbank	CDS	15988122	15988345	.	+	0	gene_id "G4P62_013651"; transcript_id "gnl|WGS:JAAVVJ|G4P62_T022645"; gbkey "CDS"; gene "glra2"; locus_tag "G4P62_013651"; orig_transcript_id "gnl|WGS:JAAVVJ|G4P62_T022645"; product "transcript variant X5"; protein_id "KAF7215731.1"; exon_number "4";
CM025016.1	Genbank	CDS	15989347	15989429	.	+	1	gene_id "G4P62_013651"; transcript_id "gnl|WGS:JAAVVJ|G4P62_T022645"; gbkey "CDS"; gene "glra2"; locus_tag "G4P62_013651"; orig_transcript_id "gnl|WGS:JAAVVJ|G4P62_T022645"; product "transcript variant X5"; protein_id "KAF7215731.1"; exon_number "5";
CM025016.1	Genbank	CDS	15989509	15989646	.	+	2	gene_id "G4P62_013651"; transcript_id "gnl|WGS:JAAVVJ|G4P62_T022645"; gbkey "CDS"; gene "glra2"; locus_tag "G4P62_013651"; orig_transcript_id "gnl|WGS:JAAVVJ|G4P62_T022645"; product "transcript variant X5"; protein_id "KAF7215731.1"; exon_number "6";
CM025016.1	Genbank	CDS	15989768	15989982	.	+	2	gene_id "G4P62_013651"; transcript_id "gnl|WGS:JAAVVJ|G4P62_T022645"; gbkey "CDS"; gene "glra2"; locus_tag "G4P62_013651"; orig_transcript_id "gnl|WGS:JAAVVJ|G4P62_T022645"; product "transcript variant X5"; protein_id "KAF7215731.1"; exon_number "7";
CM025016.1	Genbank	CDS	15992991	15993140	.	+	0	gene_id "G4P62_013651"; transcript_id "gnl|WGS:JAAVVJ|G4P62_T022645"; gbkey "CDS"; gene "glra2"; locus_tag "G4P62_013651"; orig_transcript_id "gnl|WGS:JAAVVJ|G4P62_T022645"; product "transcript variant X5"; protein_id "KAF7215731.1"; exon_number "8";
CM025016.1	Genbank	CDS	15993921	15994199	.	+	0	gene_id "G4P62_013651"; transcript_id "gnl|WGS:JAAVVJ|G4P62_T022645"; gbkey "CDS"; gene "glra2"; locus_tag "G4P62_013651"; orig_transcript_id "gnl|WGS:JAAVVJ|G4P62_T022645"; product "transcript variant X5"; protein_id "KAF7215731.1"; exon_number "9";
CM025016.1	Genbank	start_codon	15986471	15986473	.	+	0	gene_id "G4P62_013651"; transcript_id "gnl|WGS:JAAVVJ|G4P62_T022645"; gbkey "CDS"; gene "glra2"; locus_tag "G4P62_013651"; orig_transcript_id "gnl|WGS:JAAVVJ|G4P62_T022645"; product "transcript variant X5"; protein_id "KAF7215731.1"; exon_number "2";
CM025016.1	Genbank	stop_codon	15994200	15994202	.	+	0	gene_id "G4P62_013651"; transcript_id "gnl|WGS:JAAVVJ|G4P62_T022645"; gbkey "CDS"; gene "glra2"; locus_tag "G4P62_013651"; orig_transcript_id "gnl|WGS:JAAVVJ|G4P62_T022645"; product "transcript variant X5"; protein_id "KAF7215731.1"; exon_number "9";
CM025016.1	Genbank	transcript	15985502	15995380	.	+	.	gene_id "G4P62_013651"; transcript_id "gnl|WGS:JAAVVJ|G4P62_T022646"; gbkey "mRNA"; gene "glra2"; locus_tag "G4P62_013651"; note "transcript variant X4"; orig_protein_id "gnl|WGS:JAAVVJ|G4P62_P022646"; orig_transcript_id "gnl|WGS:JAAVVJ|G4P62_T022646"; product "glycine receptor alpha 2"; transcript_biotype "mRNA";
CM025016.1	Genbank	exon	15985502	15986519	.	+	.	gene_id "G4P62_013651"; transcript_id "gnl|WGS:JAAVVJ|G4P62_T022646"; gene "glra2"; locus_tag "G4P62_013651"; note "transcript variant X4"; orig_protein_id "gnl|WGS:JAAVVJ|G4P62_P022646"; orig_transcript_id "gnl|WGS:JAAVVJ|G4P62_T022646"; product "glycine receptor alpha 2"; transcript_biotype "mRNA"; exon_number "1";
CM025016.1	Genbank	exon	15986596	15986663	.	+	.	gene_id "G4P62_013651"; transcript_id "gnl|WGS:JAAVVJ|G4P62_T022646"; gene "glra2"; locus_tag "G4P62_013651"; note "transcript variant X4"; orig_protein_id "gnl|WGS:JAAVVJ|G4P62_P022646"; orig_transcript_id "gnl|WGS:JAAVVJ|G4P62_T022646"; product "glycine receptor alpha 2"; transcript_biotype "mRNA"; exon_number "2";
CM025016.1	Genbank	exon	15988122	15988345	.	+	.	gene_id "G4P62_013651"; transcript_id "gnl|WGS:JAAVVJ|G4P62_T022646"; gene "glra2"; locus_tag "G4P62_013651"; note "transcript variant X4"; orig_protein_id "gnl|WGS:JAAVVJ|G4P62_P022646"; orig_transcript_id "gnl|WGS:JAAVVJ|G4P62_T022646"; product "glycine receptor alpha 2"; transcript_biotype "mRNA"; exon_number "3";
CM025016.1	Genbank	exon	15989347	15989429	.	+	.	gene_id "G4P62_013651"; transcript_id "gnl|WGS:JAAVVJ|G4P62_T022646"; gene "glra2"; locus_tag "G4P62_013651"; note "transcript variant X4"; orig_protein_id "gnl|WGS:JAAVVJ|G4P62_P022646"; orig_transcript_id "gnl|WGS:JAAVVJ|G4P62_T022646"; product "glycine receptor alpha 2"; transcript_biotype "mRNA"; exon_number "4";
CM025016.1	Genbank	exon	15989509	15989646	.	+	.	gene_id "G4P62_013651"; transcript_id "gnl|WGS:JAAVVJ|G4P62_T022646"; gene "glra2"; locus_tag "G4P62_013651"; note "transcript variant X4"; orig_protein_id "gnl|WGS:JAAVVJ|G4P62_P022646"; orig_transcript_id "gnl|WGS:JAAVVJ|G4P62_T022646"; product "glycine receptor alpha 2"; transcript_biotype "mRNA"; exon_number "5";
```
