## Supplemental Code for "Dynamic regulation of gonadal transposon control across the lifespan of the naturally short-lived African turquoise killifish": GCA_014300015.1_MPIA_NFZ_2.0_genomic.gtf (part 153 of 321)

```
CM025016.1	Genbank	exon	15989768	15989982	.	+	.	gene_id "G4P62_013651"; transcript_id "gnl|WGS:JAAVVJ|G4P62_T022646"; gene "glra2"; locus_tag "G4P62_013651"; note "transcript variant X4"; orig_protein_id "gnl|WGS:JAAVVJ|G4P62_P022646"; orig_transcript_id "gnl|WGS:JAAVVJ|G4P62_T022646"; product "glycine receptor alpha 2"; transcript_biotype "mRNA"; exon_number "6";
CM025016.1	Genbank	exon	15992991	15993140	.	+	.	gene_id "G4P62_013651"; transcript_id "gnl|WGS:JAAVVJ|G4P62_T022646"; gene "glra2"; locus_tag "G4P62_013651"; note "transcript variant X4"; orig_protein_id "gnl|WGS:JAAVVJ|G4P62_P022646"; orig_transcript_id "gnl|WGS:JAAVVJ|G4P62_T022646"; product "glycine receptor alpha 2"; transcript_biotype "mRNA"; exon_number "7";
CM025016.1	Genbank	exon	15993921	15995380	.	+	.	gene_id "G4P62_013651"; transcript_id "gnl|WGS:JAAVVJ|G4P62_T022646"; gene "glra2"; locus_tag "G4P62_013651"; note "transcript variant X4"; orig_protein_id "gnl|WGS:JAAVVJ|G4P62_P022646"; orig_transcript_id "gnl|WGS:JAAVVJ|G4P62_T022646"; product "glycine receptor alpha 2"; transcript_biotype "mRNA"; exon_number "8";
CM025016.1	Genbank	CDS	15986471	15986519	.	+	0	gene_id "G4P62_013651"; transcript_id "gnl|WGS:JAAVVJ|G4P62_T022646"; gbkey "CDS"; gene "glra2"; locus_tag "G4P62_013651"; orig_transcript_id "gnl|WGS:JAAVVJ|G4P62_T022646"; product "transcript variant X4"; protein_id "KAF7215732.1"; exon_number "1";
CM025016.1	Genbank	CDS	15986596	15986663	.	+	2	gene_id "G4P62_013651"; transcript_id "gnl|WGS:JAAVVJ|G4P62_T022646"; gbkey "CDS"; gene "glra2"; locus_tag "G4P62_013651"; orig_transcript_id "gnl|WGS:JAAVVJ|G4P62_T022646"; product "transcript variant X4"; protein_id "KAF7215732.1"; exon_number "2";
CM025016.1	Genbank	CDS	15988122	15988345	.	+	0	gene_id "G4P62_013651"; transcript_id "gnl|WGS:JAAVVJ|G4P62_T022646"; gbkey "CDS"; gene "glra2"; locus_tag "G4P62_013651"; orig_transcript_id "gnl|WGS:JAAVVJ|G4P62_T022646"; product "transcript variant X4"; protein_id "KAF7215732.1"; exon_number "3";
CM025016.1	Genbank	CDS	15989347	15989429	.	+	1	gene_id "G4P62_013651"; transcript_id "gnl|WGS:JAAVVJ|G4P62_T022646"; gbkey "CDS"; gene "glra2"; locus_tag "G4P62_013651"; orig_transcript_id "gnl|WGS:JAAVVJ|G4P62_T022646"; product "transcript variant X4"; protein_id "KAF7215732.1"; exon_number "4";
CM025016.1	Genbank	CDS	15989509	15989646	.	+	2	gene_id "G4P62_013651"; transcript_id "gnl|WGS:JAAVVJ|G4P62_T022646"; gbkey "CDS"; gene "glra2"; locus_tag "G4P62_013651"; orig_transcript_id "gnl|WGS:JAAVVJ|G4P62_T022646"; product "transcript variant X4"; protein_id "KAF7215732.1"; exon_number "5";
CM025016.1	Genbank	CDS	15989768	15989982	.	+	2	gene_id "G4P62_013651"; transcript_id "gnl|WGS:JAAVVJ|G4P62_T022646"; gbkey "CDS"; gene "glra2"; locus_tag "G4P62_013651"; orig_transcript_id "gnl|WGS:JAAVVJ|G4P62_T022646"; product "transcript variant X4"; protein_id "KAF7215732.1"; exon_number "6";
CM025016.1	Genbank	CDS	15992991	15993140	.	+	0	gene_id "G4P62_013651"; transcript_id "gnl|WGS:JAAVVJ|G4P62_T022646"; gbkey "CDS"; gene "glra2"; locus_tag "G4P62_013651"; orig_transcript_id "gnl|WGS:JAAVVJ|G4P62_T022646"; product "transcript variant X4"; protein_id "KAF7215732.1"; exon_number "7";
CM025016.1	Genbank	CDS	15993921	15994199	.	+	0	gene_id "G4P62_013651"; transcript_id "gnl|WGS:JAAVVJ|G4P62_T022646"; gbkey "CDS"; gene "glra2"; locus_tag "G4P62_013651"; orig_transcript_id "gnl|WGS:JAAVVJ|G4P62_T022646"; product "transcript variant X4"; protein_id "KAF7215732.1"; exon_number "8";
CM025016.1	Genbank	start_codon	15986471	15986473	.	+	0	gene_id "G4P62_013651"; transcript_id "gnl|WGS:JAAVVJ|G4P62_T022646"; gbkey "CDS"; gene "glra2"; locus_tag "G4P62_013651"; orig_transcript_id "gnl|WGS:JAAVVJ|G4P62_T022646"; product "transcript variant X4"; protein_id "KAF7215732.1"; exon_number "1";
CM025016.1	Genbank	stop_codon	15994200	15994202	.	+	0	gene_id "G4P62_013651"; transcript_id "gnl|WGS:JAAVVJ|G4P62_T022646"; gbkey "CDS"; gene "glra2"; locus_tag "G4P62_013651"; orig_transcript_id "gnl|WGS:JAAVVJ|G4P62_T022646"; product "transcript variant X4"; protein_id "KAF7215732.1"; exon_number "8";
CM025016.1	Genbank	gene	16001356	16017078	.	-	.	gene_id "G4P62_013650"; transcript_id ""; description "Fanconi anemia group B protein"; gbkey "Gene"; gene "fancb"; gene_biotype "protein_coding"; locus_tag "G4P62_013650";
CM025016.1	Genbank	transcript	16001356	16017078	.	-	.	gene_id "G4P62_013650"; transcript_id "gnl|WGS:JAAVVJ|G4P62_T022641"; gbkey "mRNA"; gene "fancb"; locus_tag "G4P62_013650"; orig_protein_id "gnl|WGS:JAAVVJ|G4P62_P022641"; orig_transcript_id "gnl|WGS:JAAVVJ|G4P62_T022641"; product "Fanconi anemia complementation group B"; transcript_biotype "mRNA";
CM025016.1	Genbank	exon	16015938	16017078	.	-	.	gene_id "G4P62_013650"; transcript_id "gnl|WGS:JAAVVJ|G4P62_T022641"; gene "fancb"; locus_tag "G4P62_013650"; orig_protein_id "gnl|WGS:JAAVVJ|G4P62_P022641"; orig_transcript_id "gnl|WGS:JAAVVJ|G4P62_T022641"; product "Fanconi anemia complementation group B"; transcript_biotype "mRNA"; exon_number "1";
CM025016.1	Genbank	exon	16015711	16015854	.	-	.	gene_id "G4P62_013650"; transcript_id "gnl|WGS:JAAVVJ|G4P62_T022641"; gene "fancb"; locus_tag "G4P62_013650"; orig_protein_id "gnl|WGS:JAAVVJ|G4P62_P022641"; orig_transcript_id "gnl|WGS:JAAVVJ|G4P62_T022641"; product "Fanconi anemia complementation group B"; transcript_biotype "mRNA"; exon_number "2";
CM025016.1	Genbank	exon	16015511	16015600	.	-	.	gene_id "G4P62_013650"; transcript_id "gnl|WGS:JAAVVJ|G4P62_T022641"; gene "fancb"; locus_tag "G4P62_013650"; orig_protein_id "gnl|WGS:JAAVVJ|G4P62_P022641"; orig_transcript_id "gnl|WGS:JAAVVJ|G4P62_T022641"; product "Fanconi anemia complementation group B"; transcript_biotype "mRNA"; exon_number "3";
CM025016.1	Genbank	exon	16015178	16015306	.	-	.	gene_id "G4P62_013650"; transcript_id "gnl|WGS:JAAVVJ|G4P62_T022641"; gene "fancb"; locus_tag "G4P62_013650"; orig_protein_id "gnl|WGS:JAAVVJ|G4P62_P022641"; orig_transcript_id "gnl|WGS:JAAVVJ|G4P62_T022641"; product "Fanconi anemia complementation group B"; transcript_biotype "mRNA"; exon_number "4";
CM025016.1	Genbank	exon	16007606	16007778	.	-	.	gene_id "G4P62_013650"; transcript_id "gnl|WGS:JAAVVJ|G4P62_T022641"; gene "fancb"; locus_tag "G4P62_013650"; orig_protein_id "gnl|WGS:JAAVVJ|G4P62_P022641"; orig_transcript_id "gnl|WGS:JAAVVJ|G4P62_T022641"; product "Fanconi anemia complementation group B"; transcript_biotype "mRNA"; exon_number "5";
CM025016.1	Genbank	exon	16006577	16006998	.	-	.	gene_id "G4P62_013650"; transcript_id "gnl|WGS:JAAVVJ|G4P62_T022641"; gene "fancb"; locus_tag "G4P62_013650"; orig_protein_id "gnl|WGS:JAAVVJ|G4P62_P022641"; orig_transcript_id "gnl|WGS:JAAVVJ|G4P62_T022641"; product "Fanconi anemia complementation group B"; transcript_biotype "mRNA"; exon_number "6";
CM025016.1	Genbank	exon	16006258	16006498	.	-	.	gene_id "G4P62_013650"; transcript_id "gnl|WGS:JAAVVJ|G4P62_T022641"; gene "fancb"; locus_tag "G4P62_013650"; orig_protein_id "gnl|WGS:JAAVVJ|G4P62_P022641"; orig_transcript_id "gnl|WGS:JAAVVJ|G4P62_T022641"; product "Fanconi anemia complementation group B"; transcript_biotype "mRNA"; exon_number "7";
CM025016.1	Genbank	exon	16001356	16002715	.	-	.	gene_id "G4P62_013650"; transcript_id "gnl|WGS:JAAVVJ|G4P62_T022641"; gene "fancb"; locus_tag "G4P62_013650"; orig_protein_id "gnl|WGS:JAAVVJ|G4P62_P022641"; orig_transcript_id "gnl|WGS:JAAVVJ|G4P62_T022641"; product "Fanconi anemia complementation group B"; transcript_biotype "mRNA"; exon_number "8";
CM025016.1	Genbank	CDS	16015938	16016861	.	-	0	gene_id "G4P62_013650"; transcript_id "gnl|WGS:JAAVVJ|G4P62_T022641"; gbkey "CDS"; gene "fancb"; locus_tag "G4P62_013650"; orig_transcript_id "gnl|WGS:JAAVVJ|G4P62_T022641"; product "Fanconi anemia complementation group B"; protein_id "KAF7215727.1"; exon_number "1";
CM025016.1	Genbank	CDS	16015711	16015854	.	-	0	gene_id "G4P62_013650"; transcript_id "gnl|WGS:JAAVVJ|G4P62_T022641"; gbkey "CDS"; gene "fancb"; locus_tag "G4P62_013650"; orig_transcript_id "gnl|WGS:JAAVVJ|G4P62_T022641"; product "Fanconi anemia complementation group B"; protein_id "KAF7215727.1"; exon_number "2";
CM025016.1	Genbank	CDS	16015511	16015600	.	-	0	gene_id "G4P62_013650"; transcript_id "gnl|WGS:JAAVVJ|G4P62_T022641"; gbkey "CDS"; gene "fancb"; locus_tag "G4P62_013650"; orig_transcript_id "gnl|WGS:JAAVVJ|G4P62_T022641"; product "Fanconi anemia complementation group B"; protein_id "KAF7215727.1"; exon_number "3";
CM025016.1	Genbank	CDS	16015178	16015306	.	-	0	gene_id "G4P62_013650"; transcript_id "gnl|WGS:JAAVVJ|G4P62_T022641"; gbkey "CDS"; gene "fancb"; locus_tag "G4P62_013650"; orig_transcript_id "gnl|WGS:JAAVVJ|G4P62_T022641"; product "Fanconi anemia complementation group B"; protein_id "KAF7215727.1"; exon_number "4";
CM025016.1	Genbank	CDS	16007606	16007778	.	-	0	gene_id "G4P62_013650"; transcript_id "gnl|WGS:JAAVVJ|G4P62_T022641"; gbkey "CDS"; gene "fancb"; locus_tag "G4P62_013650"; orig_transcript_id "gnl|WGS:JAAVVJ|G4P62_T022641"; product "Fanconi anemia complementation group B"; protein_id "KAF7215727.1"; exon_number "5";
CM025016.1	Genbank	CDS	16006577	16006998	.	-	1	gene_id "G4P62_013650"; transcript_id "gnl|WGS:JAAVVJ|G4P62_T022641"; gbkey "CDS"; gene "fancb"; locus_tag "G4P62_013650"; orig_transcript_id "gnl|WGS:JAAVVJ|G4P62_T022641"; product "Fanconi anemia complementation group B"; protein_id "KAF7215727.1"; exon_number "6";
CM025016.1	Genbank	CDS	16006258	16006498	.	-	2	gene_id "G4P62_013650"; transcript_id "gnl|WGS:JAAVVJ|G4P62_T022641"; gbkey "CDS"; gene "fancb"; locus_tag "G4P62_013650"; orig_transcript_id "gnl|WGS:JAAVVJ|G4P62_T022641"; product "Fanconi anemia complementation group B"; protein_id "KAF7215727.1"; exon_number "7";
CM025016.1	Genbank	CDS	16002325	16002715	.	-	1	gene_id "G4P62_013650"; transcript_id "gnl|WGS:JAAVVJ|G4P62_T022641"; gbkey "CDS"; gene "fancb"; locus_tag "G4P62_013650"; orig_transcript_id "gnl|WGS:JAAVVJ|G4P62_T022641"; product "Fanconi anemia complementation group B"; protein_id "KAF7215727.1"; exon_number "8";
CM025016.1	Genbank	start_codon	16016859	16016861	.	-	0	gene_id "G4P62_013650"; transcript_id "gnl|WGS:JAAVVJ|G4P62_T022641"; gbkey "CDS"; gene "fancb"; locus_tag "G4P62_013650"; orig_transcript_id "gnl|WGS:JAAVVJ|G4P62_T022641"; product "Fanconi anemia complementation group B"; protein_id "KAF7215727.1"; exon_number "1";
CM025016.1	Genbank	stop_codon	16002322	16002324	.	-	0	gene_id "G4P62_013650"; transcript_id "gnl|WGS:JAAVVJ|G4P62_T022641"; gbkey "CDS"; gene "fancb"; locus_tag "G4P62_013650"; orig_transcript_id "gnl|WGS:JAAVVJ|G4P62_T022641"; product "Fanconi anemia complementation group B"; protein_id "KAF7215727.1"; exon_number "8";
CM025016.1	Genbank	gene	16017479	16035188	.	+	.	gene_id "G4P62_013649"; transcript_id ""; description "motile sperm domain-containing protein 2"; gbkey "Gene"; gene "mospd2"; gene_biotype "protein_coding"; locus_tag "G4P62_013649";
CM025016.1	Genbank	transcript	16017479	16035188	.	+	.	gene_id "G4P62_013649"; transcript_id "gnl|WGS:JAAVVJ|G4P62_T022640"; gbkey "mRNA"; gene "mospd2"; locus_tag "G4P62_013649"; orig_protein_id "gnl|WGS:JAAVVJ|G4P62_P022640"; orig_transcript_id "gnl|WGS:JAAVVJ|G4P62_T022640"; product "motile sperm domain containing 2"; transcript_biotype "mRNA";
CM025016.1	Genbank	exon	16017479	16017665	.	+	.	gene_id "G4P62_013649"; transcript_id "gnl|WGS:JAAVVJ|G4P62_T022640"; gene "mospd2"; locus_tag "G4P62_013649"; orig_protein_id "gnl|WGS:JAAVVJ|G4P62_P022640"; orig_transcript_id "gnl|WGS:JAAVVJ|G4P62_T022640"; product "motile sperm domain containing 2"; transcript_biotype "mRNA"; exon_number "1";
CM025016.1	Genbank	exon	16017742	16017799	.	+	.	gene_id "G4P62_013649"; transcript_id "gnl|WGS:JAAVVJ|G4P62_T022640"; gene "mospd2"; locus_tag "G4P62_013649"; orig_protein_id "gnl|WGS:JAAVVJ|G4P62_P022640"; orig_transcript_id "gnl|WGS:JAAVVJ|G4P62_T022640"; product "motile sperm domain containing 2"; transcript_biotype "mRNA"; exon_number "2";
CM025016.1	Genbank	exon	16018112	16018267	.	+	.	gene_id "G4P62_013649"; transcript_id "gnl|WGS:JAAVVJ|G4P62_T022640"; gene "mospd2"; locus_tag "G4P62_013649"; orig_protein_id "gnl|WGS:JAAVVJ|G4P62_P022640"; orig_transcript_id "gnl|WGS:JAAVVJ|G4P62_T022640"; product "motile sperm domain containing 2"; transcript_biotype "mRNA"; exon_number "3";
CM025016.1	Genbank	exon	16018904	16018990	.	+	.	gene_id "G4P62_013649"; transcript_id "gnl|WGS:JAAVVJ|G4P62_T022640"; gene "mospd2"; locus_tag "G4P62_013649"; orig_protein_id "gnl|WGS:JAAVVJ|G4P62_P022640"; orig_transcript_id "gnl|WGS:JAAVVJ|G4P62_T022640"; product "motile sperm domain containing 2"; transcript_biotype "mRNA"; exon_number "4";
CM025016.1	Genbank	exon	16019080	16019234	.	+	.	gene_id "G4P62_013649"; transcript_id "gnl|WGS:JAAVVJ|G4P62_T022640"; gene "mospd2"; locus_tag "G4P62_013649"; orig_protein_id "gnl|WGS:JAAVVJ|G4P62_P022640"; orig_transcript_id "gnl|WGS:JAAVVJ|G4P62_T022640"; product "motile sperm domain containing 2"; transcript_biotype "mRNA"; exon_number "5";
CM025016.1	Genbank	exon	16020313	16020373	.	+	.	gene_id "G4P62_013649"; transcript_id "gnl|WGS:JAAVVJ|G4P62_T022640"; gene "mospd2"; locus_tag "G4P62_013649"; orig_protein_id "gnl|WGS:JAAVVJ|G4P62_P022640"; orig_transcript_id "gnl|WGS:JAAVVJ|G4P62_T022640"; product "motile sperm domain containing 2"; transcript_biotype "mRNA"; exon_number "6";
CM025016.1	Genbank	exon	16020475	16020513	.	+	.	gene_id "G4P62_013649"; transcript_id "gnl|WGS:JAAVVJ|G4P62_T022640"; gene "mospd2"; locus_tag "G4P62_013649"; orig_protein_id "gnl|WGS:JAAVVJ|G4P62_P022640"; orig_transcript_id "gnl|WGS:JAAVVJ|G4P62_T022640"; product "motile sperm domain containing 2"; transcript_biotype "mRNA"; exon_number "7";
CM025016.1	Genbank	exon	16020591	16020715	.	+	.	gene_id "G4P62_013649"; transcript_id "gnl|WGS:JAAVVJ|G4P62_T022640"; gene "mospd2"; locus_tag "G4P62_013649"; orig_protein_id "gnl|WGS:JAAVVJ|G4P62_P022640"; orig_transcript_id "gnl|WGS:JAAVVJ|G4P62_T022640"; product "motile sperm domain containing 2"; transcript_biotype "mRNA"; exon_number "8";
CM025016.1	Genbank	exon	16021752	16021904	.	+	.	gene_id "G4P62_013649"; transcript_id "gnl|WGS:JAAVVJ|G4P62_T022640"; gene "mospd2"; locus_tag "G4P62_013649"; orig_protein_id "gnl|WGS:JAAVVJ|G4P62_P022640"; orig_transcript_id "gnl|WGS:JAAVVJ|G4P62_T022640"; product "motile sperm domain containing 2"; transcript_biotype "mRNA"; exon_number "9";
CM025016.1	Genbank	exon	16025626	16025744	.	+	.	gene_id "G4P62_013649"; transcript_id "gnl|WGS:JAAVVJ|G4P62_T022640"; gene "mospd2"; locus_tag "G4P62_013649"; orig_protein_id "gnl|WGS:JAAVVJ|G4P62_P022640"; orig_transcript_id "gnl|WGS:JAAVVJ|G4P62_T022640"; product "motile sperm domain containing 2"; transcript_biotype "mRNA"; exon_number "10";
CM025016.1	Genbank	exon	16033357	16033450	.	+	.	gene_id "G4P62_013649"; transcript_id "gnl|WGS:JAAVVJ|G4P62_T022640"; gene "mospd2"; locus_tag "G4P62_013649"; orig_protein_id "gnl|WGS:JAAVVJ|G4P62_P022640"; orig_transcript_id "gnl|WGS:JAAVVJ|G4P62_T022640"; product "motile sperm domain containing 2"; transcript_biotype "mRNA"; exon_number "11";
CM025016.1	Genbank	exon	16033525	16033621	.	+	.	gene_id "G4P62_013649"; transcript_id "gnl|WGS:JAAVVJ|G4P62_T022640"; gene "mospd2"; locus_tag "G4P62_013649"; orig_protein_id "gnl|WGS:JAAVVJ|G4P62_P022640"; orig_transcript_id "gnl|WGS:JAAVVJ|G4P62_T022640"; product "motile sperm domain containing 2"; transcript_biotype "mRNA"; exon_number "12";
CM025016.1	Genbank	exon	16034017	16034137	.	+	.	gene_id "G4P62_013649"; transcript_id "gnl|WGS:JAAVVJ|G4P62_T022640"; gene "mospd2"; locus_tag "G4P62_013649"; orig_protein_id "gnl|WGS:JAAVVJ|G4P62_P022640"; orig_transcript_id "gnl|WGS:JAAVVJ|G4P62_T022640"; product "motile sperm domain containing 2"; transcript_biotype "mRNA"; exon_number "13";
CM025016.1	Genbank	exon	16034408	16034510	.	+	.	gene_id "G4P62_013649"; transcript_id "gnl|WGS:JAAVVJ|G4P62_T022640"; gene "mospd2"; locus_tag "G4P62_013649"; orig_protein_id "gnl|WGS:JAAVVJ|G4P62_P022640"; orig_transcript_id "gnl|WGS:JAAVVJ|G4P62_T022640"; product "motile sperm domain containing 2"; transcript_biotype "mRNA"; exon_number "14";
CM025016.1	Genbank	exon	16034650	16035188	.	+	.	gene_id "G4P62_013649"; transcript_id "gnl|WGS:JAAVVJ|G4P62_T022640"; gene "mospd2"; locus_tag "G4P62_013649"; orig_protein_id "gnl|WGS:JAAVVJ|G4P62_P022640"; orig_transcript_id "gnl|WGS:JAAVVJ|G4P62_T022640"; product "motile sperm domain containing 2"; transcript_biotype "mRNA"; exon_number "15";
CM025016.1	Genbank	CDS	16017633	16017665	.	+	0	gene_id "G4P62_013649"; transcript_id "gnl|WGS:JAAVVJ|G4P62_T022640"; gbkey "CDS"; gene "mospd2"; locus_tag "G4P62_013649"; orig_transcript_id "gnl|WGS:JAAVVJ|G4P62_T022640"; product "motile sperm domain containing 2"; protein_id "KAF7215726.1"; exon_number "1";
CM025016.1	Genbank	CDS	16017742	16017799	.	+	0	gene_id "G4P62_013649"; transcript_id "gnl|WGS:JAAVVJ|G4P62_T022640"; gbkey "CDS"; gene "mospd2"; locus_tag "G4P62_013649"; orig_transcript_id "gnl|WGS:JAAVVJ|G4P62_T022640"; product "motile sperm domain containing 2"; protein_id "KAF7215726.1"; exon_number "2";
CM025016.1	Genbank	CDS	16018112	16018267	.	+	2	gene_id "G4P62_013649"; transcript_id "gnl|WGS:JAAVVJ|G4P62_T022640"; gbkey "CDS"; gene "mospd2"; locus_tag "G4P62_013649"; orig_transcript_id "gnl|WGS:JAAVVJ|G4P62_T022640"; product "motile sperm domain containing 2"; protein_id "KAF7215726.1"; exon_number "3";
CM025016.1	Genbank	CDS	16018904	16018990	.	+	2	gene_id "G4P62_013649"; transcript_id "gnl|WGS:JAAVVJ|G4P62_T022640"; gbkey "CDS"; gene "mospd2"; locus_tag "G4P62_013649"; orig_transcript_id "gnl|WGS:JAAVVJ|G4P62_T022640"; product "motile sperm domain containing 2"; protein_id "KAF7215726.1"; exon_number "4";
CM025016.1	Genbank	CDS	16019080	16019234	.	+	2	gene_id "G4P62_013649"; transcript_id "gnl|WGS:JAAVVJ|G4P62_T022640"; gbkey "CDS"; gene "mospd2"; locus_tag "G4P62_013649"; orig_transcript_id "gnl|WGS:JAAVVJ|G4P62_T022640"; product "motile sperm domain containing 2"; protein_id "KAF7215726.1"; exon_number "5";
CM025016.1	Genbank	CDS	16020313	16020373	.	+	0	gene_id "G4P62_013649"; transcript_id "gnl|WGS:JAAVVJ|G4P62_T022640"; gbkey "CDS"; gene "mospd2"; locus_tag "G4P62_013649"; orig_transcript_id "gnl|WGS:JAAVVJ|G4P62_T022640"; product "motile sperm domain containing 2"; protein_id "KAF7215726.1"; exon_number "6";
CM025016.1	Genbank	CDS	16020475	16020513	.	+	2	gene_id "G4P62_013649"; transcript_id "gnl|WGS:JAAVVJ|G4P62_T022640"; gbkey "CDS"; gene "mospd2"; locus_tag "G4P62_013649"; orig_transcript_id "gnl|WGS:JAAVVJ|G4P62_T022640"; product "motile sperm domain containing 2"; protein_id "KAF7215726.1"; exon_number "7";
CM025016.1	Genbank	CDS	16020591	16020715	.	+	2	gene_id "G4P62_013649"; transcript_id "gnl|WGS:JAAVVJ|G4P62_T022640"; gbkey "CDS"; gene "mospd2"; locus_tag "G4P62_013649"; orig_transcript_id "gnl|WGS:JAAVVJ|G4P62_T022640"; product "motile sperm domain containing 2"; protein_id "KAF7215726.1"; exon_number "8";
CM025016.1	Genbank	CDS	16021752	16021904	.	+	0	gene_id "G4P62_013649"; transcript_id "gnl|WGS:JAAVVJ|G4P62_T022640"; gbkey "CDS"; gene "mospd2"; locus_tag "G4P62_013649"; orig_transcript_id "gnl|WGS:JAAVVJ|G4P62_T022640"; product "motile sperm domain containing 2"; protein_id "KAF7215726.1"; exon_number "9";
CM025016.1	Genbank	CDS	16025626	16025744	.	+	0	gene_id "G4P62_013649"; transcript_id "gnl|WGS:JAAVVJ|G4P62_T022640"; gbkey "CDS"; gene "mospd2"; locus_tag "G4P62_013649"; orig_transcript_id "gnl|WGS:JAAVVJ|G4P62_T022640"; product "motile sperm domain containing 2"; protein_id "KAF7215726.1"; exon_number "10";
CM025016.1	Genbank	CDS	16033357	16033450	.	+	1	gene_id "G4P62_013649"; transcript_id "gnl|WGS:JAAVVJ|G4P62_T022640"; gbkey "CDS"; gene "mospd2"; locus_tag "G4P62_013649"; orig_transcript_id "gnl|WGS:JAAVVJ|G4P62_T022640"; product "motile sperm domain containing 2"; protein_id "KAF7215726.1"; exon_number "11";
CM025016.1	Genbank	CDS	16033525	16033621	.	+	0	gene_id "G4P62_013649"; transcript_id "gnl|WGS:JAAVVJ|G4P62_T022640"; gbkey "CDS"; gene "mospd2"; locus_tag "G4P62_013649"; orig_transcript_id "gnl|WGS:JAAVVJ|G4P62_T022640"; product "motile sperm domain containing 2"; protein_id "KAF7215726.1"; exon_number "12";
CM025016.1	Genbank	CDS	16034017	16034137	.	+	2	gene_id "G4P62_013649"; transcript_id "gnl|WGS:JAAVVJ|G4P62_T022640"; gbkey "CDS"; gene "mospd2"; locus_tag "G4P62_013649"; orig_transcript_id "gnl|WGS:JAAVVJ|G4P62_T022640"; product "motile sperm domain containing 2"; protein_id "KAF7215726.1"; exon_number "13";
CM025016.1	Genbank	CDS	16034408	16034510	.	+	1	gene_id "G4P62_013649"; transcript_id "gnl|WGS:JAAVVJ|G4P62_T022640"; gbkey "CDS"; gene "mospd2"; locus_tag "G4P62_013649"; orig_transcript_id "gnl|WGS:JAAVVJ|G4P62_T022640"; product "motile sperm domain containing 2"; protein_id "KAF7215726.1"; exon_number "14";
CM025016.1	Genbank	CDS	16034650	16034799	.	+	0	gene_id "G4P62_013649"; transcript_id "gnl|WGS:JAAVVJ|G4P62_T022640"; gbkey "CDS"; gene "mospd2"; locus_tag "G4P62_013649"; orig_transcript_id "gnl|WGS:JAAVVJ|G4P62_T022640"; product "motile sperm domain containing 2"; protein_id "KAF7215726.1"; exon_number "15";
CM025016.1	Genbank	start_codon	16017633	16017635	.	+	0	gene_id "G4P62_013649"; transcript_id "gnl|WGS:JAAVVJ|G4P62_T022640"; gbkey "CDS"; gene "mospd2"; locus_tag "G4P62_013649"; orig_transcript_id "gnl|WGS:JAAVVJ|G4P62_T022640"; product "motile sperm domain containing 2"; protein_id "KAF7215726.1"; exon_number "1";
CM025016.1	Genbank	stop_codon	16034800	16034802	.	+	0	gene_id "G4P62_013649"; transcript_id "gnl|WGS:JAAVVJ|G4P62_T022640"; gbkey "CDS"; gene "mospd2"; locus_tag "G4P62_013649"; orig_transcript_id "gnl|WGS:JAAVVJ|G4P62_T022640"; product "motile sperm domain containing 2"; protein_id "KAF7215726.1"; exon_number "15";
CM025016.1	Genbank	gene	16036900	16040665	.	-	.	gene_id "G4P62_013648"; transcript_id ""; description "ankyrin repeat and SOCS box protein 9"; gbkey "Gene"; gene "asb9"; gene_biotype "protein_coding"; locus_tag "G4P62_013648";
CM025016.1	Genbank	transcript	16036900	16040665	.	-	.	gene_id "G4P62_013648"; transcript_id "gnl|WGS:JAAVVJ|G4P62_T022639"; gbkey "mRNA"; gene "asb9"; locus_tag "G4P62_013648"; orig_protein_id "gnl|WGS:JAAVVJ|G4P62_P022639"; orig_transcript_id "gnl|WGS:JAAVVJ|G4P62_T022639"; product "ankyrin repeat and SOCS box containing 9"; transcript_biotype "mRNA";
CM025016.1	Genbank	exon	16040415	16040665	.	-	.	gene_id "G4P62_013648"; transcript_id "gnl|WGS:JAAVVJ|G4P62_T022639"; gene "asb9"; locus_tag "G4P62_013648"; orig_protein_id "gnl|WGS:JAAVVJ|G4P62_P022639"; orig_transcript_id "gnl|WGS:JAAVVJ|G4P62_T022639"; product "ankyrin repeat and SOCS box containing 9"; transcript_biotype "mRNA"; exon_number "1";
CM025016.1	Genbank	exon	16040232	16040311	.	-	.	gene_id "G4P62_013648"; transcript_id "gnl|WGS:JAAVVJ|G4P62_T022639"; gene "asb9"; locus_tag "G4P62_013648"; orig_protein_id "gnl|WGS:JAAVVJ|G4P62_P022639"; orig_transcript_id "gnl|WGS:JAAVVJ|G4P62_T022639"; product "ankyrin repeat and SOCS box containing 9"; transcript_biotype "mRNA"; exon_number "2";
CM025016.1	Genbank	exon	16039947	16040054	.	-	.	gene_id "G4P62_013648"; transcript_id "gnl|WGS:JAAVVJ|G4P62_T022639"; gene "asb9"; locus_tag "G4P62_013648"; orig_protein_id "gnl|WGS:JAAVVJ|G4P62_P022639"; orig_transcript_id "gnl|WGS:JAAVVJ|G4P62_T022639"; product "ankyrin repeat and SOCS box containing 9"; transcript_biotype "mRNA"; exon_number "3";
CM025016.1	Genbank	exon	16039528	16039678	.	-	.	gene_id "G4P62_013648"; transcript_id "gnl|WGS:JAAVVJ|G4P62_T022639"; gene "asb9"; locus_tag "G4P62_013648"; orig_protein_id "gnl|WGS:JAAVVJ|G4P62_P022639"; orig_transcript_id "gnl|WGS:JAAVVJ|G4P62_T022639"; product "ankyrin repeat and SOCS box containing 9"; transcript_biotype "mRNA"; exon_number "4";
CM025016.1	Genbank	exon	16038589	16038723	.	-	.	gene_id "G4P62_013648"; transcript_id "gnl|WGS:JAAVVJ|G4P62_T022639"; gene "asb9"; locus_tag "G4P62_013648"; orig_protein_id "gnl|WGS:JAAVVJ|G4P62_P022639"; orig_transcript_id "gnl|WGS:JAAVVJ|G4P62_T022639"; product "ankyrin repeat and SOCS box containing 9"; transcript_biotype "mRNA"; exon_number "5";
CM025016.1	Genbank	exon	16037407	16037737	.	-	.	gene_id "G4P62_013648"; transcript_id "gnl|WGS:JAAVVJ|G4P62_T022639"; gene "asb9"; locus_tag "G4P62_013648"; orig_protein_id "gnl|WGS:JAAVVJ|G4P62_P022639"; orig_transcript_id "gnl|WGS:JAAVVJ|G4P62_T022639"; product "ankyrin repeat and SOCS box containing 9"; transcript_biotype "mRNA"; exon_number "6";
CM025016.1	Genbank	exon	16036900	16037352	.	-	.	gene_id "G4P62_013648"; transcript_id "gnl|WGS:JAAVVJ|G4P62_T022639"; gene "asb9"; locus_tag "G4P62_013648"; orig_protein_id "gnl|WGS:JAAVVJ|G4P62_P022639"; orig_transcript_id "gnl|WGS:JAAVVJ|G4P62_T022639"; product "ankyrin repeat and SOCS box containing 9"; transcript_biotype "mRNA"; exon_number "7";
CM025016.1	Genbank	CDS	16040415	16040490	.	-	0	gene_id "G4P62_013648"; transcript_id "gnl|WGS:JAAVVJ|G4P62_T022639"; gbkey "CDS"; gene "asb9"; locus_tag "G4P62_013648"; orig_transcript_id "gnl|WGS:JAAVVJ|G4P62_T022639"; product "ankyrin repeat and SOCS box containing 9"; protein_id "KAF7215725.1"; exon_number "1";
CM025016.1	Genbank	CDS	16040232	16040311	.	-	2	gene_id "G4P62_013648"; transcript_id "gnl|WGS:JAAVVJ|G4P62_T022639"; gbkey "CDS"; gene "asb9"; locus_tag "G4P62_013648"; orig_transcript_id "gnl|WGS:JAAVVJ|G4P62_T022639"; product "ankyrin repeat and SOCS box containing 9"; protein_id "KAF7215725.1"; exon_number "2";
CM025016.1	Genbank	CDS	16039947	16040054	.	-	0	gene_id "G4P62_013648"; transcript_id "gnl|WGS:JAAVVJ|G4P62_T022639"; gbkey "CDS"; gene "asb9"; locus_tag "G4P62_013648"; orig_transcript_id "gnl|WGS:JAAVVJ|G4P62_T022639"; product "ankyrin repeat and SOCS box containing 9"; protein_id "KAF7215725.1"; exon_number "3";
CM025016.1	Genbank	CDS	16039528	16039678	.	-	0	gene_id "G4P62_013648"; transcript_id "gnl|WGS:JAAVVJ|G4P62_T022639"; gbkey "CDS"; gene "asb9"; locus_tag "G4P62_013648"; orig_transcript_id "gnl|WGS:JAAVVJ|G4P62_T022639"; product "ankyrin repeat and SOCS box containing 9"; protein_id "KAF7215725.1"; exon_number "4";
CM025016.1	Genbank	CDS	16038589	16038723	.	-	2	gene_id "G4P62_013648"; transcript_id "gnl|WGS:JAAVVJ|G4P62_T022639"; gbkey "CDS"; gene "asb9"; locus_tag "G4P62_013648"; orig_transcript_id "gnl|WGS:JAAVVJ|G4P62_T022639"; product "ankyrin repeat and SOCS box containing 9"; protein_id "KAF7215725.1"; exon_number "5";
CM025016.1	Genbank	CDS	16037532	16037737	.	-	2	gene_id "G4P62_013648"; transcript_id "gnl|WGS:JAAVVJ|G4P62_T022639"; gbkey "CDS"; gene "asb9"; locus_tag "G4P62_013648"; orig_transcript_id "gnl|WGS:JAAVVJ|G4P62_T022639"; product "ankyrin repeat and SOCS box containing 9"; protein_id "KAF7215725.1"; exon_number "6";
CM025016.1	Genbank	start_codon	16040488	16040490	.	-	0	gene_id "G4P62_013648"; transcript_id "gnl|WGS:JAAVVJ|G4P62_T022639"; gbkey "CDS"; gene "asb9"; locus_tag "G4P62_013648"; orig_transcript_id "gnl|WGS:JAAVVJ|G4P62_T022639"; product "ankyrin repeat and SOCS box containing 9"; protein_id "KAF7215725.1"; exon_number "1";
CM025016.1	Genbank	stop_codon	16037529	16037531	.	-	0	gene_id "G4P62_013648"; transcript_id "gnl|WGS:JAAVVJ|G4P62_T022639"; gbkey "CDS"; gene "asb9"; locus_tag "G4P62_013648"; orig_transcript_id "gnl|WGS:JAAVVJ|G4P62_T022639"; product "ankyrin repeat and SOCS box containing 9"; protein_id "KAF7215725.1"; exon_number "6";
CM025016.1	Genbank	gene	16043839	16051853	.	+	.	gene_id "G4P62_013647"; transcript_id ""; description "G-protein coupled receptor 143"; gbkey "Gene"; gene "gpr143"; gene_biotype "protein_coding"; locus_tag "G4P62_013647";
CM025016.1	Genbank	transcript	16043839	16051853	.	+	.	gene_id "G4P62_013647"; transcript_id "gnl|WGS:JAAVVJ|G4P62_T022638"; gbkey "mRNA"; gene "gpr143"; locus_tag "G4P62_013647"; orig_protein_id "gnl|WGS:JAAVVJ|G4P62_P022638"; orig_transcript_id "gnl|WGS:JAAVVJ|G4P62_T022638"; product "G protein-coupled receptor 143"; transcript_biotype "mRNA";
CM025016.1	Genbank	exon	16043839	16044198	.	+	.	gene_id "G4P62_013647"; transcript_id "gnl|WGS:JAAVVJ|G4P62_T022638"; gene "gpr143"; locus_tag "G4P62_013647"; orig_protein_id "gnl|WGS:JAAVVJ|G4P62_P022638"; orig_transcript_id "gnl|WGS:JAAVVJ|G4P62_T022638"; product "G protein-coupled receptor 143"; transcript_biotype "mRNA"; exon_number "1";
CM025016.1	Genbank	exon	16045013	16045122	.	+	.	gene_id "G4P62_013647"; transcript_id "gnl|WGS:JAAVVJ|G4P62_T022638"; gene "gpr143"; locus_tag "G4P62_013647"; orig_protein_id "gnl|WGS:JAAVVJ|G4P62_P022638"; orig_transcript_id "gnl|WGS:JAAVVJ|G4P62_T022638"; product "G protein-coupled receptor 143"; transcript_biotype "mRNA"; exon_number "2";
CM025016.1	Genbank	exon	16045362	16045456	.	+	.	gene_id "G4P62_013647"; transcript_id "gnl|WGS:JAAVVJ|G4P62_T022638"; gene "gpr143"; locus_tag "G4P62_013647"; orig_protein_id "gnl|WGS:JAAVVJ|G4P62_P022638"; orig_transcript_id "gnl|WGS:JAAVVJ|G4P62_T022638"; product "G protein-coupled receptor 143"; transcript_biotype "mRNA"; exon_number "3";
CM025016.1	Genbank	exon	16046561	16046653	.	+	.	gene_id "G4P62_013647"; transcript_id "gnl|WGS:JAAVVJ|G4P62_T022638"; gene "gpr143"; locus_tag "G4P62_013647"; orig_protein_id "gnl|WGS:JAAVVJ|G4P62_P022638"; orig_transcript_id "gnl|WGS:JAAVVJ|G4P62_T022638"; product "G protein-coupled receptor 143"; transcript_biotype "mRNA"; exon_number "4";
CM025016.1	Genbank	exon	16046742	16046851	.	+	.	gene_id "G4P62_013647"; transcript_id "gnl|WGS:JAAVVJ|G4P62_T022638"; gene "gpr143"; locus_tag "G4P62_013647"; orig_protein_id "gnl|WGS:JAAVVJ|G4P62_P022638"; orig_transcript_id "gnl|WGS:JAAVVJ|G4P62_T022638"; product "G protein-coupled receptor 143"; transcript_biotype "mRNA"; exon_number "5";
CM025016.1	Genbank	exon	16046938	16047046	.	+	.	gene_id "G4P62_013647"; transcript_id "gnl|WGS:JAAVVJ|G4P62_T022638"; gene "gpr143"; locus_tag "G4P62_013647"; orig_protein_id "gnl|WGS:JAAVVJ|G4P62_P022638"; orig_transcript_id "gnl|WGS:JAAVVJ|G4P62_T022638"; product "G protein-coupled receptor 143"; transcript_biotype "mRNA"; exon_number "6";
CM025016.1	Genbank	exon	16048757	16048874	.	+	.	gene_id "G4P62_013647"; transcript_id "gnl|WGS:JAAVVJ|G4P62_T022638"; gene "gpr143"; locus_tag "G4P62_013647"; orig_protein_id "gnl|WGS:JAAVVJ|G4P62_P022638"; orig_transcript_id "gnl|WGS:JAAVVJ|G4P62_T022638"; product "G protein-coupled receptor 143"; transcript_biotype "mRNA"; exon_number "7";
CM025016.1	Genbank	exon	16048963	16049212	.	+	.	gene_id "G4P62_013647"; transcript_id "gnl|WGS:JAAVVJ|G4P62_T022638"; gene "gpr143"; locus_tag "G4P62_013647"; orig_protein_id "gnl|WGS:JAAVVJ|G4P62_P022638"; orig_transcript_id "gnl|WGS:JAAVVJ|G4P62_T022638"; product "G protein-coupled receptor 143"; transcript_biotype "mRNA"; exon_number "8";
CM025016.1	Genbank	exon	16051120	16051853	.	+	.	gene_id "G4P62_013647"; transcript_id "gnl|WGS:JAAVVJ|G4P62_T022638"; gene "gpr143"; locus_tag "G4P62_013647"; orig_protein_id "gnl|WGS:JAAVVJ|G4P62_P022638"; orig_transcript_id "gnl|WGS:JAAVVJ|G4P62_T022638"; product "G protein-coupled receptor 143"; transcript_biotype "mRNA"; exon_number "9";
CM025016.1	Genbank	CDS	16043943	16044198	.	+	0	gene_id "G4P62_013647"; transcript_id "gnl|WGS:JAAVVJ|G4P62_T022638"; gbkey "CDS"; gene "gpr143"; locus_tag "G4P62_013647"; orig_transcript_id "gnl|WGS:JAAVVJ|G4P62_T022638"; product "G protein-coupled receptor 143"; protein_id "KAF7215724.1"; exon_number "1";
CM025016.1	Genbank	CDS	16045013	16045122	.	+	2	gene_id "G4P62_013647"; transcript_id "gnl|WGS:JAAVVJ|G4P62_T022638"; gbkey "CDS"; gene "gpr143"; locus_tag "G4P62_013647"; orig_transcript_id "gnl|WGS:JAAVVJ|G4P62_T022638"; product "G protein-coupled receptor 143"; protein_id "KAF7215724.1"; exon_number "2";
CM025016.1	Genbank	CDS	16045362	16045456	.	+	0	gene_id "G4P62_013647"; transcript_id "gnl|WGS:JAAVVJ|G4P62_T022638"; gbkey "CDS"; gene "gpr143"; locus_tag "G4P62_013647"; orig_transcript_id "gnl|WGS:JAAVVJ|G4P62_T022638"; product "G protein-coupled receptor 143"; protein_id "KAF7215724.1"; exon_number "3";
CM025016.1	Genbank	CDS	16046561	16046653	.	+	1	gene_id "G4P62_013647"; transcript_id "gnl|WGS:JAAVVJ|G4P62_T022638"; gbkey "CDS"; gene "gpr143"; locus_tag "G4P62_013647"; orig_transcript_id "gnl|WGS:JAAVVJ|G4P62_T022638"; product "G protein-coupled receptor 143"; protein_id "KAF7215724.1"; exon_number "4";
CM025016.1	Genbank	CDS	16046742	16046851	.	+	1	gene_id "G4P62_013647"; transcript_id "gnl|WGS:JAAVVJ|G4P62_T022638"; gbkey "CDS"; gene "gpr143"; locus_tag "G4P62_013647"; orig_transcript_id "gnl|WGS:JAAVVJ|G4P62_T022638"; product "G protein-coupled receptor 143"; protein_id "KAF7215724.1"; exon_number "5";
CM025016.1	Genbank	CDS	16046938	16047046	.	+	2	gene_id "G4P62_013647"; transcript_id "gnl|WGS:JAAVVJ|G4P62_T022638"; gbkey "CDS"; gene "gpr143"; locus_tag "G4P62_013647"; orig_transcript_id "gnl|WGS:JAAVVJ|G4P62_T022638"; product "G protein-coupled receptor 143"; protein_id "KAF7215724.1"; exon_number "6";
CM025016.1	Genbank	CDS	16048757	16048874	.	+	1	gene_id "G4P62_013647"; transcript_id "gnl|WGS:JAAVVJ|G4P62_T022638"; gbkey "CDS"; gene "gpr143"; locus_tag "G4P62_013647"; orig_transcript_id "gnl|WGS:JAAVVJ|G4P62_T022638"; product "G protein-coupled receptor 143"; protein_id "KAF7215724.1"; exon_number "7";
CM025016.1	Genbank	CDS	16048963	16049212	.	+	0	gene_id "G4P62_013647"; transcript_id "gnl|WGS:JAAVVJ|G4P62_T022638"; gbkey "CDS"; gene "gpr143"; locus_tag "G4P62_013647"; orig_transcript_id "gnl|WGS:JAAVVJ|G4P62_T022638"; product "G protein-coupled receptor 143"; protein_id "KAF7215724.1"; exon_number "8";
CM025016.1	Genbank	CDS	16051120	16051214	.	+	2	gene_id "G4P62_013647"; transcript_id "gnl|WGS:JAAVVJ|G4P62_T022638"; gbkey "CDS"; gene "gpr143"; locus_tag "G4P62_013647"; orig_transcript_id "gnl|WGS:JAAVVJ|G4P62_T022638"; product "G protein-coupled receptor 143"; protein_id "KAF7215724.1"; exon_number "9";
CM025016.1	Genbank	start_codon	16043943	16043945	.	+	0	gene_id "G4P62_013647"; transcript_id "gnl|WGS:JAAVVJ|G4P62_T022638"; gbkey "CDS"; gene "gpr143"; locus_tag "G4P62_013647"; orig_transcript_id "gnl|WGS:JAAVVJ|G4P62_T022638"; product "G protein-coupled receptor 143"; protein_id "KAF7215724.1"; exon_number "1";
CM025016.1	Genbank	stop_codon	16051215	16051217	.	+	0	gene_id "G4P62_013647"; transcript_id "gnl|WGS:JAAVVJ|G4P62_T022638"; gbkey "CDS"; gene "gpr143"; locus_tag "G4P62_013647"; orig_transcript_id "gnl|WGS:JAAVVJ|G4P62_T022638"; product "G protein-coupled receptor 143"; protein_id "KAF7215724.1"; exon_number "9";
CM025016.1	Genbank	gene	16055057	16079262	.	-	.	gene_id "G4P62_013646"; transcript_id ""; description "F-box-like/WD repeat-containing protein TBL1X"; gbkey "Gene"; gene_biotype "protein_coding"; locus_tag "G4P62_013646"; note "LOC107389931";
CM025016.1	Genbank	transcript	16055057	16079262	.	-	.	gene_id "G4P62_013646"; transcript_id "gnl|WGS:JAAVVJ|G4P62_T022637"; gbkey "mRNA"; locus_tag "G4P62_013646"; orig_protein_id "gnl|WGS:JAAVVJ|G4P62_P022637"; orig_transcript_id "gnl|WGS:JAAVVJ|G4P62_T022637"; product "F-box-like/WD repeat-containing protein TBL1X"; transcript_biotype "mRNA";
CM025016.1	Genbank	exon	16078933	16079262	.	-	.	gene_id "G4P62_013646"; transcript_id "gnl|WGS:JAAVVJ|G4P62_T022637"; locus_tag "G4P62_013646"; orig_protein_id "gnl|WGS:JAAVVJ|G4P62_P022637"; orig_transcript_id "gnl|WGS:JAAVVJ|G4P62_T022637"; product "F-box-like/WD repeat-containing protein TBL1X"; transcript_biotype "mRNA"; exon_number "1";
CM025016.1	Genbank	exon	16060132	16060250	.	-	.	gene_id "G4P62_013646"; transcript_id "gnl|WGS:JAAVVJ|G4P62_T022637"; locus_tag "G4P62_013646"; orig_protein_id "gnl|WGS:JAAVVJ|G4P62_P022637"; orig_transcript_id "gnl|WGS:JAAVVJ|G4P62_T022637"; product "F-box-like/WD repeat-containing protein TBL1X"; transcript_biotype "mRNA"; exon_number "2";
CM025016.1	Genbank	exon	16059569	16059714	.	-	.	gene_id "G4P62_013646"; transcript_id "gnl|WGS:JAAVVJ|G4P62_T022637"; locus_tag "G4P62_013646"; orig_protein_id "gnl|WGS:JAAVVJ|G4P62_P022637"; orig_transcript_id "gnl|WGS:JAAVVJ|G4P62_T022637"; product "F-box-like/WD repeat-containing protein TBL1X"; transcript_biotype "mRNA"; exon_number "3";
CM025016.1	Genbank	exon	16059207	16059426	.	-	.	gene_id "G4P62_013646"; transcript_id "gnl|WGS:JAAVVJ|G4P62_T022637"; locus_tag "G4P62_013646"; orig_protein_id "gnl|WGS:JAAVVJ|G4P62_P022637"; orig_transcript_id "gnl|WGS:JAAVVJ|G4P62_T022637"; product "F-box-like/WD repeat-containing protein TBL1X"; transcript_biotype "mRNA"; exon_number "4";
CM025016.1	Genbank	exon	16058867	16058999	.	-	.	gene_id "G4P62_013646"; transcript_id "gnl|WGS:JAAVVJ|G4P62_T022637"; locus_tag "G4P62_013646"; orig_protein_id "gnl|WGS:JAAVVJ|G4P62_P022637"; orig_transcript_id "gnl|WGS:JAAVVJ|G4P62_T022637"; product "F-box-like/WD repeat-containing protein TBL1X"; transcript_biotype "mRNA"; exon_number "5";
CM025016.1	Genbank	exon	16058647	16058788	.	-	.	gene_id "G4P62_013646"; transcript_id "gnl|WGS:JAAVVJ|G4P62_T022637"; locus_tag "G4P62_013646"; orig_protein_id "gnl|WGS:JAAVVJ|G4P62_P022637"; orig_transcript_id "gnl|WGS:JAAVVJ|G4P62_T022637"; product "F-box-like/WD repeat-containing protein TBL1X"; transcript_biotype "mRNA"; exon_number "6";
CM025016.1	Genbank	exon	16058504	16058567	.	-	.	gene_id "G4P62_013646"; transcript_id "gnl|WGS:JAAVVJ|G4P62_T022637"; locus_tag "G4P62_013646"; orig_protein_id "gnl|WGS:JAAVVJ|G4P62_P022637"; orig_transcript_id "gnl|WGS:JAAVVJ|G4P62_T022637"; product "F-box-like/WD repeat-containing protein TBL1X"; transcript_biotype "mRNA"; exon_number "7";
CM025016.1	Genbank	exon	16058321	16058418	.	-	.	gene_id "G4P62_013646"; transcript_id "gnl|WGS:JAAVVJ|G4P62_T022637"; locus_tag "G4P62_013646"; orig_protein_id "gnl|WGS:JAAVVJ|G4P62_P022637"; orig_transcript_id "gnl|WGS:JAAVVJ|G4P62_T022637"; product "F-box-like/WD repeat-containing protein TBL1X"; transcript_biotype "mRNA"; exon_number "8";
CM025016.1	Genbank	exon	16058151	16058211	.	-	.	gene_id "G4P62_013646"; transcript_id "gnl|WGS:JAAVVJ|G4P62_T022637"; locus_tag "G4P62_013646"; orig_protein_id "gnl|WGS:JAAVVJ|G4P62_P022637"; orig_transcript_id "gnl|WGS:JAAVVJ|G4P62_T022637"; product "F-box-like/WD repeat-containing protein TBL1X"; transcript_biotype "mRNA"; exon_number "9";
CM025016.1	Genbank	exon	16057952	16058073	.	-	.	gene_id "G4P62_013646"; transcript_id "gnl|WGS:JAAVVJ|G4P62_T022637"; locus_tag "G4P62_013646"; orig_protein_id "gnl|WGS:JAAVVJ|G4P62_P022637"; orig_transcript_id "gnl|WGS:JAAVVJ|G4P62_T022637"; product "F-box-like/WD repeat-containing protein TBL1X"; transcript_biotype "mRNA"; exon_number "10";
CM025016.1	Genbank	exon	16057805	16057879	.	-	.	gene_id "G4P62_013646"; transcript_id "gnl|WGS:JAAVVJ|G4P62_T022637"; locus_tag "G4P62_013646"; orig_protein_id "gnl|WGS:JAAVVJ|G4P62_P022637"; orig_transcript_id "gnl|WGS:JAAVVJ|G4P62_T022637"; product "F-box-like/WD repeat-containing protein TBL1X"; transcript_biotype "mRNA"; exon_number "11";
CM025016.1	Genbank	exon	16057598	16057725	.	-	.	gene_id "G4P62_013646"; transcript_id "gnl|WGS:JAAVVJ|G4P62_T022637"; locus_tag "G4P62_013646"; orig_protein_id "gnl|WGS:JAAVVJ|G4P62_P022637"; orig_transcript_id "gnl|WGS:JAAVVJ|G4P62_T022637"; product "F-box-like/WD repeat-containing protein TBL1X"; transcript_biotype "mRNA"; exon_number "12";
CM025016.1	Genbank	exon	16057010	16057175	.	-	.	gene_id "G4P62_013646"; transcript_id "gnl|WGS:JAAVVJ|G4P62_T022637"; locus_tag "G4P62_013646"; orig_protein_id "gnl|WGS:JAAVVJ|G4P62_P022637"; orig_transcript_id "gnl|WGS:JAAVVJ|G4P62_T022637"; product "F-box-like/WD repeat-containing protein TBL1X"; transcript_biotype "mRNA"; exon_number "13";
CM025016.1	Genbank	exon	16056832	16056933	.	-	.	gene_id "G4P62_013646"; transcript_id "gnl|WGS:JAAVVJ|G4P62_T022637"; locus_tag "G4P62_013646"; orig_protein_id "gnl|WGS:JAAVVJ|G4P62_P022637"; orig_transcript_id "gnl|WGS:JAAVVJ|G4P62_T022637"; product "F-box-like/WD repeat-containing protein TBL1X"; transcript_biotype "mRNA"; exon_number "14";
CM025016.1	Genbank	exon	16055057	16056752	.	-	.	gene_id "G4P62_013646"; transcript_id "gnl|WGS:JAAVVJ|G4P62_T022637"; locus_tag "G4P62_013646"; orig_protein_id "gnl|WGS:JAAVVJ|G4P62_P022637"; orig_transcript_id "gnl|WGS:JAAVVJ|G4P62_T022637"; product "F-box-like/WD repeat-containing protein TBL1X"; transcript_biotype "mRNA"; exon_number "15";
CM025016.1	Genbank	CDS	16060132	16060189	.	-	0	gene_id "G4P62_013646"; transcript_id "gnl|WGS:JAAVVJ|G4P62_T022637"; gbkey "CDS"; locus_tag "G4P62_013646"; orig_transcript_id "gnl|WGS:JAAVVJ|G4P62_T022637"; product "F-box-like/WD repeat-containing protein TBL1X"; protein_id "KAF7215723.1"; exon_number "2";
CM025016.1	Genbank	CDS	16059569	16059714	.	-	2	gene_id "G4P62_013646"; transcript_id "gnl|WGS:JAAVVJ|G4P62_T022637"; gbkey "CDS"; locus_tag "G4P62_013646"; orig_transcript_id "gnl|WGS:JAAVVJ|G4P62_T022637"; product "F-box-like/WD repeat-containing protein TBL1X"; protein_id "KAF7215723.1"; exon_number "3";
CM025016.1	Genbank	CDS	16059207	16059426	.	-	0	gene_id "G4P62_013646"; transcript_id "gnl|WGS:JAAVVJ|G4P62_T022637"; gbkey "CDS"; locus_tag "G4P62_013646"; orig_transcript_id "gnl|WGS:JAAVVJ|G4P62_T022637"; product "F-box-like/WD repeat-containing protein TBL1X"; protein_id "KAF7215723.1"; exon_number "4";
CM025016.1	Genbank	CDS	16058867	16058999	.	-	2	gene_id "G4P62_013646"; transcript_id "gnl|WGS:JAAVVJ|G4P62_T022637"; gbkey "CDS"; locus_tag "G4P62_013646"; orig_transcript_id "gnl|WGS:JAAVVJ|G4P62_T022637"; product "F-box-like/WD repeat-containing protein TBL1X"; protein_id "KAF7215723.1"; exon_number "5";
CM025016.1	Genbank	CDS	16058647	16058788	.	-	1	gene_id "G4P62_013646"; transcript_id "gnl|WGS:JAAVVJ|G4P62_T022637"; gbkey "CDS"; locus_tag "G4P62_013646"; orig_transcript_id "gnl|WGS:JAAVVJ|G4P62_T022637"; product "F-box-like/WD repeat-containing protein TBL1X"; protein_id "KAF7215723.1"; exon_number "6";
CM025016.1	Genbank	CDS	16058504	16058567	.	-	0	gene_id "G4P62_013646"; transcript_id "gnl|WGS:JAAVVJ|G4P62_T022637"; gbkey "CDS"; locus_tag "G4P62_013646"; orig_transcript_id "gnl|WGS:JAAVVJ|G4P62_T022637"; product "F-box-like/WD repeat-containing protein TBL1X"; protein_id "KAF7215723.1"; exon_number "7";
CM025016.1	Genbank	CDS	16058321	16058418	.	-	2	gene_id "G4P62_013646"; transcript_id "gnl|WGS:JAAVVJ|G4P62_T022637"; gbkey "CDS"; locus_tag "G4P62_013646"; orig_transcript_id "gnl|WGS:JAAVVJ|G4P62_T022637"; product "F-box-like/WD repeat-containing protein TBL1X"; protein_id "KAF7215723.1"; exon_number "8";
CM025016.1	Genbank	CDS	16058151	16058211	.	-	0	gene_id "G4P62_013646"; transcript_id "gnl|WGS:JAAVVJ|G4P62_T022637"; gbkey "CDS"; locus_tag "G4P62_013646"; orig_transcript_id "gnl|WGS:JAAVVJ|G4P62_T022637"; product "F-box-like/WD repeat-containing protein TBL1X"; protein_id "KAF7215723.1"; exon_number "9";
CM025016.1	Genbank	CDS	16057952	16058073	.	-	2	gene_id "G4P62_013646"; transcript_id "gnl|WGS:JAAVVJ|G4P62_T022637"; gbkey "CDS"; locus_tag "G4P62_013646"; orig_transcript_id "gnl|WGS:JAAVVJ|G4P62_T022637"; product "F-box-like/WD repeat-containing protein TBL1X"; protein_id "KAF7215723.1"; exon_number "10";
CM025016.1	Genbank	CDS	16057805	16057879	.	-	0	gene_id "G4P62_013646"; transcript_id "gnl|WGS:JAAVVJ|G4P62_T022637"; gbkey "CDS"; locus_tag "G4P62_013646"; orig_transcript_id "gnl|WGS:JAAVVJ|G4P62_T022637"; product "F-box-like/WD repeat-containing protein TBL1X"; protein_id "KAF7215723.1"; exon_number "11";
CM025016.1	Genbank	CDS	16057598	16057725	.	-	0	gene_id "G4P62_013646"; transcript_id "gnl|WGS:JAAVVJ|G4P62_T022637"; gbkey "CDS"; locus_tag "G4P62_013646"; orig_transcript_id "gnl|WGS:JAAVVJ|G4P62_T022637"; product "F-box-like/WD repeat-containing protein TBL1X"; protein_id "KAF7215723.1"; exon_number "12";
CM025016.1	Genbank	CDS	16057010	16057175	.	-	1	gene_id "G4P62_013646"; transcript_id "gnl|WGS:JAAVVJ|G4P62_T022637"; gbkey "CDS"; locus_tag "G4P62_013646"; orig_transcript_id "gnl|WGS:JAAVVJ|G4P62_T022637"; product "F-box-like/WD repeat-containing protein TBL1X"; protein_id "KAF7215723.1"; exon_number "13";
CM025016.1	Genbank	CDS	16056832	16056933	.	-	0	gene_id "G4P62_013646"; transcript_id "gnl|WGS:JAAVVJ|G4P62_T022637"; gbkey "CDS"; locus_tag "G4P62_013646"; orig_transcript_id "gnl|WGS:JAAVVJ|G4P62_T022637"; product "F-box-like/WD repeat-containing protein TBL1X"; protein_id "KAF7215723.1"; exon_number "14";
CM025016.1	Genbank	CDS	16056729	16056752	.	-	0	gene_id "G4P62_013646"; transcript_id "gnl|WGS:JAAVVJ|G4P62_T022637"; gbkey "CDS"; locus_tag "G4P62_013646"; orig_transcript_id "gnl|WGS:JAAVVJ|G4P62_T022637"; product "F-box-like/WD repeat-containing protein TBL1X"; protein_id "KAF7215723.1"; exon_number "15";
CM025016.1	Genbank	start_codon	16060187	16060189	.	-	0	gene_id "G4P62_013646"; transcript_id "gnl|WGS:JAAVVJ|G4P62_T022637"; gbkey "CDS"; locus_tag "G4P62_013646"; orig_transcript_id "gnl|WGS:JAAVVJ|G4P62_T022637"; product "F-box-like/WD repeat-containing protein TBL1X"; protein_id "KAF7215723.1"; exon_number "2";
CM025016.1	Genbank	stop_codon	16056726	16056728	.	-	0	gene_id "G4P62_013646"; transcript_id "gnl|WGS:JAAVVJ|G4P62_T022637"; gbkey "CDS"; locus_tag "G4P62_013646"; orig_transcript_id "gnl|WGS:JAAVVJ|G4P62_T022637"; product "F-box-like/WD repeat-containing protein TBL1X"; protein_id "KAF7215723.1"; exon_number "15";
CM025016.1	Genbank	gene	16094439	16152135	.	+	.	gene_id "G4P62_013645"; transcript_id ""; description "anosmin-1"; gbkey "Gene"; gene "anos1"; gene_biotype "protein_coding"; locus_tag "G4P62_013645";
CM025016.1	Genbank	transcript	16094439	16152135	.	+	.	gene_id "G4P62_013645"; transcript_id "gnl|WGS:JAAVVJ|G4P62_T022636"; gbkey "mRNA"; gene "anos1"; locus_tag "G4P62_013645"; orig_protein_id "gnl|WGS:JAAVVJ|G4P62_P022636"; orig_transcript_id "gnl|WGS:JAAVVJ|G4P62_T022636"; product "anosmin 1"; transcript_biotype "mRNA";
CM025016.1	Genbank	exon	16094439	16094758	.	+	.	gene_id "G4P62_013645"; transcript_id "gnl|WGS:JAAVVJ|G4P62_T022636"; gene "anos1"; locus_tag "G4P62_013645"; orig_protein_id "gnl|WGS:JAAVVJ|G4P62_P022636"; orig_transcript_id "gnl|WGS:JAAVVJ|G4P62_T022636"; product "anosmin 1"; transcript_biotype "mRNA"; exon_number "1";
CM025016.1	Genbank	exon	16102746	16102793	.	+	.	gene_id "G4P62_013645"; transcript_id "gnl|WGS:JAAVVJ|G4P62_T022636"; gene "anos1"; locus_tag "G4P62_013645"; orig_protein_id "gnl|WGS:JAAVVJ|G4P62_P022636"; orig_transcript_id "gnl|WGS:JAAVVJ|G4P62_T022636"; product "anosmin 1"; transcript_biotype "mRNA"; exon_number "2";
CM025016.1	Genbank	exon	16126641	16126703	.	+	.	gene_id "G4P62_013645"; transcript_id "gnl|WGS:JAAVVJ|G4P62_T022636"; gene "anos1"; locus_tag "G4P62_013645"; orig_protein_id "gnl|WGS:JAAVVJ|G4P62_P022636"; orig_transcript_id "gnl|WGS:JAAVVJ|G4P62_T022636"; product "anosmin 1"; transcript_biotype "mRNA"; exon_number "3";
CM025016.1	Genbank	exon	16127002	16127224	.	+	.	gene_id "G4P62_013645"; transcript_id "gnl|WGS:JAAVVJ|G4P62_T022636"; gene "anos1"; locus_tag "G4P62_013645"; orig_protein_id "gnl|WGS:JAAVVJ|G4P62_P022636"; orig_transcript_id "gnl|WGS:JAAVVJ|G4P62_T022636"; product "anosmin 1"; transcript_biotype "mRNA"; exon_number "4";
CM025016.1	Genbank	exon	16135934	16136118	.	+	.	gene_id "G4P62_013645"; transcript_id "gnl|WGS:JAAVVJ|G4P62_T022636"; gene "anos1"; locus_tag "G4P62_013645"; orig_protein_id "gnl|WGS:JAAVVJ|G4P62_P022636"; orig_transcript_id "gnl|WGS:JAAVVJ|G4P62_T022636"; product "anosmin 1"; transcript_biotype "mRNA"; exon_number "5";
CM025016.1	Genbank	exon	16136378	16136507	.	+	.	gene_id "G4P62_013645"; transcript_id "gnl|WGS:JAAVVJ|G4P62_T022636"; gene "anos1"; locus_tag "G4P62_013645"; orig_protein_id "gnl|WGS:JAAVVJ|G4P62_P022636"; orig_transcript_id "gnl|WGS:JAAVVJ|G4P62_T022636"; product "anosmin 1"; transcript_biotype "mRNA"; exon_number "6";
CM025016.1	Genbank	exon	16137992	16138197	.	+	.	gene_id "G4P62_013645"; transcript_id "gnl|WGS:JAAVVJ|G4P62_T022636"; gene "anos1"; locus_tag "G4P62_013645"; orig_protein_id "gnl|WGS:JAAVVJ|G4P62_P022636"; orig_transcript_id "gnl|WGS:JAAVVJ|G4P62_T022636"; product "anosmin 1"; transcript_biotype "mRNA"; exon_number "7";
CM025016.1	Genbank	exon	16139986	16140130	.	+	.	gene_id "G4P62_013645"; transcript_id "gnl|WGS:JAAVVJ|G4P62_T022636"; gene "anos1"; locus_tag "G4P62_013645"; orig_protein_id "gnl|WGS:JAAVVJ|G4P62_P022636"; orig_transcript_id "gnl|WGS:JAAVVJ|G4P62_T022636"; product "anosmin 1"; transcript_biotype "mRNA"; exon_number "8";
CM025016.1	Genbank	exon	16141170	16141316	.	+	.	gene_id "G4P62_013645"; transcript_id "gnl|WGS:JAAVVJ|G4P62_T022636"; gene "anos1"; locus_tag "G4P62_013645"; orig_protein_id "gnl|WGS:JAAVVJ|G4P62_P022636"; orig_transcript_id "gnl|WGS:JAAVVJ|G4P62_T022636"; product "anosmin 1"; transcript_biotype "mRNA"; exon_number "9";
CM025016.1	Genbank	exon	16147360	16147448	.	+	.	gene_id "G4P62_013645"; transcript_id "gnl|WGS:JAAVVJ|G4P62_T022636"; gene "anos1"; locus_tag "G4P62_013645"; orig_protein_id "gnl|WGS:JAAVVJ|G4P62_P022636"; orig_transcript_id "gnl|WGS:JAAVVJ|G4P62_T022636"; product "anosmin 1"; transcript_biotype "mRNA"; exon_number "10";
CM025016.1	Genbank	exon	16148493	16148664	.	+	.	gene_id "G4P62_013645"; transcript_id "gnl|WGS:JAAVVJ|G4P62_T022636"; gene "anos1"; locus_tag "G4P62_013645"; orig_protein_id "gnl|WGS:JAAVVJ|G4P62_P022636"; orig_transcript_id "gnl|WGS:JAAVVJ|G4P62_T022636"; product "anosmin 1"; transcript_biotype "mRNA"; exon_number "11";
CM025016.1	Genbank	exon	16148888	16149108	.	+	.	gene_id "G4P62_013645"; transcript_id "gnl|WGS:JAAVVJ|G4P62_T022636"; gene "anos1"; locus_tag "G4P62_013645"; orig_protein_id "gnl|WGS:JAAVVJ|G4P62_P022636"; orig_transcript_id "gnl|WGS:JAAVVJ|G4P62_T022636"; product "anosmin 1"; transcript_biotype "mRNA"; exon_number "12";
CM025016.1	Genbank	exon	16149599	16149740	.	+	.	gene_id "G4P62_013645"; transcript_id "gnl|WGS:JAAVVJ|G4P62_T022636"; gene "anos1"; locus_tag "G4P62_013645"; orig_protein_id "gnl|WGS:JAAVVJ|G4P62_P022636"; orig_transcript_id "gnl|WGS:JAAVVJ|G4P62_T022636"; product "anosmin 1"; transcript_biotype "mRNA"; exon_number "13";
CM025016.1	Genbank	exon	16151282	16152135	.	+	.	gene_id "G4P62_013645"; transcript_id "gnl|WGS:JAAVVJ|G4P62_T022636"; gene "anos1"; locus_tag "G4P62_013645"; orig_protein_id "gnl|WGS:JAAVVJ|G4P62_P022636"; orig_transcript_id "gnl|WGS:JAAVVJ|G4P62_T022636"; product "anosmin 1"; transcript_biotype "mRNA"; exon_number "14";
CM025016.1	Genbank	CDS	16094564	16094758	.	+	0	gene_id "G4P62_013645"; transcript_id "gnl|WGS:JAAVVJ|G4P62_T022636"; gbkey "CDS"; gene "anos1"; locus_tag "G4P62_013645"; orig_transcript_id "gnl|WGS:JAAVVJ|G4P62_T022636"; product "anosmin 1"; protein_id "KAF7215722.1"; exon_number "1";
CM025016.1	Genbank	CDS	16102746	16102793	.	+	0	gene_id "G4P62_013645"; transcript_id "gnl|WGS:JAAVVJ|G4P62_T022636"; gbkey "CDS"; gene "anos1"; locus_tag "G4P62_013645"; orig_transcript_id "gnl|WGS:JAAVVJ|G4P62_T022636"; product "anosmin 1"; protein_id "KAF7215722.1"; exon_number "2";
CM025016.1	Genbank	CDS	16126641	16126703	.	+	0	gene_id "G4P62_013645"; transcript_id "gnl|WGS:JAAVVJ|G4P62_T022636"; gbkey "CDS"; gene "anos1"; locus_tag "G4P62_013645"; orig_transcript_id "gnl|WGS:JAAVVJ|G4P62_T022636"; product "anosmin 1"; protein_id "KAF7215722.1"; exon_number "3";
CM025016.1	Genbank	CDS	16127002	16127224	.	+	0	gene_id "G4P62_013645"; transcript_id "gnl|WGS:JAAVVJ|G4P62_T022636"; gbkey "CDS"; gene "anos1"; locus_tag "G4P62_013645"; orig_transcript_id "gnl|WGS:JAAVVJ|G4P62_T022636"; product "anosmin 1"; protein_id "KAF7215722.1"; exon_number "4";
CM025016.1	Genbank	CDS	16135934	16136118	.	+	2	gene_id "G4P62_013645"; transcript_id "gnl|WGS:JAAVVJ|G4P62_T022636"; gbkey "CDS"; gene "anos1"; locus_tag "G4P62_013645"; orig_transcript_id "gnl|WGS:JAAVVJ|G4P62_T022636"; product "anosmin 1"; protein_id "KAF7215722.1"; exon_number "5";
CM025016.1	Genbank	CDS	16136378	16136507	.	+	0	gene_id "G4P62_013645"; transcript_id "gnl|WGS:JAAVVJ|G4P62_T022636"; gbkey "CDS"; gene "anos1"; locus_tag "G4P62_013645"; orig_transcript_id "gnl|WGS:JAAVVJ|G4P62_T022636"; product "anosmin 1"; protein_id "KAF7215722.1"; exon_number "6";
CM025016.1	Genbank	CDS	16137992	16138197	.	+	2	gene_id "G4P62_013645"; transcript_id "gnl|WGS:JAAVVJ|G4P62_T022636"; gbkey "CDS"; gene "anos1"; locus_tag "G4P62_013645"; orig_transcript_id "gnl|WGS:JAAVVJ|G4P62_T022636"; product "anosmin 1"; protein_id "KAF7215722.1"; exon_number "7";
CM025016.1	Genbank	CDS	16139986	16140130	.	+	0	gene_id "G4P62_013645"; transcript_id "gnl|WGS:JAAVVJ|G4P62_T022636"; gbkey "CDS"; gene "anos1"; locus_tag "G4P62_013645"; orig_transcript_id "gnl|WGS:JAAVVJ|G4P62_T022636"; product "anosmin 1"; protein_id "KAF7215722.1"; exon_number "8";
CM025016.1	Genbank	CDS	16141170	16141316	.	+	2	gene_id "G4P62_013645"; transcript_id "gnl|WGS:JAAVVJ|G4P62_T022636"; gbkey "CDS"; gene "anos1"; locus_tag "G4P62_013645"; orig_transcript_id "gnl|WGS:JAAVVJ|G4P62_T022636"; product "anosmin 1"; protein_id "KAF7215722.1"; exon_number "9";
CM025016.1	Genbank	CDS	16147360	16147448	.	+	2	gene_id "G4P62_013645"; transcript_id "gnl|WGS:JAAVVJ|G4P62_T022636"; gbkey "CDS"; gene "anos1"; locus_tag "G4P62_013645"; orig_transcript_id "gnl|WGS:JAAVVJ|G4P62_T022636"; product "anosmin 1"; protein_id "KAF7215722.1"; exon_number "10";
CM025016.1	Genbank	CDS	16148493	16148664	.	+	0	gene_id "G4P62_013645"; transcript_id "gnl|WGS:JAAVVJ|G4P62_T022636"; gbkey "CDS"; gene "anos1"; locus_tag "G4P62_013645"; orig_transcript_id "gnl|WGS:JAAVVJ|G4P62_T022636"; product "anosmin 1"; protein_id "KAF7215722.1"; exon_number "11";
CM025016.1	Genbank	CDS	16148888	16149108	.	+	2	gene_id "G4P62_013645"; transcript_id "gnl|WGS:JAAVVJ|G4P62_T022636"; gbkey "CDS"; gene "anos1"; locus_tag "G4P62_013645"; orig_transcript_id "gnl|WGS:JAAVVJ|G4P62_T022636"; product "anosmin 1"; protein_id "KAF7215722.1"; exon_number "12";
CM025016.1	Genbank	CDS	16149599	16149740	.	+	0	gene_id "G4P62_013645"; transcript_id "gnl|WGS:JAAVVJ|G4P62_T022636"; gbkey "CDS"; gene "anos1"; locus_tag "G4P62_013645"; orig_transcript_id "gnl|WGS:JAAVVJ|G4P62_T022636"; product "anosmin 1"; protein_id "KAF7215722.1"; exon_number "13";
CM025016.1	Genbank	CDS	16151282	16151337	.	+	2	gene_id "G4P62_013645"; transcript_id "gnl|WGS:JAAVVJ|G4P62_T022636"; gbkey "CDS"; gene "anos1"; locus_tag "G4P62_013645"; orig_transcript_id "gnl|WGS:JAAVVJ|G4P62_T022636"; product "anosmin 1"; protein_id "KAF7215722.1"; exon_number "14";
CM025016.1	Genbank	start_codon	16094564	16094566	.	+	0	gene_id "G4P62_013645"; transcript_id "gnl|WGS:JAAVVJ|G4P62_T022636"; gbkey "CDS"; gene "anos1"; locus_tag "G4P62_013645"; orig_transcript_id "gnl|WGS:JAAVVJ|G4P62_T022636"; product "anosmin 1"; protein_id "KAF7215722.1"; exon_number "1";
CM025016.1	Genbank	stop_codon	16151338	16151340	.	+	0	gene_id "G4P62_013645"; transcript_id "gnl|WGS:JAAVVJ|G4P62_T022636"; gbkey "CDS"; gene "anos1"; locus_tag "G4P62_013645"; orig_transcript_id "gnl|WGS:JAAVVJ|G4P62_T022636"; product "anosmin 1"; protein_id "KAF7215722.1"; exon_number "14";
CM025016.1	Genbank	gene	16225113	16241416	.	-	.	gene_id "G4P62_013644"; transcript_id ""; description "uncharacterized protein LOC107389928 isoform X2"; gbkey "Gene"; gene_biotype "protein_coding"; locus_tag "G4P62_013644"; note "LOC107389928";
CM025016.1	Genbank	transcript	16225113	16241416	.	-	.	gene_id "G4P62_013644"; transcript_id "gnl|WGS:JAAVVJ|G4P62_T022632"; gbkey "mRNA"; locus_tag "G4P62_013644"; note "transcript variant X3"; orig_protein_id "gnl|WGS:JAAVVJ|G4P62_P022632"; orig_transcript_id "gnl|WGS:JAAVVJ|G4P62_T022632"; product "uncharacterized LOC107389928"; transcript_biotype "mRNA";
CM025016.1	Genbank	exon	16241355	16241416	.	-	.	gene_id "G4P62_013644"; transcript_id "gnl|WGS:JAAVVJ|G4P62_T022632"; locus_tag "G4P62_013644"; note "transcript variant X3"; orig_protein_id "gnl|WGS:JAAVVJ|G4P62_P022632"; orig_transcript_id "gnl|WGS:JAAVVJ|G4P62_T022632"; product "uncharacterized LOC107389928"; transcript_biotype "mRNA"; exon_number "1";
CM025016.1	Genbank	exon	16237098	16237388	.	-	.	gene_id "G4P62_013644"; transcript_id "gnl|WGS:JAAVVJ|G4P62_T022632"; locus_tag "G4P62_013644"; note "transcript variant X3"; orig_protein_id "gnl|WGS:JAAVVJ|G4P62_P022632"; orig_transcript_id "gnl|WGS:JAAVVJ|G4P62_T022632"; product "uncharacterized LOC107389928"; transcript_biotype "mRNA"; exon_number "2";
CM025016.1	Genbank	exon	16235538	16235810	.	-	.	gene_id "G4P62_013644"; transcript_id "gnl|WGS:JAAVVJ|G4P62_T022632"; locus_tag "G4P62_013644"; note "transcript variant X3"; orig_protein_id "gnl|WGS:JAAVVJ|G4P62_P022632"; orig_transcript_id "gnl|WGS:JAAVVJ|G4P62_T022632"; product "uncharacterized LOC107389928"; transcript_biotype "mRNA"; exon_number "3";
CM025016.1	Genbank	exon	16235230	16235322	.	-	.	gene_id "G4P62_013644"; transcript_id "gnl|WGS:JAAVVJ|G4P62_T022632"; locus_tag "G4P62_013644"; note "transcript variant X3"; orig_protein_id "gnl|WGS:JAAVVJ|G4P62_P022632"; orig_transcript_id "gnl|WGS:JAAVVJ|G4P62_T022632"; product "uncharacterized LOC107389928"; transcript_biotype "mRNA"; exon_number "4";
CM025016.1	Genbank	exon	16234885	16234947	.	-	.	gene_id "G4P62_013644"; transcript_id "gnl|WGS:JAAVVJ|G4P62_T022632"; locus_tag "G4P62_013644"; note "transcript variant X3"; orig_protein_id "gnl|WGS:JAAVVJ|G4P62_P022632"; orig_transcript_id "gnl|WGS:JAAVVJ|G4P62_T022632"; product "uncharacterized LOC107389928"; transcript_biotype "mRNA"; exon_number "5";
CM025016.1	Genbank	exon	16234613	16234717	.	-	.	gene_id "G4P62_013644"; transcript_id "gnl|WGS:JAAVVJ|G4P62_T022632"; locus_tag "G4P62_013644"; note "transcript variant X3"; orig_protein_id "gnl|WGS:JAAVVJ|G4P62_P022632"; orig_transcript_id "gnl|WGS:JAAVVJ|G4P62_T022632"; product "uncharacterized LOC107389928"; transcript_biotype "mRNA"; exon_number "6";
CM025016.1	Genbank	exon	16234018	16234269	.	-	.	gene_id "G4P62_013644"; transcript_id "gnl|WGS:JAAVVJ|G4P62_T022632"; locus_tag "G4P62_013644"; note "transcript variant X3"; orig_protein_id "gnl|WGS:JAAVVJ|G4P62_P022632"; orig_transcript_id "gnl|WGS:JAAVVJ|G4P62_T022632"; product "uncharacterized LOC107389928"; transcript_biotype "mRNA"; exon_number "7";
CM025016.1	Genbank	exon	16232287	16232442	.	-	.	gene_id "G4P62_013644"; transcript_id "gnl|WGS:JAAVVJ|G4P62_T022632"; locus_tag "G4P62_013644"; note "transcript variant X3"; orig_protein_id "gnl|WGS:JAAVVJ|G4P62_P022632"; orig_transcript_id "gnl|WGS:JAAVVJ|G4P62_T022632"; product "uncharacterized LOC107389928"; transcript_biotype "mRNA"; exon_number "8";
CM025016.1	Genbank	exon	16231912	16232112	.	-	.	gene_id "G4P62_013644"; transcript_id "gnl|WGS:JAAVVJ|G4P62_T022632"; locus_tag "G4P62_013644"; note "transcript variant X3"; orig_protein_id "gnl|WGS:JAAVVJ|G4P62_P022632"; orig_transcript_id "gnl|WGS:JAAVVJ|G4P62_T022632"; product "uncharacterized LOC107389928"; transcript_biotype "mRNA"; exon_number "9";
CM025016.1	Genbank	exon	16231131	16231280	.	-	.	gene_id "G4P62_013644"; transcript_id "gnl|WGS:JAAVVJ|G4P62_T022632"; locus_tag "G4P62_013644"; note "transcript variant X3"; orig_protein_id "gnl|WGS:JAAVVJ|G4P62_P022632"; orig_transcript_id "gnl|WGS:JAAVVJ|G4P62_T022632"; product "uncharacterized LOC107389928"; transcript_biotype "mRNA"; exon_number "10";
CM025016.1	Genbank	exon	16230786	16230923	.	-	.	gene_id "G4P62_013644"; transcript_id "gnl|WGS:JAAVVJ|G4P62_T022632"; locus_tag "G4P62_013644"; note "transcript variant X3"; orig_protein_id "gnl|WGS:JAAVVJ|G4P62_P022632"; orig_transcript_id "gnl|WGS:JAAVVJ|G4P62_T022632"; product "uncharacterized LOC107389928"; transcript_biotype "mRNA"; exon_number "11";
CM025016.1	Genbank	exon	16225898	16226051	.	-	.	gene_id "G4P62_013644"; transcript_id "gnl|WGS:JAAVVJ|G4P62_T022632"; locus_tag "G4P62_013644"; note "transcript variant X3"; orig_protein_id "gnl|WGS:JAAVVJ|G4P62_P022632"; orig_transcript_id "gnl|WGS:JAAVVJ|G4P62_T022632"; product "uncharacterized LOC107389928"; transcript_biotype "mRNA"; exon_number "12";
CM025016.1	Genbank	exon	16225113	16225730	.	-	.	gene_id "G4P62_013644"; transcript_id "gnl|WGS:JAAVVJ|G4P62_T022632"; locus_tag "G4P62_013644"; note "transcript variant X3"; orig_protein_id "gnl|WGS:JAAVVJ|G4P62_P022632"; orig_transcript_id "gnl|WGS:JAAVVJ|G4P62_T022632"; product "uncharacterized LOC107389928"; transcript_biotype "mRNA"; exon_number "13";
CM025016.1	Genbank	CDS	16237098	16237305	.	-	0	gene_id "G4P62_013644"; transcript_id "gnl|WGS:JAAVVJ|G4P62_T022632"; gbkey "CDS"; locus_tag "G4P62_013644"; orig_transcript_id "gnl|WGS:JAAVVJ|G4P62_T022632"; product "transcript variant X3"; protein_id "KAF7215718.1"; exon_number "2";
CM025016.1	Genbank	CDS	16235538	16235810	.	-	2	gene_id "G4P62_013644"; transcript_id "gnl|WGS:JAAVVJ|G4P62_T022632"; gbkey "CDS"; locus_tag "G4P62_013644"; orig_transcript_id "gnl|WGS:JAAVVJ|G4P62_T022632"; product "transcript variant X3"; protein_id "KAF7215718.1"; exon_number "3";
CM025016.1	Genbank	CDS	16235230	16235322	.	-	2	gene_id "G4P62_013644"; transcript_id "gnl|WGS:JAAVVJ|G4P62_T022632"; gbkey "CDS"; locus_tag "G4P62_013644"; orig_transcript_id "gnl|WGS:JAAVVJ|G4P62_T022632"; product "transcript variant X3"; protein_id "KAF7215718.1"; exon_number "4";
CM025016.1	Genbank	CDS	16234885	16234947	.	-	2	gene_id "G4P62_013644"; transcript_id "gnl|WGS:JAAVVJ|G4P62_T022632"; gbkey "CDS"; locus_tag "G4P62_013644"; orig_transcript_id "gnl|WGS:JAAVVJ|G4P62_T022632"; product "transcript variant X3"; protein_id "KAF7215718.1"; exon_number "5";
CM025016.1	Genbank	CDS	16234613	16234717	.	-	2	gene_id "G4P62_013644"; transcript_id "gnl|WGS:JAAVVJ|G4P62_T022632"; gbkey "CDS"; locus_tag "G4P62_013644"; orig_transcript_id "gnl|WGS:JAAVVJ|G4P62_T022632"; product "transcript variant X3"; protein_id "KAF7215718.1"; exon_number "6";
CM025016.1	Genbank	CDS	16234018	16234269	.	-	2	gene_id "G4P62_013644"; transcript_id "gnl|WGS:JAAVVJ|G4P62_T022632"; gbkey "CDS"; locus_tag "G4P62_013644"; orig_transcript_id "gnl|WGS:JAAVVJ|G4P62_T022632"; product "transcript variant X3"; protein_id "KAF7215718.1"; exon_number "7";
CM025016.1	Genbank	CDS	16232287	16232442	.	-	2	gene_id "G4P62_013644"; transcript_id "gnl|WGS:JAAVVJ|G4P62_T022632"; gbkey "CDS"; locus_tag "G4P62_013644"; orig_transcript_id "gnl|WGS:JAAVVJ|G4P62_T022632"; product "transcript variant X3"; protein_id "KAF7215718.1"; exon_number "8";
CM025016.1	Genbank	CDS	16231912	16232112	.	-	2	gene_id "G4P62_013644"; transcript_id "gnl|WGS:JAAVVJ|G4P62_T022632"; gbkey "CDS"; locus_tag "G4P62_013644"; orig_transcript_id "gnl|WGS:JAAVVJ|G4P62_T022632"; product "transcript variant X3"; protein_id "KAF7215718.1"; exon_number "9";
CM025016.1	Genbank	CDS	16231131	16231280	.	-	2	gene_id "G4P62_013644"; transcript_id "gnl|WGS:JAAVVJ|G4P62_T022632"; gbkey "CDS"; locus_tag "G4P62_013644"; orig_transcript_id "gnl|WGS:JAAVVJ|G4P62_T022632"; product "transcript variant X3"; protein_id "KAF7215718.1"; exon_number "10";
CM025016.1	Genbank	CDS	16230786	16230923	.	-	2	gene_id "G4P62_013644"; transcript_id "gnl|WGS:JAAVVJ|G4P62_T022632"; gbkey "CDS"; locus_tag "G4P62_013644"; orig_transcript_id "gnl|WGS:JAAVVJ|G4P62_T022632"; product "transcript variant X3"; protein_id "KAF7215718.1"; exon_number "11";
CM025016.1	Genbank	CDS	16225906	16226051	.	-	2	gene_id "G4P62_013644"; transcript_id "gnl|WGS:JAAVVJ|G4P62_T022632"; gbkey "CDS"; locus_tag "G4P62_013644"; orig_transcript_id "gnl|WGS:JAAVVJ|G4P62_T022632"; product "transcript variant X3"; protein_id "KAF7215718.1"; exon_number "12";
CM025016.1	Genbank	start_codon	16237303	16237305	.	-	0	gene_id "G4P62_013644"; transcript_id "gnl|WGS:JAAVVJ|G4P62_T022632"; gbkey "CDS"; locus_tag "G4P62_013644"; orig_transcript_id "gnl|WGS:JAAVVJ|G4P62_T022632"; product "transcript variant X3"; protein_id "KAF7215718.1"; exon_number "2";
CM025016.1	Genbank	stop_codon	16225903	16225905	.	-	0	gene_id "G4P62_013644"; transcript_id "gnl|WGS:JAAVVJ|G4P62_T022632"; gbkey "CDS"; locus_tag "G4P62_013644"; orig_transcript_id "gnl|WGS:JAAVVJ|G4P62_T022632"; product "transcript variant X3"; protein_id "KAF7215718.1"; exon_number "12";
CM025016.1	Genbank	transcript	16225113	16241229	.	-	.	gene_id "G4P62_013644"; transcript_id "gnl|WGS:JAAVVJ|G4P62_T022633"; gbkey "mRNA"; locus_tag "G4P62_013644"; note "transcript variant X5"; orig_protein_id "gnl|WGS:JAAVVJ|G4P62_P022633"; orig_transcript_id "gnl|WGS:JAAVVJ|G4P62_T022633"; product "uncharacterized LOC107389928"; transcript_biotype "mRNA";
CM025016.1	Genbank	exon	16240783	16241229	.	-	.	gene_id "G4P62_013644"; transcript_id "gnl|WGS:JAAVVJ|G4P62_T022633"; locus_tag "G4P62_013644"; note "transcript variant X5"; orig_protein_id "gnl|WGS:JAAVVJ|G4P62_P022633"; orig_transcript_id "gnl|WGS:JAAVVJ|G4P62_T022633"; product "uncharacterized LOC107389928"; transcript_biotype "mRNA"; exon_number "1";
CM025016.1	Genbank	exon	16237098	16237388	.	-	.	gene_id "G4P62_013644"; transcript_id "gnl|WGS:JAAVVJ|G4P62_T022633"; locus_tag "G4P62_013644"; note "transcript variant X5"; orig_protein_id "gnl|WGS:JAAVVJ|G4P62_P022633"; orig_transcript_id "gnl|WGS:JAAVVJ|G4P62_T022633"; product "uncharacterized LOC107389928"; transcript_biotype "mRNA"; exon_number "2";
CM025016.1	Genbank	exon	16235538	16235810	.	-	.	gene_id "G4P62_013644"; transcript_id "gnl|WGS:JAAVVJ|G4P62_T022633"; locus_tag "G4P62_013644"; note "transcript variant X5"; orig_protein_id "gnl|WGS:JAAVVJ|G4P62_P022633"; orig_transcript_id "gnl|WGS:JAAVVJ|G4P62_T022633"; product "uncharacterized LOC107389928"; transcript_biotype "mRNA"; exon_number "3";
CM025016.1	Genbank	exon	16235230	16235322	.	-	.	gene_id "G4P62_013644"; transcript_id "gnl|WGS:JAAVVJ|G4P62_T022633"; locus_tag "G4P62_013644"; note "transcript variant X5"; orig_protein_id "gnl|WGS:JAAVVJ|G4P62_P022633"; orig_transcript_id "gnl|WGS:JAAVVJ|G4P62_T022633"; product "uncharacterized LOC107389928"; transcript_biotype "mRNA"; exon_number "4";
CM025016.1	Genbank	exon	16234885	16234947	.	-	.	gene_id "G4P62_013644"; transcript_id "gnl|WGS:JAAVVJ|G4P62_T022633"; locus_tag "G4P62_013644"; note "transcript variant X5"; orig_protein_id "gnl|WGS:JAAVVJ|G4P62_P022633"; orig_transcript_id "gnl|WGS:JAAVVJ|G4P62_T022633"; product "uncharacterized LOC107389928"; transcript_biotype "mRNA"; exon_number "5";
CM025016.1	Genbank	exon	16234613	16234717	.	-	.	gene_id "G4P62_013644"; transcript_id "gnl|WGS:JAAVVJ|G4P62_T022633"; locus_tag "G4P62_013644"; note "transcript variant X5"; orig_protein_id "gnl|WGS:JAAVVJ|G4P62_P022633"; orig_transcript_id "gnl|WGS:JAAVVJ|G4P62_T022633"; product "uncharacterized LOC107389928"; transcript_biotype "mRNA"; exon_number "6";
CM025016.1	Genbank	exon	16234018	16234269	.	-	.	gene_id "G4P62_013644"; transcript_id "gnl|WGS:JAAVVJ|G4P62_T022633"; locus_tag "G4P62_013644"; note "transcript variant X5"; orig_protein_id "gnl|WGS:JAAVVJ|G4P62_P022633"; orig_transcript_id "gnl|WGS:JAAVVJ|G4P62_T022633"; product "uncharacterized LOC107389928"; transcript_biotype "mRNA"; exon_number "7";
CM025016.1	Genbank	exon	16231131	16231280	.	-	.	gene_id "G4P62_013644"; transcript_id "gnl|WGS:JAAVVJ|G4P62_T022633"; locus_tag "G4P62_013644"; note "transcript variant X5"; orig_protein_id "gnl|WGS:JAAVVJ|G4P62_P022633"; orig_transcript_id "gnl|WGS:JAAVVJ|G4P62_T022633"; product "uncharacterized LOC107389928"; transcript_biotype "mRNA"; exon_number "8";
CM025016.1	Genbank	exon	16230786	16230923	.	-	.	gene_id "G4P62_013644"; transcript_id "gnl|WGS:JAAVVJ|G4P62_T022633"; locus_tag "G4P62_013644"; note "transcript variant X5"; orig_protein_id "gnl|WGS:JAAVVJ|G4P62_P022633"; orig_transcript_id "gnl|WGS:JAAVVJ|G4P62_T022633"; product "uncharacterized LOC107389928"; transcript_biotype "mRNA"; exon_number "9";
CM025016.1	Genbank	exon	16225898	16226051	.	-	.	gene_id "G4P62_013644"; transcript_id "gnl|WGS:JAAVVJ|G4P62_T022633"; locus_tag "G4P62_013644"; note "transcript variant X5"; orig_protein_id "gnl|WGS:JAAVVJ|G4P62_P022633"; orig_transcript_id "gnl|WGS:JAAVVJ|G4P62_T022633"; product "uncharacterized LOC107389928"; transcript_biotype "mRNA"; exon_number "10";
CM025016.1	Genbank	exon	16225113	16225730	.	-	.	gene_id "G4P62_013644"; transcript_id "gnl|WGS:JAAVVJ|G4P62_T022633"; locus_tag "G4P62_013644"; note "transcript variant X5"; orig_protein_id "gnl|WGS:JAAVVJ|G4P62_P022633"; orig_transcript_id "gnl|WGS:JAAVVJ|G4P62_T022633"; product "uncharacterized LOC107389928"; transcript_biotype "mRNA"; exon_number "11";
CM025016.1	Genbank	CDS	16240783	16240831	.	-	0	gene_id "G4P62_013644"; transcript_id "gnl|WGS:JAAVVJ|G4P62_T022633"; gbkey "CDS"; locus_tag "G4P62_013644"; orig_transcript_id "gnl|WGS:JAAVVJ|G4P62_T022633"; product "transcript variant X5"; protein_id "KAF7215719.1"; exon_number "1";
CM025016.1	Genbank	CDS	16237098	16237388	.	-	2	gene_id "G4P62_013644"; transcript_id "gnl|WGS:JAAVVJ|G4P62_T022633"; gbkey "CDS"; locus_tag "G4P62_013644"; orig_transcript_id "gnl|WGS:JAAVVJ|G4P62_T022633"; product "transcript variant X5"; protein_id "KAF7215719.1"; exon_number "2";
CM025016.1	Genbank	CDS	16235538	16235810	.	-	2	gene_id "G4P62_013644"; transcript_id "gnl|WGS:JAAVVJ|G4P62_T022633"; gbkey "CDS"; locus_tag "G4P62_013644"; orig_transcript_id "gnl|WGS:JAAVVJ|G4P62_T022633"; product "transcript variant X5"; protein_id "KAF7215719.1"; exon_number "3";
CM025016.1	Genbank	CDS	16235230	16235322	.	-	2	gene_id "G4P62_013644"; transcript_id "gnl|WGS:JAAVVJ|G4P62_T022633"; gbkey "CDS"; locus_tag "G4P62_013644"; orig_transcript_id "gnl|WGS:JAAVVJ|G4P62_T022633"; product "transcript variant X5"; protein_id "KAF7215719.1"; exon_number "4";
CM025016.1	Genbank	CDS	16234885	16234947	.	-	2	gene_id "G4P62_013644"; transcript_id "gnl|WGS:JAAVVJ|G4P62_T022633"; gbkey "CDS"; locus_tag "G4P62_013644"; orig_transcript_id "gnl|WGS:JAAVVJ|G4P62_T022633"; product "transcript variant X5"; protein_id "KAF7215719.1"; exon_number "5";
CM025016.1	Genbank	CDS	16234613	16234717	.	-	2	gene_id "G4P62_013644"; transcript_id "gnl|WGS:JAAVVJ|G4P62_T022633"; gbkey "CDS"; locus_tag "G4P62_013644"; orig_transcript_id "gnl|WGS:JAAVVJ|G4P62_T022633"; product "transcript variant X5"; protein_id "KAF7215719.1"; exon_number "6";
CM025016.1	Genbank	CDS	16234018	16234269	.	-	2	gene_id "G4P62_013644"; transcript_id "gnl|WGS:JAAVVJ|G4P62_T022633"; gbkey "CDS"; locus_tag "G4P62_013644"; orig_transcript_id "gnl|WGS:JAAVVJ|G4P62_T022633"; product "transcript variant X5"; protein_id "KAF7215719.1"; exon_number "7";
CM025016.1	Genbank	CDS	16231131	16231280	.	-	2	gene_id "G4P62_013644"; transcript_id "gnl|WGS:JAAVVJ|G4P62_T022633"; gbkey "CDS"; locus_tag "G4P62_013644"; orig_transcript_id "gnl|WGS:JAAVVJ|G4P62_T022633"; product "transcript variant X5"; protein_id "KAF7215719.1"; exon_number "8";
CM025016.1	Genbank	CDS	16230786	16230923	.	-	2	gene_id "G4P62_013644"; transcript_id "gnl|WGS:JAAVVJ|G4P62_T022633"; gbkey "CDS"; locus_tag "G4P62_013644"; orig_transcript_id "gnl|WGS:JAAVVJ|G4P62_T022633"; product "transcript variant X5"; protein_id "KAF7215719.1"; exon_number "9";
CM025016.1	Genbank	CDS	16225906	16226051	.	-	2	gene_id "G4P62_013644"; transcript_id "gnl|WGS:JAAVVJ|G4P62_T022633"; gbkey "CDS"; locus_tag "G4P62_013644"; orig_transcript_id "gnl|WGS:JAAVVJ|G4P62_T022633"; product "transcript variant X5"; protein_id "KAF7215719.1"; exon_number "10";
CM025016.1	Genbank	start_codon	16240829	16240831	.	-	0	gene_id "G4P62_013644"; transcript_id "gnl|WGS:JAAVVJ|G4P62_T022633"; gbkey "CDS"; locus_tag "G4P62_013644"; orig_transcript_id "gnl|WGS:JAAVVJ|G4P62_T022633"; product "transcript variant X5"; protein_id "KAF7215719.1"; exon_number "1";
CM025016.1	Genbank	stop_codon	16225903	16225905	.	-	0	gene_id "G4P62_013644"; transcript_id "gnl|WGS:JAAVVJ|G4P62_T022633"; gbkey "CDS"; locus_tag "G4P62_013644"; orig_transcript_id "gnl|WGS:JAAVVJ|G4P62_T022633"; product "transcript variant X5"; protein_id "KAF7215719.1"; exon_number "10";
CM025016.1	Genbank	transcript	16225113	16241223	.	-	.	gene_id "G4P62_013644"; transcript_id "gnl|WGS:JAAVVJ|G4P62_T022634"; gbkey "mRNA"; locus_tag "G4P62_013644"; note "transcript variant X1"; orig_protein_id "gnl|WGS:JAAVVJ|G4P62_P022634"; orig_transcript_id "gnl|WGS:JAAVVJ|G4P62_T022634"; product "uncharacterized LOC107389928"; transcript_biotype "mRNA";
CM025016.1	Genbank	exon	16240783	16241223	.	-	.	gene_id "G4P62_013644"; transcript_id "gnl|WGS:JAAVVJ|G4P62_T022634"; locus_tag "G4P62_013644"; note "transcript variant X1"; orig_protein_id "gnl|WGS:JAAVVJ|G4P62_P022634"; orig_transcript_id "gnl|WGS:JAAVVJ|G4P62_T022634"; product "uncharacterized LOC107389928"; transcript_biotype "mRNA"; exon_number "1";
CM025016.1	Genbank	exon	16237098	16237388	.	-	.	gene_id "G4P62_013644"; transcript_id "gnl|WGS:JAAVVJ|G4P62_T022634"; locus_tag "G4P62_013644"; note "transcript variant X1"; orig_protein_id "gnl|WGS:JAAVVJ|G4P62_P022634"; orig_transcript_id "gnl|WGS:JAAVVJ|G4P62_T022634"; product "uncharacterized LOC107389928"; transcript_biotype "mRNA"; exon_number "2";
CM025016.1	Genbank	exon	16235538	16235810	.	-	.	gene_id "G4P62_013644"; transcript_id "gnl|WGS:JAAVVJ|G4P62_T022634"; locus_tag "G4P62_013644"; note "transcript variant X1"; orig_protein_id "gnl|WGS:JAAVVJ|G4P62_P022634"; orig_transcript_id "gnl|WGS:JAAVVJ|G4P62_T022634"; product "uncharacterized LOC107389928"; transcript_biotype "mRNA"; exon_number "3";
CM025016.1	Genbank	exon	16235230	16235322	.	-	.	gene_id "G4P62_013644"; transcript_id "gnl|WGS:JAAVVJ|G4P62_T022634"; locus_tag "G4P62_013644"; note "transcript variant X1"; orig_protein_id "gnl|WGS:JAAVVJ|G4P62_P022634"; orig_transcript_id "gnl|WGS:JAAVVJ|G4P62_T022634"; product "uncharacterized LOC107389928"; transcript_biotype "mRNA"; exon_number "4";
CM025016.1	Genbank	exon	16234885	16234947	.	-	.	gene_id "G4P62_013644"; transcript_id "gnl|WGS:JAAVVJ|G4P62_T022634"; locus_tag "G4P62_013644"; note "transcript variant X1"; orig_protein_id "gnl|WGS:JAAVVJ|G4P62_P022634"; orig_transcript_id "gnl|WGS:JAAVVJ|G4P62_T022634"; product "uncharacterized LOC107389928"; transcript_biotype "mRNA"; exon_number "5";
CM025016.1	Genbank	exon	16234613	16234717	.	-	.	gene_id "G4P62_013644"; transcript_id "gnl|WGS:JAAVVJ|G4P62_T022634"; locus_tag "G4P62_013644"; note "transcript variant X1"; orig_protein_id "gnl|WGS:JAAVVJ|G4P62_P022634"; orig_transcript_id "gnl|WGS:JAAVVJ|G4P62_T022634"; product "uncharacterized LOC107389928"; transcript_biotype "mRNA"; exon_number "6";
CM025016.1	Genbank	exon	16234018	16234269	.	-	.	gene_id "G4P62_013644"; transcript_id "gnl|WGS:JAAVVJ|G4P62_T022634"; locus_tag "G4P62_013644"; note "transcript variant X1"; orig_protein_id "gnl|WGS:JAAVVJ|G4P62_P022634"; orig_transcript_id "gnl|WGS:JAAVVJ|G4P62_T022634"; product "uncharacterized LOC107389928"; transcript_biotype "mRNA"; exon_number "7";
CM025016.1	Genbank	exon	16232287	16232442	.	-	.	gene_id "G4P62_013644"; transcript_id "gnl|WGS:JAAVVJ|G4P62_T022634"; locus_tag "G4P62_013644"; note "transcript variant X1"; orig_protein_id "gnl|WGS:JAAVVJ|G4P62_P022634"; orig_transcript_id "gnl|WGS:JAAVVJ|G4P62_T022634"; product "uncharacterized LOC107389928"; transcript_biotype "mRNA"; exon_number "8";
CM025016.1	Genbank	exon	16231912	16232112	.	-	.	gene_id "G4P62_013644"; transcript_id "gnl|WGS:JAAVVJ|G4P62_T022634"; locus_tag "G4P62_013644"; note "transcript variant X1"; orig_protein_id "gnl|WGS:JAAVVJ|G4P62_P022634"; orig_transcript_id "gnl|WGS:JAAVVJ|G4P62_T022634"; product "uncharacterized LOC107389928"; transcript_biotype "mRNA"; exon_number "9";
CM025016.1	Genbank	exon	16231131	16231280	.	-	.	gene_id "G4P62_013644"; transcript_id "gnl|WGS:JAAVVJ|G4P62_T022634"; locus_tag "G4P62_013644"; note "transcript variant X1"; orig_protein_id "gnl|WGS:JAAVVJ|G4P62_P022634"; orig_transcript_id "gnl|WGS:JAAVVJ|G4P62_T022634"; product "uncharacterized LOC107389928"; transcript_biotype "mRNA"; exon_number "10";
CM025016.1	Genbank	exon	16230786	16230923	.	-	.	gene_id "G4P62_013644"; transcript_id "gnl|WGS:JAAVVJ|G4P62_T022634"; locus_tag "G4P62_013644"; note "transcript variant X1"; orig_protein_id "gnl|WGS:JAAVVJ|G4P62_P022634"; orig_transcript_id "gnl|WGS:JAAVVJ|G4P62_T022634"; product "uncharacterized LOC107389928"; transcript_biotype "mRNA"; exon_number "11";
CM025016.1	Genbank	exon	16225898	16226051	.	-	.	gene_id "G4P62_013644"; transcript_id "gnl|WGS:JAAVVJ|G4P62_T022634"; locus_tag "G4P62_013644"; note "transcript variant X1"; orig_protein_id "gnl|WGS:JAAVVJ|G4P62_P022634"; orig_transcript_id "gnl|WGS:JAAVVJ|G4P62_T022634"; product "uncharacterized LOC107389928"; transcript_biotype "mRNA"; exon_number "12";
CM025016.1	Genbank	exon	16225113	16225730	.	-	.	gene_id "G4P62_013644"; transcript_id "gnl|WGS:JAAVVJ|G4P62_T022634"; locus_tag "G4P62_013644"; note "transcript variant X1"; orig_protein_id "gnl|WGS:JAAVVJ|G4P62_P022634"; orig_transcript_id "gnl|WGS:JAAVVJ|G4P62_T022634"; product "uncharacterized LOC107389928"; transcript_biotype "mRNA"; exon_number "13";
CM025016.1	Genbank	CDS	16240783	16240831	.	-	0	gene_id "G4P62_013644"; transcript_id "gnl|WGS:JAAVVJ|G4P62_T022634"; gbkey "CDS"; locus_tag "G4P62_013644"; orig_transcript_id "gnl|WGS:JAAVVJ|G4P62_T022634"; product "transcript variant X1"; protein_id "KAF7215720.1"; exon_number "1";
CM025016.1	Genbank	CDS	16237098	16237388	.	-	2	gene_id "G4P62_013644"; transcript_id "gnl|WGS:JAAVVJ|G4P62_T022634"; gbkey "CDS"; locus_tag "G4P62_013644"; orig_transcript_id "gnl|WGS:JAAVVJ|G4P62_T022634"; product "transcript variant X1"; protein_id "KAF7215720.1"; exon_number "2";
CM025016.1	Genbank	CDS	16235538	16235810	.	-	2	gene_id "G4P62_013644"; transcript_id "gnl|WGS:JAAVVJ|G4P62_T022634"; gbkey "CDS"; locus_tag "G4P62_013644"; orig_transcript_id "gnl|WGS:JAAVVJ|G4P62_T022634"; product "transcript variant X1"; protein_id "KAF7215720.1"; exon_number "3";
CM025016.1	Genbank	CDS	16235230	16235322	.	-	2	gene_id "G4P62_013644"; transcript_id "gnl|WGS:JAAVVJ|G4P62_T022634"; gbkey "CDS"; locus_tag "G4P62_013644"; orig_transcript_id "gnl|WGS:JAAVVJ|G4P62_T022634"; product "transcript variant X1"; protein_id "KAF7215720.1"; exon_number "4";
CM025016.1	Genbank	CDS	16234885	16234947	.	-	2	gene_id "G4P62_013644"; transcript_id "gnl|WGS:JAAVVJ|G4P62_T022634"; gbkey "CDS"; locus_tag "G4P62_013644"; orig_transcript_id "gnl|WGS:JAAVVJ|G4P62_T022634"; product "transcript variant X1"; protein_id "KAF7215720.1"; exon_number "5";
CM025016.1	Genbank	CDS	16234613	16234717	.	-	2	gene_id "G4P62_013644"; transcript_id "gnl|WGS:JAAVVJ|G4P62_T022634"; gbkey "CDS"; locus_tag "G4P62_013644"; orig_transcript_id "gnl|WGS:JAAVVJ|G4P62_T022634"; product "transcript variant X1"; protein_id "KAF7215720.1"; exon_number "6";
CM025016.1	Genbank	CDS	16234018	16234269	.	-	2	gene_id "G4P62_013644"; transcript_id "gnl|WGS:JAAVVJ|G4P62_T022634"; gbkey "CDS"; locus_tag "G4P62_013644"; orig_transcript_id "gnl|WGS:JAAVVJ|G4P62_T022634"; product "transcript variant X1"; protein_id "KAF7215720.1"; exon_number "7";
CM025016.1	Genbank	CDS	16232287	16232442	.	-	2	gene_id "G4P62_013644"; transcript_id "gnl|WGS:JAAVVJ|G4P62_T022634"; gbkey "CDS"; locus_tag "G4P62_013644"; orig_transcript_id "gnl|WGS:JAAVVJ|G4P62_T022634"; product "transcript variant X1"; protein_id "KAF7215720.1"; exon_number "8";
CM025016.1	Genbank	CDS	16231912	16232112	.	-	2	gene_id "G4P62_013644"; transcript_id "gnl|WGS:JAAVVJ|G4P62_T022634"; gbkey "CDS"; locus_tag "G4P62_013644"; orig_transcript_id "gnl|WGS:JAAVVJ|G4P62_T022634"; product "transcript variant X1"; protein_id "KAF7215720.1"; exon_number "9";
CM025016.1	Genbank	CDS	16231131	16231280	.	-	2	gene_id "G4P62_013644"; transcript_id "gnl|WGS:JAAVVJ|G4P62_T022634"; gbkey "CDS"; locus_tag "G4P62_013644"; orig_transcript_id "gnl|WGS:JAAVVJ|G4P62_T022634"; product "transcript variant X1"; protein_id "KAF7215720.1"; exon_number "10";
CM025016.1	Genbank	CDS	16230786	16230923	.	-	2	gene_id "G4P62_013644"; transcript_id "gnl|WGS:JAAVVJ|G4P62_T022634"; gbkey "CDS"; locus_tag "G4P62_013644"; orig_transcript_id "gnl|WGS:JAAVVJ|G4P62_T022634"; product "transcript variant X1"; protein_id "KAF7215720.1"; exon_number "11";
CM025016.1	Genbank	CDS	16225906	16226051	.	-	2	gene_id "G4P62_013644"; transcript_id "gnl|WGS:JAAVVJ|G4P62_T022634"; gbkey "CDS"; locus_tag "G4P62_013644"; orig_transcript_id "gnl|WGS:JAAVVJ|G4P62_T022634"; product "transcript variant X1"; protein_id "KAF7215720.1"; exon_number "12";
CM025016.1	Genbank	start_codon	16240829	16240831	.	-	0	gene_id "G4P62_013644"; transcript_id "gnl|WGS:JAAVVJ|G4P62_T022634"; gbkey "CDS"; locus_tag "G4P62_013644"; orig_transcript_id "gnl|WGS:JAAVVJ|G4P62_T022634"; product "transcript variant X1"; protein_id "KAF7215720.1"; exon_number "1";
CM025016.1	Genbank	stop_codon	16225903	16225905	.	-	0	gene_id "G4P62_013644"; transcript_id "gnl|WGS:JAAVVJ|G4P62_T022634"; gbkey "CDS"; locus_tag "G4P62_013644"; orig_transcript_id "gnl|WGS:JAAVVJ|G4P62_T022634"; product "transcript variant X1"; protein_id "KAF7215720.1"; exon_number "12";
CM025016.1	Genbank	transcript	16225113	16238857	.	-	.	gene_id "G4P62_013644"; transcript_id "gnl|WGS:JAAVVJ|G4P62_T022635"; gbkey "mRNA"; locus_tag "G4P62_013644"; note "transcript variant X4"; orig_protein_id "gnl|WGS:JAAVVJ|G4P62_P022635"; orig_transcript_id "gnl|WGS:JAAVVJ|G4P62_T022635"; product "uncharacterized LOC107389928"; transcript_biotype "mRNA";
CM025016.1	Genbank	exon	16237842	16238857	.	-	.	gene_id "G4P62_013644"; transcript_id "gnl|WGS:JAAVVJ|G4P62_T022635"; locus_tag "G4P62_013644"; note "transcript variant X4"; orig_protein_id "gnl|WGS:JAAVVJ|G4P62_P022635"; orig_transcript_id "gnl|WGS:JAAVVJ|G4P62_T022635"; product "uncharacterized LOC107389928"; transcript_biotype "mRNA"; exon_number "1";
CM025016.1	Genbank	exon	16237098	16237388	.	-	.	gene_id "G4P62_013644"; transcript_id "gnl|WGS:JAAVVJ|G4P62_T022635"; locus_tag "G4P62_013644"; note "transcript variant X4"; orig_protein_id "gnl|WGS:JAAVVJ|G4P62_P022635"; orig_transcript_id "gnl|WGS:JAAVVJ|G4P62_T022635"; product "uncharacterized LOC107389928"; transcript_biotype "mRNA"; exon_number "2";
CM025016.1	Genbank	exon	16235538	16235810	.	-	.	gene_id "G4P62_013644"; transcript_id "gnl|WGS:JAAVVJ|G4P62_T022635"; locus_tag "G4P62_013644"; note "transcript variant X4"; orig_protein_id "gnl|WGS:JAAVVJ|G4P62_P022635"; orig_transcript_id "gnl|WGS:JAAVVJ|G4P62_T022635"; product "uncharacterized LOC107389928"; transcript_biotype "mRNA"; exon_number "3";
CM025016.1	Genbank	exon	16235230	16235322	.	-	.	gene_id "G4P62_013644"; transcript_id "gnl|WGS:JAAVVJ|G4P62_T022635"; locus_tag "G4P62_013644"; note "transcript variant X4"; orig_protein_id "gnl|WGS:JAAVVJ|G4P62_P022635"; orig_transcript_id "gnl|WGS:JAAVVJ|G4P62_T022635"; product "uncharacterized LOC107389928"; transcript_biotype "mRNA"; exon_number "4";
CM025016.1	Genbank	exon	16234885	16234947	.	-	.	gene_id "G4P62_013644"; transcript_id "gnl|WGS:JAAVVJ|G4P62_T022635"; locus_tag "G4P62_013644"; note "transcript variant X4"; orig_protein_id "gnl|WGS:JAAVVJ|G4P62_P022635"; orig_transcript_id "gnl|WGS:JAAVVJ|G4P62_T022635"; product "uncharacterized LOC107389928"; transcript_biotype "mRNA"; exon_number "5";
CM025016.1	Genbank	exon	16234613	16234717	.	-	.	gene_id "G4P62_013644"; transcript_id "gnl|WGS:JAAVVJ|G4P62_T022635"; locus_tag "G4P62_013644"; note "transcript variant X4"; orig_protein_id "gnl|WGS:JAAVVJ|G4P62_P022635"; orig_transcript_id "gnl|WGS:JAAVVJ|G4P62_T022635"; product "uncharacterized LOC107389928"; transcript_biotype "mRNA"; exon_number "6";
CM025016.1	Genbank	exon	16234018	16234269	.	-	.	gene_id "G4P62_013644"; transcript_id "gnl|WGS:JAAVVJ|G4P62_T022635"; locus_tag "G4P62_013644"; note "transcript variant X4"; orig_protein_id "gnl|WGS:JAAVVJ|G4P62_P022635"; orig_transcript_id "gnl|WGS:JAAVVJ|G4P62_T022635"; product "uncharacterized LOC107389928"; transcript_biotype "mRNA"; exon_number "7";
CM025016.1	Genbank	exon	16232287	16232442	.	-	.	gene_id "G4P62_013644"; transcript_id "gnl|WGS:JAAVVJ|G4P62_T022635"; locus_tag "G4P62_013644"; note "transcript variant X4"; orig_protein_id "gnl|WGS:JAAVVJ|G4P62_P022635"; orig_transcript_id "gnl|WGS:JAAVVJ|G4P62_T022635"; product "uncharacterized LOC107389928"; transcript_biotype "mRNA"; exon_number "8";
CM025016.1	Genbank	exon	16231912	16232112	.	-	.	gene_id "G4P62_013644"; transcript_id "gnl|WGS:JAAVVJ|G4P62_T022635"; locus_tag "G4P62_013644"; note "transcript variant X4"; orig_protein_id "gnl|WGS:JAAVVJ|G4P62_P022635"; orig_transcript_id "gnl|WGS:JAAVVJ|G4P62_T022635"; product "uncharacterized LOC107389928"; transcript_biotype "mRNA"; exon_number "9";
CM025016.1	Genbank	exon	16231131	16231280	.	-	.	gene_id "G4P62_013644"; transcript_id "gnl|WGS:JAAVVJ|G4P62_T022635"; locus_tag "G4P62_013644"; note "transcript variant X4"; orig_protein_id "gnl|WGS:JAAVVJ|G4P62_P022635"; orig_transcript_id "gnl|WGS:JAAVVJ|G4P62_T022635"; product "uncharacterized LOC107389928"; transcript_biotype "mRNA"; exon_number "10";
CM025016.1	Genbank	exon	16230786	16230923	.	-	.	gene_id "G4P62_013644"; transcript_id "gnl|WGS:JAAVVJ|G4P62_T022635"; locus_tag "G4P62_013644"; note "transcript variant X4"; orig_protein_id "gnl|WGS:JAAVVJ|G4P62_P022635"; orig_transcript_id "gnl|WGS:JAAVVJ|G4P62_T022635"; product "uncharacterized LOC107389928"; transcript_biotype "mRNA"; exon_number "11";
CM025016.1	Genbank	exon	16225898	16226051	.	-	.	gene_id "G4P62_013644"; transcript_id "gnl|WGS:JAAVVJ|G4P62_T022635"; locus_tag "G4P62_013644"; note "transcript variant X4"; orig_protein_id "gnl|WGS:JAAVVJ|G4P62_P022635"; orig_transcript_id "gnl|WGS:JAAVVJ|G4P62_T022635"; product "uncharacterized LOC107389928"; transcript_biotype "mRNA"; exon_number "12";
CM025016.1	Genbank	exon	16225113	16225730	.	-	.	gene_id "G4P62_013644"; transcript_id "gnl|WGS:JAAVVJ|G4P62_T022635"; locus_tag "G4P62_013644"; note "transcript variant X4"; orig_protein_id "gnl|WGS:JAAVVJ|G4P62_P022635"; orig_transcript_id "gnl|WGS:JAAVVJ|G4P62_T022635"; product "uncharacterized LOC107389928"; transcript_biotype "mRNA"; exon_number "13";
CM025016.1	Genbank	CDS	16237098	16237305	.	-	0	gene_id "G4P62_013644"; transcript_id "gnl|WGS:JAAVVJ|G4P62_T022635"; gbkey "CDS"; locus_tag "G4P62_013644"; orig_transcript_id "gnl|WGS:JAAVVJ|G4P62_T022635"; product "transcript variant X4"; protein_id "KAF7215721.1"; exon_number "2";
CM025016.1	Genbank	CDS	16235538	16235810	.	-	2	gene_id "G4P62_013644"; transcript_id "gnl|WGS:JAAVVJ|G4P62_T022635"; gbkey "CDS"; locus_tag "G4P62_013644"; orig_transcript_id "gnl|WGS:JAAVVJ|G4P62_T022635"; product "transcript variant X4"; protein_id "KAF7215721.1"; exon_number "3";
CM025016.1	Genbank	CDS	16235230	16235322	.	-	2	gene_id "G4P62_013644"; transcript_id "gnl|WGS:JAAVVJ|G4P62_T022635"; gbkey "CDS"; locus_tag "G4P62_013644"; orig_transcript_id "gnl|WGS:JAAVVJ|G4P62_T022635"; product "transcript variant X4"; protein_id "KAF7215721.1"; exon_number "4";
CM025016.1	Genbank	CDS	16234885	16234947	.	-	2	gene_id "G4P62_013644"; transcript_id "gnl|WGS:JAAVVJ|G4P62_T022635"; gbkey "CDS"; locus_tag "G4P62_013644"; orig_transcript_id "gnl|WGS:JAAVVJ|G4P62_T022635"; product "transcript variant X4"; protein_id "KAF7215721.1"; exon_number "5";
CM025016.1	Genbank	CDS	16234613	16234717	.	-	2	gene_id "G4P62_013644"; transcript_id "gnl|WGS:JAAVVJ|G4P62_T022635"; gbkey "CDS"; locus_tag "G4P62_013644"; orig_transcript_id "gnl|WGS:JAAVVJ|G4P62_T022635"; product "transcript variant X4"; protein_id "KAF7215721.1"; exon_number "6";
CM025016.1	Genbank	CDS	16234018	16234269	.	-	2	gene_id "G4P62_013644"; transcript_id "gnl|WGS:JAAVVJ|G4P62_T022635"; gbkey "CDS"; locus_tag "G4P62_013644"; orig_transcript_id "gnl|WGS:JAAVVJ|G4P62_T022635"; product "transcript variant X4"; protein_id "KAF7215721.1"; exon_number "7";
CM025016.1	Genbank	CDS	16232287	16232442	.	-	2	gene_id "G4P62_013644"; transcript_id "gnl|WGS:JAAVVJ|G4P62_T022635"; gbkey "CDS"; locus_tag "G4P62_013644"; orig_transcript_id "gnl|WGS:JAAVVJ|G4P62_T022635"; product "transcript variant X4"; protein_id "KAF7215721.1"; exon_number "8";
CM025016.1	Genbank	CDS	16231912	16232112	.	-	2	gene_id "G4P62_013644"; transcript_id "gnl|WGS:JAAVVJ|G4P62_T022635"; gbkey "CDS"; locus_tag "G4P62_013644"; orig_transcript_id "gnl|WGS:JAAVVJ|G4P62_T022635"; product "transcript variant X4"; protein_id "KAF7215721.1"; exon_number "9";
CM025016.1	Genbank	CDS	16231131	16231280	.	-	2	gene_id "G4P62_013644"; transcript_id "gnl|WGS:JAAVVJ|G4P62_T022635"; gbkey "CDS"; locus_tag "G4P62_013644"; orig_transcript_id "gnl|WGS:JAAVVJ|G4P62_T022635"; product "transcript variant X4"; protein_id "KAF7215721.1"; exon_number "10";
CM025016.1	Genbank	CDS	16230786	16230923	.	-	2	gene_id "G4P62_013644"; transcript_id "gnl|WGS:JAAVVJ|G4P62_T022635"; gbkey "CDS"; locus_tag "G4P62_013644"; orig_transcript_id "gnl|WGS:JAAVVJ|G4P62_T022635"; product "transcript variant X4"; protein_id "KAF7215721.1"; exon_number "11";
CM025016.1	Genbank	CDS	16225906	16226051	.	-	2	gene_id "G4P62_013644"; transcript_id "gnl|WGS:JAAVVJ|G4P62_T022635"; gbkey "CDS"; locus_tag "G4P62_013644"; orig_transcript_id "gnl|WGS:JAAVVJ|G4P62_T022635"; product "transcript variant X4"; protein_id "KAF7215721.1"; exon_number "12";
CM025016.1	Genbank	start_codon	16237303	16237305	.	-	0	gene_id "G4P62_013644"; transcript_id "gnl|WGS:JAAVVJ|G4P62_T022635"; gbkey "CDS"; locus_tag "G4P62_013644"; orig_transcript_id "gnl|WGS:JAAVVJ|G4P62_T022635"; product "transcript variant X4"; protein_id "KAF7215721.1"; exon_number "2";
CM025016.1	Genbank	stop_codon	16225903	16225905	.	-	0	gene_id "G4P62_013644"; transcript_id "gnl|WGS:JAAVVJ|G4P62_T022635"; gbkey "CDS"; locus_tag "G4P62_013644"; orig_transcript_id "gnl|WGS:JAAVVJ|G4P62_T022635"; product "transcript variant X4"; protein_id "KAF7215721.1"; exon_number "12";
CM025016.1	Genbank	gene	16240565	16251525	.	-	.	gene_id "G4P62_013643"; transcript_id ""; description "kelch-like protein 6"; gbkey "Gene"; gene "klhl6"; gene_biotype "protein_coding"; locus_tag "G4P62_013643";
CM025016.1	Genbank	transcript	16240565	16251525	.	-	.	gene_id "G4P62_013643"; transcript_id "gnl|WGS:JAAVVJ|G4P62_T022631"; gbkey "mRNA"; gene "klhl6"; locus_tag "G4P62_013643"; orig_protein_id "gnl|WGS:JAAVVJ|G4P62_P022631"; orig_transcript_id "gnl|WGS:JAAVVJ|G4P62_T022631"; product "kelch like family member 6"; transcript_biotype "mRNA";
CM025016.1	Genbank	exon	16251075	16251525	.	-	.	gene_id "G4P62_013643"; transcript_id "gnl|WGS:JAAVVJ|G4P62_T022631"; gene "klhl6"; locus_tag "G4P62_013643"; orig_protein_id "gnl|WGS:JAAVVJ|G4P62_P022631"; orig_transcript_id "gnl|WGS:JAAVVJ|G4P62_T022631"; product "kelch like family member 6"; transcript_biotype "mRNA"; exon_number "1";
CM025016.1	Genbank	exon	16250834	16250999	.	-	.	gene_id "G4P62_013643"; transcript_id "gnl|WGS:JAAVVJ|G4P62_T022631"; gene "klhl6"; locus_tag "G4P62_013643"; orig_protein_id "gnl|WGS:JAAVVJ|G4P62_P022631"; orig_transcript_id "gnl|WGS:JAAVVJ|G4P62_T022631"; product "kelch like family member 6"; transcript_biotype "mRNA"; exon_number "2";
CM025016.1	Genbank	exon	16244776	16245222	.	-	.	gene_id "G4P62_013643"; transcript_id "gnl|WGS:JAAVVJ|G4P62_T022631"; gene "klhl6"; locus_tag "G4P62_013643"; orig_protein_id "gnl|WGS:JAAVVJ|G4P62_P022631"; orig_transcript_id "gnl|WGS:JAAVVJ|G4P62_T022631"; product "kelch like family member 6"; transcript_biotype "mRNA"; exon_number "3";
CM025016.1	Genbank	exon	16243000	16243237	.	-	.	gene_id "G4P62_013643"; transcript_id "gnl|WGS:JAAVVJ|G4P62_T022631"; gene "klhl6"; locus_tag "G4P62_013643"; orig_protein_id "gnl|WGS:JAAVVJ|G4P62_P022631"; orig_transcript_id "gnl|WGS:JAAVVJ|G4P62_T022631"; product "kelch like family member 6"; transcript_biotype "mRNA"; exon_number "4";
CM025016.1	Genbank	exon	16242428	16242630	.	-	.	gene_id "G4P62_013643"; transcript_id "gnl|WGS:JAAVVJ|G4P62_T022631"; gene "klhl6"; locus_tag "G4P62_013643"; orig_protein_id "gnl|WGS:JAAVVJ|G4P62_P022631"; orig_transcript_id "gnl|WGS:JAAVVJ|G4P62_T022631"; product "kelch like family member 6"; transcript_biotype "mRNA"; exon_number "5";
CM025016.1	Genbank	exon	16242124	16242337	.	-	.	gene_id "G4P62_013643"; transcript_id "gnl|WGS:JAAVVJ|G4P62_T022631"; gene "klhl6"; locus_tag "G4P62_013643"; orig_protein_id "gnl|WGS:JAAVVJ|G4P62_P022631"; orig_transcript_id "gnl|WGS:JAAVVJ|G4P62_T022631"; product "kelch like family member 6"; transcript_biotype "mRNA"; exon_number "6";
CM025016.1	Genbank	exon	16240565	16241899	.	-	.	gene_id "G4P62_013643"; transcript_id "gnl|WGS:JAAVVJ|G4P62_T022631"; gene "klhl6"; locus_tag "G4P62_013643"; orig_protein_id "gnl|WGS:JAAVVJ|G4P62_P022631"; orig_transcript_id "gnl|WGS:JAAVVJ|G4P62_T022631"; product "kelch like family member 6"; transcript_biotype "mRNA"; exon_number "7";
CM025016.1	Genbank	CDS	16251075	16251331	.	-	0	gene_id "G4P62_013643"; transcript_id "gnl|WGS:JAAVVJ|G4P62_T022631"; gbkey "CDS"; gene "klhl6"; locus_tag "G4P62_013643"; orig_transcript_id "gnl|WGS:JAAVVJ|G4P62_T022631"; product "kelch like family member 6"; protein_id "KAF7215717.1"; exon_number "1";
CM025016.1	Genbank	CDS	16250834	16250999	.	-	1	gene_id "G4P62_013643"; transcript_id "gnl|WGS:JAAVVJ|G4P62_T022631"; gbkey "CDS"; gene "klhl6"; locus_tag "G4P62_013643"; orig_transcript_id "gnl|WGS:JAAVVJ|G4P62_T022631"; product "kelch like family member 6"; protein_id "KAF7215717.1"; exon_number "2";
CM025016.1	Genbank	CDS	16244776	16245222	.	-	0	gene_id "G4P62_013643"; transcript_id "gnl|WGS:JAAVVJ|G4P62_T022631"; gbkey "CDS"; gene "klhl6"; locus_tag "G4P62_013643"; orig_transcript_id "gnl|WGS:JAAVVJ|G4P62_T022631"; product "kelch like family member 6"; protein_id "KAF7215717.1"; exon_number "3";
CM025016.1	Genbank	CDS	16243000	16243237	.	-	0	gene_id "G4P62_013643"; transcript_id "gnl|WGS:JAAVVJ|G4P62_T022631"; gbkey "CDS"; gene "klhl6"; locus_tag "G4P62_013643"; orig_transcript_id "gnl|WGS:JAAVVJ|G4P62_T022631"; product "kelch like family member 6"; protein_id "KAF7215717.1"; exon_number "4";
CM025016.1	Genbank	CDS	16242428	16242630	.	-	2	gene_id "G4P62_013643"; transcript_id "gnl|WGS:JAAVVJ|G4P62_T022631"; gbkey "CDS"; gene "klhl6"; locus_tag "G4P62_013643"; orig_transcript_id "gnl|WGS:JAAVVJ|G4P62_T022631"; product "kelch like family member 6"; protein_id "KAF7215717.1"; exon_number "5";
CM025016.1	Genbank	CDS	16242124	16242337	.	-	0	gene_id "G4P62_013643"; transcript_id "gnl|WGS:JAAVVJ|G4P62_T022631"; gbkey "CDS"; gene "klhl6"; locus_tag "G4P62_013643"; orig_transcript_id "gnl|WGS:JAAVVJ|G4P62_T022631"; product "kelch like family member 6"; protein_id "KAF7215717.1"; exon_number "6";
CM025016.1	Genbank	CDS	16241604	16241899	.	-	2	gene_id "G4P62_013643"; transcript_id "gnl|WGS:JAAVVJ|G4P62_T022631"; gbkey "CDS"; gene "klhl6"; locus_tag "G4P62_013643"; orig_transcript_id "gnl|WGS:JAAVVJ|G4P62_T022631"; product "kelch like family member 6"; protein_id "KAF7215717.1"; exon_number "7";
CM025016.1	Genbank	start_codon	16251329	16251331	.	-	0	gene_id "G4P62_013643"; transcript_id "gnl|WGS:JAAVVJ|G4P62_T022631"; gbkey "CDS"; gene "klhl6"; locus_tag "G4P62_013643"; orig_transcript_id "gnl|WGS:JAAVVJ|G4P62_T022631"; product "kelch like family member 6"; protein_id "KAF7215717.1"; exon_number "1";
CM025016.1	Genbank	stop_codon	16241601	16241603	.	-	0	gene_id "G4P62_013643"; transcript_id "gnl|WGS:JAAVVJ|G4P62_T022631"; gbkey "CDS"; gene "klhl6"; locus_tag "G4P62_013643"; orig_transcript_id "gnl|WGS:JAAVVJ|G4P62_T022631"; product "kelch like family member 6"; protein_id "KAF7215717.1"; exon_number "7";
CM025016.1	Genbank	gene	16253945	16262394	.	+	.	gene_id "G4P62_013642"; transcript_id ""; description "immunoglobulin superfamily member 3-like isoform"; gbkey "Gene"; gene_biotype "protein_coding"; locus_tag "G4P62_013642"; note "LOC107389925";
CM025016.1	Genbank	transcript	16253945	16262394	.	+	.	gene_id "G4P62_013642"; transcript_id "gnl|WGS:JAAVVJ|G4P62_T022629"; gbkey "mRNA"; locus_tag "G4P62_013642"; note "transcript variant X1"; orig_protein_id "gnl|WGS:JAAVVJ|G4P62_P022629"; orig_transcript_id "gnl|WGS:JAAVVJ|G4P62_T022629"; product "immunoglobulin superfamily member 3-like"; transcript_biotype "mRNA";
CM025016.1	Genbank	exon	16253945	16254129	.	+	.	gene_id "G4P62_013642"; transcript_id "gnl|WGS:JAAVVJ|G4P62_T022629"; locus_tag "G4P62_013642"; note "transcript variant X1"; orig_protein_id "gnl|WGS:JAAVVJ|G4P62_P022629"; orig_transcript_id "gnl|WGS:JAAVVJ|G4P62_T022629"; product "immunoglobulin superfamily member 3-like"; transcript_biotype "mRNA"; exon_number "1";
CM025016.1	Genbank	exon	16255979	16256350	.	+	.	gene_id "G4P62_013642"; transcript_id "gnl|WGS:JAAVVJ|G4P62_T022629"; locus_tag "G4P62_013642"; note "transcript variant X1"; orig_protein_id "gnl|WGS:JAAVVJ|G4P62_P022629"; orig_transcript_id "gnl|WGS:JAAVVJ|G4P62_T022629"; product "immunoglobulin superfamily member 3-like"; transcript_biotype "mRNA"; exon_number "2";
CM025016.1	Genbank	exon	16256456	16256872	.	+	.	gene_id "G4P62_013642"; transcript_id "gnl|WGS:JAAVVJ|G4P62_T022629"; locus_tag "G4P62_013642"; note "transcript variant X1"; orig_protein_id "gnl|WGS:JAAVVJ|G4P62_P022629"; orig_transcript_id "gnl|WGS:JAAVVJ|G4P62_T022629"; product "immunoglobulin superfamily member 3-like"; transcript_biotype "mRNA"; exon_number "3";
CM025016.1	Genbank	exon	16256977	16257378	.	+	.	gene_id "G4P62_013642"; transcript_id "gnl|WGS:JAAVVJ|G4P62_T022629"; locus_tag "G4P62_013642"; note "transcript variant X1"; orig_protein_id "gnl|WGS:JAAVVJ|G4P62_P022629"; orig_transcript_id "gnl|WGS:JAAVVJ|G4P62_T022629"; product "immunoglobulin superfamily member 3-like"; transcript_biotype "mRNA"; exon_number "4";
CM025016.1	Genbank	exon	16257466	16257840	.	+	.	gene_id "G4P62_013642"; transcript_id "gnl|WGS:JAAVVJ|G4P62_T022629"; locus_tag "G4P62_013642"; note "transcript variant X1"; orig_protein_id "gnl|WGS:JAAVVJ|G4P62_P022629"; orig_transcript_id "gnl|WGS:JAAVVJ|G4P62_T022629"; product "immunoglobulin superfamily member 3-like"; transcript_biotype "mRNA"; exon_number "5";
CM025016.1	Genbank	exon	16257954	16258325	.	+	.	gene_id "G4P62_013642"; transcript_id "gnl|WGS:JAAVVJ|G4P62_T022629"; locus_tag "G4P62_013642"; note "transcript variant X1"; orig_protein_id "gnl|WGS:JAAVVJ|G4P62_P022629"; orig_transcript_id "gnl|WGS:JAAVVJ|G4P62_T022629"; product "immunoglobulin superfamily member 3-like"; transcript_biotype "mRNA"; exon_number "6";
CM025016.1	Genbank	exon	16258415	16258807	.	+	.	gene_id "G4P62_013642"; transcript_id "gnl|WGS:JAAVVJ|G4P62_T022629"; locus_tag "G4P62_013642"; note "transcript variant X1"; orig_protein_id "gnl|WGS:JAAVVJ|G4P62_P022629"; orig_transcript_id "gnl|WGS:JAAVVJ|G4P62_T022629"; product "immunoglobulin superfamily member 3-like"; transcript_biotype "mRNA"; exon_number "7";
CM025016.1	Genbank	exon	16258928	16259335	.	+	.	gene_id "G4P62_013642"; transcript_id "gnl|WGS:JAAVVJ|G4P62_T022629"; locus_tag "G4P62_013642"; note "transcript variant X1"; orig_protein_id "gnl|WGS:JAAVVJ|G4P62_P022629"; orig_transcript_id "gnl|WGS:JAAVVJ|G4P62_T022629"; product "immunoglobulin superfamily member 3-like"; transcript_biotype "mRNA"; exon_number "8";
CM025016.1	Genbank	exon	16260942	16261325	.	+	.	gene_id "G4P62_013642"; transcript_id "gnl|WGS:JAAVVJ|G4P62_T022629"; locus_tag "G4P62_013642"; note "transcript variant X1"; orig_protein_id "gnl|WGS:JAAVVJ|G4P62_P022629"; orig_transcript_id "gnl|WGS:JAAVVJ|G4P62_T022629"; product "immunoglobulin superfamily member 3-like"; transcript_biotype "mRNA"; exon_number "9";
CM025016.1	Genbank	exon	16261424	16262394	.	+	.	gene_id "G4P62_013642"; transcript_id "gnl|WGS:JAAVVJ|G4P62_T022629"; locus_tag "G4P62_013642"; note "transcript variant X1"; orig_protein_id "gnl|WGS:JAAVVJ|G4P62_P022629"; orig_transcript_id "gnl|WGS:JAAVVJ|G4P62_T022629"; product "immunoglobulin superfamily member 3-like"; transcript_biotype "mRNA"; exon_number "10";
CM025016.1	Genbank	CDS	16254060	16254129	.	+	0	gene_id "G4P62_013642"; transcript_id "gnl|WGS:JAAVVJ|G4P62_T022629"; gbkey "CDS"; locus_tag "G4P62_013642"; orig_transcript_id "gnl|WGS:JAAVVJ|G4P62_T022629"; product "transcript variant X1"; protein_id "KAF7215715.1"; exon_number "1";
CM025016.1	Genbank	CDS	16255979	16256350	.	+	2	gene_id "G4P62_013642"; transcript_id "gnl|WGS:JAAVVJ|G4P62_T022629"; gbkey "CDS"; locus_tag "G4P62_013642"; orig_transcript_id "gnl|WGS:JAAVVJ|G4P62_T022629"; product "transcript variant X1"; protein_id "KAF7215715.1"; exon_number "2";
CM025016.1	Genbank	CDS	16256456	16256872	.	+	2	gene_id "G4P62_013642"; transcript_id "gnl|WGS:JAAVVJ|G4P62_T022629"; gbkey "CDS"; locus_tag "G4P62_013642"; orig_transcript_id "gnl|WGS:JAAVVJ|G4P62_T022629"; product "transcript variant X1"; protein_id "KAF7215715.1"; exon_number "3";
CM025016.1	Genbank	CDS	16256977	16257378	.	+	2	gene_id "G4P62_013642"; transcript_id "gnl|WGS:JAAVVJ|G4P62_T022629"; gbkey "CDS"; locus_tag "G4P62_013642"; orig_transcript_id "gnl|WGS:JAAVVJ|G4P62_T022629"; product "transcript variant X1"; protein_id "KAF7215715.1"; exon_number "4";
CM025016.1	Genbank	CDS	16257466	16257840	.	+	2	gene_id "G4P62_013642"; transcript_id "gnl|WGS:JAAVVJ|G4P62_T022629"; gbkey "CDS"; locus_tag "G4P62_013642"; orig_transcript_id "gnl|WGS:JAAVVJ|G4P62_T022629"; product "transcript variant X1"; protein_id "KAF7215715.1"; exon_number "5";
CM025016.1	Genbank	CDS	16257954	16258325	.	+	2	gene_id "G4P62_013642"; transcript_id "gnl|WGS:JAAVVJ|G4P62_T022629"; gbkey "CDS"; locus_tag "G4P62_013642"; orig_transcript_id "gnl|WGS:JAAVVJ|G4P62_T022629"; product "transcript variant X1"; protein_id "KAF7215715.1"; exon_number "6";
CM025016.1	Genbank	CDS	16258415	16258807	.	+	2	gene_id "G4P62_013642"; transcript_id "gnl|WGS:JAAVVJ|G4P62_T022629"; gbkey "CDS"; locus_tag "G4P62_013642"; orig_transcript_id "gnl|WGS:JAAVVJ|G4P62_T022629"; product "transcript variant X1"; protein_id "KAF7215715.1"; exon_number "7";
CM025016.1	Genbank	CDS	16258928	16259335	.	+	2	gene_id "G4P62_013642"; transcript_id "gnl|WGS:JAAVVJ|G4P62_T022629"; gbkey "CDS"; locus_tag "G4P62_013642"; orig_transcript_id "gnl|WGS:JAAVVJ|G4P62_T022629"; product "transcript variant X1"; protein_id "KAF7215715.1"; exon_number "8";
CM025016.1	Genbank	CDS	16260942	16261325	.	+	2	gene_id "G4P62_013642"; transcript_id "gnl|WGS:JAAVVJ|G4P62_T022629"; gbkey "CDS"; locus_tag "G4P62_013642"; orig_transcript_id "gnl|WGS:JAAVVJ|G4P62_T022629"; product "transcript variant X1"; protein_id "KAF7215715.1"; exon_number "9";
CM025016.1	Genbank	CDS	16261424	16261617	.	+	2	gene_id "G4P62_013642"; transcript_id "gnl|WGS:JAAVVJ|G4P62_T022629"; gbkey "CDS"; locus_tag "G4P62_013642"; orig_transcript_id "gnl|WGS:JAAVVJ|G4P62_T022629"; product "transcript variant X1"; protein_id "KAF7215715.1"; exon_number "10";
CM025016.1	Genbank	start_codon	16254060	16254062	.	+	0	gene_id "G4P62_013642"; transcript_id "gnl|WGS:JAAVVJ|G4P62_T022629"; gbkey "CDS"; locus_tag "G4P62_013642"; orig_transcript_id "gnl|WGS:JAAVVJ|G4P62_T022629"; product "transcript variant X1"; protein_id "KAF7215715.1"; exon_number "1";
CM025016.1	Genbank	stop_codon	16261618	16261620	.	+	0	gene_id "G4P62_013642"; transcript_id "gnl|WGS:JAAVVJ|G4P62_T022629"; gbkey "CDS"; locus_tag "G4P62_013642"; orig_transcript_id "gnl|WGS:JAAVVJ|G4P62_T022629"; product "transcript variant X1"; protein_id "KAF7215715.1"; exon_number "10";
CM025016.1	Genbank	transcript	16253946	16262394	.	+	.	gene_id "G4P62_013642"; transcript_id "gnl|WGS:JAAVVJ|G4P62_T022630"; gbkey "mRNA"; locus_tag "G4P62_013642"; note "transcript variant X2"; orig_protein_id "gnl|WGS:JAAVVJ|G4P62_P022630"; orig_transcript_id "gnl|WGS:JAAVVJ|G4P62_T022630"; product "immunoglobulin superfamily member 3-like"; transcript_biotype "mRNA";
CM025016.1	Genbank	exon	16253946	16254129	.	+	.	gene_id "G4P62_013642"; transcript_id "gnl|WGS:JAAVVJ|G4P62_T022630"; locus_tag "G4P62_013642"; note "transcript variant X2"; orig_protein_id "gnl|WGS:JAAVVJ|G4P62_P022630"; orig_transcript_id "gnl|WGS:JAAVVJ|G4P62_T022630"; product "immunoglobulin superfamily member 3-like"; transcript_biotype "mRNA"; exon_number "1";
CM025016.1	Genbank	exon	16255982	16256350	.	+	.	gene_id "G4P62_013642"; transcript_id "gnl|WGS:JAAVVJ|G4P62_T022630"; locus_tag "G4P62_013642"; note "transcript variant X2"; orig_protein_id "gnl|WGS:JAAVVJ|G4P62_P022630"; orig_transcript_id "gnl|WGS:JAAVVJ|G4P62_T022630"; product "immunoglobulin superfamily member 3-like"; transcript_biotype "mRNA"; exon_number "2";
CM025016.1	Genbank	exon	16256456	16256872	.	+	.	gene_id "G4P62_013642"; transcript_id "gnl|WGS:JAAVVJ|G4P62_T022630"; locus_tag "G4P62_013642"; note "transcript variant X2"; orig_protein_id "gnl|WGS:JAAVVJ|G4P62_P022630"; orig_transcript_id "gnl|WGS:JAAVVJ|G4P62_T022630"; product "immunoglobulin superfamily member 3-like"; transcript_biotype "mRNA"; exon_number "3";
CM025016.1	Genbank	exon	16256977	16257378	.	+	.	gene_id "G4P62_013642"; transcript_id "gnl|WGS:JAAVVJ|G4P62_T022630"; locus_tag "G4P62_013642"; note "transcript variant X2"; orig_protein_id "gnl|WGS:JAAVVJ|G4P62_P022630"; orig_transcript_id "gnl|WGS:JAAVVJ|G4P62_T022630"; product "immunoglobulin superfamily member 3-like"; transcript_biotype "mRNA"; exon_number "4";
CM025016.1	Genbank	exon	16257466	16257840	.	+	.	gene_id "G4P62_013642"; transcript_id "gnl|WGS:JAAVVJ|G4P62_T022630"; locus_tag "G4P62_013642"; note "transcript variant X2"; orig_protein_id "gnl|WGS:JAAVVJ|G4P62_P022630"; orig_transcript_id "gnl|WGS:JAAVVJ|G4P62_T022630"; product "immunoglobulin superfamily member 3-like"; transcript_biotype "mRNA"; exon_number "5";
CM025016.1	Genbank	exon	16257954	16258325	.	+	.	gene_id "G4P62_013642"; transcript_id "gnl|WGS:JAAVVJ|G4P62_T022630"; locus_tag "G4P62_013642"; note "transcript variant X2"; orig_protein_id "gnl|WGS:JAAVVJ|G4P62_P022630"; orig_transcript_id "gnl|WGS:JAAVVJ|G4P62_T022630"; product "immunoglobulin superfamily member 3-like"; transcript_biotype "mRNA"; exon_number "6";
CM025016.1	Genbank	exon	16258415	16258807	.	+	.	gene_id "G4P62_013642"; transcript_id "gnl|WGS:JAAVVJ|G4P62_T022630"; locus_tag "G4P62_013642"; note "transcript variant X2"; orig_protein_id "gnl|WGS:JAAVVJ|G4P62_P022630"; orig_transcript_id "gnl|WGS:JAAVVJ|G4P62_T022630"; product "immunoglobulin superfamily member 3-like"; transcript_biotype "mRNA"; exon_number "7";
CM025016.1	Genbank	exon	16258928	16259335	.	+	.	gene_id "G4P62_013642"; transcript_id "gnl|WGS:JAAVVJ|G4P62_T022630"; locus_tag "G4P62_013642"; note "transcript variant X2"; orig_protein_id "gnl|WGS:JAAVVJ|G4P62_P022630"; orig_transcript_id "gnl|WGS:JAAVVJ|G4P62_T022630"; product "immunoglobulin superfamily member 3-like"; transcript_biotype "mRNA"; exon_number "8";
CM025016.1	Genbank	exon	16260942	16261325	.	+	.	gene_id "G4P62_013642"; transcript_id "gnl|WGS:JAAVVJ|G4P62_T022630"; locus_tag "G4P62_013642"; note "transcript variant X2"; orig_protein_id "gnl|WGS:JAAVVJ|G4P62_P022630"; orig_transcript_id "gnl|WGS:JAAVVJ|G4P62_T022630"; product "immunoglobulin superfamily member 3-like"; transcript_biotype "mRNA"; exon_number "9";
CM025016.1	Genbank	exon	16261424	16262394	.	+	.	gene_id "G4P62_013642"; transcript_id "gnl|WGS:JAAVVJ|G4P62_T022630"; locus_tag "G4P62_013642"; note "transcript variant X2"; orig_protein_id "gnl|WGS:JAAVVJ|G4P62_P022630"; orig_transcript_id "gnl|WGS:JAAVVJ|G4P62_T022630"; product "immunoglobulin superfamily member 3-like"; transcript_biotype "mRNA"; exon_number "10";
CM025016.1	Genbank	CDS	16254060	16254129	.	+	0	gene_id "G4P62_013642"; transcript_id "gnl|WGS:JAAVVJ|G4P62_T022630"; gbkey "CDS"; locus_tag "G4P62_013642"; orig_transcript_id "gnl|WGS:JAAVVJ|G4P62_T022630"; product "transcript variant X2"; protein_id "KAF7215716.1"; exon_number "1";
CM025016.1	Genbank	CDS	16255982	16256350	.	+	2	gene_id "G4P62_013642"; transcript_id "gnl|WGS:JAAVVJ|G4P62_T022630"; gbkey "CDS"; locus_tag "G4P62_013642"; orig_transcript_id "gnl|WGS:JAAVVJ|G4P62_T022630"; product "transcript variant X2"; protein_id "KAF7215716.1"; exon_number "2";
CM025016.1	Genbank	CDS	16256456	16256872	.	+	2	gene_id "G4P62_013642"; transcript_id "gnl|WGS:JAAVVJ|G4P62_T022630"; gbkey "CDS"; locus_tag "G4P62_013642"; orig_transcript_id "gnl|WGS:JAAVVJ|G4P62_T022630"; product "transcript variant X2"; protein_id "KAF7215716.1"; exon_number "3";
CM025016.1	Genbank	CDS	16256977	16257378	.	+	2	gene_id "G4P62_013642"; transcript_id "gnl|WGS:JAAVVJ|G4P62_T022630"; gbkey "CDS"; locus_tag "G4P62_013642"; orig_transcript_id "gnl|WGS:JAAVVJ|G4P62_T022630"; product "transcript variant X2"; protein_id "KAF7215716.1"; exon_number "4";
CM025016.1	Genbank	CDS	16257466	16257840	.	+	2	gene_id "G4P62_013642"; transcript_id "gnl|WGS:JAAVVJ|G4P62_T022630"; gbkey "CDS"; locus_tag "G4P62_013642"; orig_transcript_id "gnl|WGS:JAAVVJ|G4P62_T022630"; product "transcript variant X2"; protein_id "KAF7215716.1"; exon_number "5";
CM025016.1	Genbank	CDS	16257954	16258325	.	+	2	gene_id "G4P62_013642"; transcript_id "gnl|WGS:JAAVVJ|G4P62_T022630"; gbkey "CDS"; locus_tag "G4P62_013642"; orig_transcript_id "gnl|WGS:JAAVVJ|G4P62_T022630"; product "transcript variant X2"; protein_id "KAF7215716.1"; exon_number "6";
CM025016.1	Genbank	CDS	16258415	16258807	.	+	2	gene_id "G4P62_013642"; transcript_id "gnl|WGS:JAAVVJ|G4P62_T022630"; gbkey "CDS"; locus_tag "G4P62_013642"; orig_transcript_id "gnl|WGS:JAAVVJ|G4P62_T022630"; product "transcript variant X2"; protein_id "KAF7215716.1"; exon_number "7";
CM025016.1	Genbank	CDS	16258928	16259335	.	+	2	gene_id "G4P62_013642"; transcript_id "gnl|WGS:JAAVVJ|G4P62_T022630"; gbkey "CDS"; locus_tag "G4P62_013642"; orig_transcript_id "gnl|WGS:JAAVVJ|G4P62_T022630"; product "transcript variant X2"; protein_id "KAF7215716.1"; exon_number "8";
CM025016.1	Genbank	CDS	16260942	16261325	.	+	2	gene_id "G4P62_013642"; transcript_id "gnl|WGS:JAAVVJ|G4P62_T022630"; gbkey "CDS"; locus_tag "G4P62_013642"; orig_transcript_id "gnl|WGS:JAAVVJ|G4P62_T022630"; product "transcript variant X2"; protein_id "KAF7215716.1"; exon_number "9";
CM025016.1	Genbank	CDS	16261424	16261617	.	+	2	gene_id "G4P62_013642"; transcript_id "gnl|WGS:JAAVVJ|G4P62_T022630"; gbkey "CDS"; locus_tag "G4P62_013642"; orig_transcript_id "gnl|WGS:JAAVVJ|G4P62_T022630"; product "transcript variant X2"; protein_id "KAF7215716.1"; exon_number "10";
CM025016.1	Genbank	start_codon	16254060	16254062	.	+	0	gene_id "G4P62_013642"; transcript_id "gnl|WGS:JAAVVJ|G4P62_T022630"; gbkey "CDS"; locus_tag "G4P62_013642"; orig_transcript_id "gnl|WGS:JAAVVJ|G4P62_T022630"; product "transcript variant X2"; protein_id "KAF7215716.1"; exon_number "1";
CM025016.1	Genbank	stop_codon	16261618	16261620	.	+	0	gene_id "G4P62_013642"; transcript_id "gnl|WGS:JAAVVJ|G4P62_T022630"; gbkey "CDS"; locus_tag "G4P62_013642"; orig_transcript_id "gnl|WGS:JAAVVJ|G4P62_T022630"; product "transcript variant X2"; protein_id "KAF7215716.1"; exon_number "10";
CM025016.1	Genbank	gene	16297653	16409979	.	+	.	gene_id "G4P62_013641"; transcript_id ""; description "immunoglobulin superfamily member 3-like"; gbkey "Gene"; gene_biotype "protein_coding"; locus_tag "G4P62_013641"; note "LOC107389924";
CM025016.1	Genbank	transcript	16297653	16409979	.	+	.	gene_id "G4P62_013641"; transcript_id "gnl|WGS:JAAVVJ|G4P62_T022628"; gbkey "mRNA"; locus_tag "G4P62_013641"; orig_protein_id "gnl|WGS:JAAVVJ|G4P62_P022628"; orig_transcript_id "gnl|WGS:JAAVVJ|G4P62_T022628"; product "immunoglobulin superfamily member 3-like"; transcript_biotype "mRNA";
CM025016.1	Genbank	exon	16297653	16298558	.	+	.	gene_id "G4P62_013641"; transcript_id "gnl|WGS:JAAVVJ|G4P62_T022628"; locus_tag "G4P62_013641"; orig_protein_id "gnl|WGS:JAAVVJ|G4P62_P022628"; orig_transcript_id "gnl|WGS:JAAVVJ|G4P62_T022628"; product "immunoglobulin superfamily member 3-like"; transcript_biotype "mRNA"; exon_number "1";
CM025016.1	Genbank	exon	16334668	16335048	.	+	.	gene_id "G4P62_013641"; transcript_id "gnl|WGS:JAAVVJ|G4P62_T022628"; locus_tag "G4P62_013641"; orig_protein_id "gnl|WGS:JAAVVJ|G4P62_P022628"; orig_transcript_id "gnl|WGS:JAAVVJ|G4P62_T022628"; product "immunoglobulin superfamily member 3-like"; transcript_biotype "mRNA"; exon_number "2";
CM025016.1	Genbank	exon	16367852	16368271	.	+	.	gene_id "G4P62_013641"; transcript_id "gnl|WGS:JAAVVJ|G4P62_T022628"; locus_tag "G4P62_013641"; orig_protein_id "gnl|WGS:JAAVVJ|G4P62_P022628"; orig_transcript_id "gnl|WGS:JAAVVJ|G4P62_T022628"; product "immunoglobulin superfamily member 3-like"; transcript_biotype "mRNA"; exon_number "3";
CM025016.1	Genbank	exon	16375871	16376257	.	+	.	gene_id "G4P62_013641"; transcript_id "gnl|WGS:JAAVVJ|G4P62_T022628"; locus_tag "G4P62_013641"; orig_protein_id "gnl|WGS:JAAVVJ|G4P62_P022628"; orig_transcript_id "gnl|WGS:JAAVVJ|G4P62_T022628"; product "immunoglobulin superfamily member 3-like"; transcript_biotype "mRNA"; exon_number "4";
CM025016.1	Genbank	exon	16382293	16382700	.	+	.	gene_id "G4P62_013641"; transcript_id "gnl|WGS:JAAVVJ|G4P62_T022628"; locus_tag "G4P62_013641"; orig_protein_id "gnl|WGS:JAAVVJ|G4P62_P022628"; orig_transcript_id "gnl|WGS:JAAVVJ|G4P62_T022628"; product "immunoglobulin superfamily member 3-like"; transcript_biotype "mRNA"; exon_number "5";
CM025016.1	Genbank	exon	16385394	16385819	.	+	.	gene_id "G4P62_013641"; transcript_id "gnl|WGS:JAAVVJ|G4P62_T022628"; locus_tag "G4P62_013641"; orig_protein_id "gnl|WGS:JAAVVJ|G4P62_P022628"; orig_transcript_id "gnl|WGS:JAAVVJ|G4P62_T022628"; product "immunoglobulin superfamily member 3-like"; transcript_biotype "mRNA"; exon_number "6";
CM025016.1	Genbank	exon	16404181	16404591	.	+	.	gene_id "G4P62_013641"; transcript_id "gnl|WGS:JAAVVJ|G4P62_T022628"; locus_tag "G4P62_013641"; orig_protein_id "gnl|WGS:JAAVVJ|G4P62_P022628"; orig_transcript_id "gnl|WGS:JAAVVJ|G4P62_T022628"; product "immunoglobulin superfamily member 3-like"; transcript_biotype "mRNA"; exon_number "7";
CM025016.1	Genbank	exon	16408251	16408697	.	+	.	gene_id "G4P62_013641"; transcript_id "gnl|WGS:JAAVVJ|G4P62_T022628"; locus_tag "G4P62_013641"; orig_protein_id "gnl|WGS:JAAVVJ|G4P62_P022628"; orig_transcript_id "gnl|WGS:JAAVVJ|G4P62_T022628"; product "immunoglobulin superfamily member 3-like"; transcript_biotype "mRNA"; exon_number "8";
CM025016.1	Genbank	exon	16409542	16409979	.	+	.	gene_id "G4P62_013641"; transcript_id "gnl|WGS:JAAVVJ|G4P62_T022628"; locus_tag "G4P62_013641"; orig_protein_id "gnl|WGS:JAAVVJ|G4P62_P022628"; orig_transcript_id "gnl|WGS:JAAVVJ|G4P62_T022628"; product "immunoglobulin superfamily member 3-like"; transcript_biotype "mRNA"; exon_number "9";
CM025016.1	Genbank	CDS	16298519	16298558	.	+	0	gene_id "G4P62_013641"; transcript_id "gnl|WGS:JAAVVJ|G4P62_T022628"; gbkey "CDS"; locus_tag "G4P62_013641"; orig_transcript_id "gnl|WGS:JAAVVJ|G4P62_T022628"; product "immunoglobulin superfamily member 3-like"; protein_id "KAF7215714.1"; exon_number "1";
CM025016.1	Genbank	CDS	16334668	16335048	.	+	2	gene_id "G4P62_013641"; transcript_id "gnl|WGS:JAAVVJ|G4P62_T022628"; gbkey "CDS"; locus_tag "G4P62_013641"; orig_transcript_id "gnl|WGS:JAAVVJ|G4P62_T022628"; product "immunoglobulin superfamily member 3-like"; protein_id "KAF7215714.1"; exon_number "2";
CM025016.1	Genbank	CDS	16367852	16368271	.	+	2	gene_id "G4P62_013641"; transcript_id "gnl|WGS:JAAVVJ|G4P62_T022628"; gbkey "CDS"; locus_tag "G4P62_013641"; orig_transcript_id "gnl|WGS:JAAVVJ|G4P62_T022628"; product "immunoglobulin superfamily member 3-like"; protein_id "KAF7215714.1"; exon_number "3";
CM025016.1	Genbank	CDS	16375871	16376257	.	+	2	gene_id "G4P62_013641"; transcript_id "gnl|WGS:JAAVVJ|G4P62_T022628"; gbkey "CDS"; locus_tag "G4P62_013641"; orig_transcript_id "gnl|WGS:JAAVVJ|G4P62_T022628"; product "immunoglobulin superfamily member 3-like"; protein_id "KAF7215714.1"; exon_number "4";
CM025016.1	Genbank	CDS	16382293	16382700	.	+	2	gene_id "G4P62_013641"; transcript_id "gnl|WGS:JAAVVJ|G4P62_T022628"; gbkey "CDS"; locus_tag "G4P62_013641"; orig_transcript_id "gnl|WGS:JAAVVJ|G4P62_T022628"; product "immunoglobulin superfamily member 3-like"; protein_id "KAF7215714.1"; exon_number "5";
CM025016.1	Genbank	CDS	16385394	16385819	.	+	2	gene_id "G4P62_013641"; transcript_id "gnl|WGS:JAAVVJ|G4P62_T022628"; gbkey "CDS"; locus_tag "G4P62_013641"; orig_transcript_id "gnl|WGS:JAAVVJ|G4P62_T022628"; product "immunoglobulin superfamily member 3-like"; protein_id "KAF7215714.1"; exon_number "6";
CM025016.1	Genbank	CDS	16404181	16404591	.	+	2	gene_id "G4P62_013641"; transcript_id "gnl|WGS:JAAVVJ|G4P62_T022628"; gbkey "CDS"; locus_tag "G4P62_013641"; orig_transcript_id "gnl|WGS:JAAVVJ|G4P62_T022628"; product "immunoglobulin superfamily member 3-like"; protein_id "KAF7215714.1"; exon_number "7";
CM025016.1	Genbank	CDS	16408251	16408697	.	+	2	gene_id "G4P62_013641"; transcript_id "gnl|WGS:JAAVVJ|G4P62_T022628"; gbkey "CDS"; locus_tag "G4P62_013641"; orig_transcript_id "gnl|WGS:JAAVVJ|G4P62_T022628"; product "immunoglobulin superfamily member 3-like"; protein_id "KAF7215714.1"; exon_number "8";
CM025016.1	Genbank	CDS	16409542	16409789	.	+	2	gene_id "G4P62_013641"; transcript_id "gnl|WGS:JAAVVJ|G4P62_T022628"; gbkey "CDS"; locus_tag "G4P62_013641"; orig_transcript_id "gnl|WGS:JAAVVJ|G4P62_T022628"; product "immunoglobulin superfamily member 3-like"; protein_id "KAF7215714.1"; exon_number "9";
CM025016.1	Genbank	start_codon	16298519	16298521	.	+	0	gene_id "G4P62_013641"; transcript_id "gnl|WGS:JAAVVJ|G4P62_T022628"; gbkey "CDS"; locus_tag "G4P62_013641"; orig_transcript_id "gnl|WGS:JAAVVJ|G4P62_T022628"; product "immunoglobulin superfamily member 3-like"; protein_id "KAF7215714.1"; exon_number "1";
CM025016.1	Genbank	stop_codon	16409790	16409792	.	+	0	gene_id "G4P62_013641"; transcript_id "gnl|WGS:JAAVVJ|G4P62_T022628"; gbkey "CDS"; locus_tag "G4P62_013641"; orig_transcript_id "gnl|WGS:JAAVVJ|G4P62_T022628"; product "immunoglobulin superfamily member 3-like"; protein_id "KAF7215714.1"; exon_number "9";
CM025016.1	Genbank	gene	16429429	16431416	.	-	.	gene_id "G4P62_013640"; transcript_id ""; description "ribulose-phosphate 3-epimerase"; gbkey "Gene"; gene "rpe"; gene_biotype "protein_coding"; locus_tag "G4P62_013640";
CM025016.1	Genbank	transcript	16429429	16431416	.	-	.	gene_id "G4P62_013640"; transcript_id "gnl|WGS:JAAVVJ|G4P62_T022627"; gbkey "mRNA"; gene "rpe"; locus_tag "G4P62_013640"; orig_protein_id "gnl|WGS:JAAVVJ|G4P62_P022627"; orig_transcript_id "gnl|WGS:JAAVVJ|G4P62_T022627"; product "ribulose-5-phosphate-3-epimerase"; transcript_biotype "mRNA";
CM025016.1	Genbank	exon	16431295	16431416	.	-	.	gene_id "G4P62_013640"; transcript_id "gnl|WGS:JAAVVJ|G4P62_T022627"; gene "rpe"; locus_tag "G4P62_013640"; orig_protein_id "gnl|WGS:JAAVVJ|G4P62_P022627"; orig_transcript_id "gnl|WGS:JAAVVJ|G4P62_T022627"; product "ribulose-5-phosphate-3-epimerase"; transcript_biotype "mRNA"; exon_number "1";
CM025016.1	Genbank	exon	16430955	16431034	.	-	.	gene_id "G4P62_013640"; transcript_id "gnl|WGS:JAAVVJ|G4P62_T022627"; gene "rpe"; locus_tag "G4P62_013640"; orig_protein_id "gnl|WGS:JAAVVJ|G4P62_P022627"; orig_transcript_id "gnl|WGS:JAAVVJ|G4P62_T022627"; product "ribulose-5-phosphate-3-epimerase"; transcript_biotype "mRNA"; exon_number "2";
CM025016.1	Genbank	exon	16430736	16430875	.	-	.	gene_id "G4P62_013640"; transcript_id "gnl|WGS:JAAVVJ|G4P62_T022627"; gene "rpe"; locus_tag "G4P62_013640"; orig_protein_id "gnl|WGS:JAAVVJ|G4P62_P022627"; orig_transcript_id "gnl|WGS:JAAVVJ|G4P62_T022627"; product "ribulose-5-phosphate-3-epimerase"; transcript_biotype "mRNA"; exon_number "3";
CM025016.1	Genbank	exon	16430504	16430638	.	-	.	gene_id "G4P62_013640"; transcript_id "gnl|WGS:JAAVVJ|G4P62_T022627"; gene "rpe"; locus_tag "G4P62_013640"; orig_protein_id "gnl|WGS:JAAVVJ|G4P62_P022627"; orig_transcript_id "gnl|WGS:JAAVVJ|G4P62_T022627"; product "ribulose-5-phosphate-3-epimerase"; transcript_biotype "mRNA"; exon_number "4";
CM025016.1	Genbank	exon	16430150	16430236	.	-	.	gene_id "G4P62_013640"; transcript_id "gnl|WGS:JAAVVJ|G4P62_T022627"; gene "rpe"; locus_tag "G4P62_013640"; orig_protein_id "gnl|WGS:JAAVVJ|G4P62_P022627"; orig_transcript_id "gnl|WGS:JAAVVJ|G4P62_T022627"; product "ribulose-5-phosphate-3-epimerase"; transcript_biotype "mRNA"; exon_number "5";
CM025016.1	Genbank	exon	16429429	16430073	.	-	.	gene_id "G4P62_013640"; transcript_id "gnl|WGS:JAAVVJ|G4P62_T022627"; gene "rpe"; locus_tag "G4P62_013640"; orig_protein_id "gnl|WGS:JAAVVJ|G4P62_P022627"; orig_transcript_id "gnl|WGS:JAAVVJ|G4P62_T022627"; product "ribulose-5-phosphate-3-epimerase"; transcript_biotype "mRNA"; exon_number "6";
CM025016.1	Genbank	CDS	16431295	16431416	.	-	0	gene_id "G4P62_013640"; transcript_id "gnl|WGS:JAAVVJ|G4P62_T022627"; gbkey "CDS"; gene "rpe"; locus_tag "G4P62_013640"; orig_transcript_id "gnl|WGS:JAAVVJ|G4P62_T022627"; product "ribulose-5-phosphate-3-epimerase"; protein_id "KAF7215713.1"; exon_number "1";
CM025016.1	Genbank	CDS	16430955	16431034	.	-	1	gene_id "G4P62_013640"; transcript_id "gnl|WGS:JAAVVJ|G4P62_T022627"; gbkey "CDS"; gene "rpe"; locus_tag "G4P62_013640"; orig_transcript_id "gnl|WGS:JAAVVJ|G4P62_T022627"; product "ribulose-5-phosphate-3-epimerase"; protein_id "KAF7215713.1"; exon_number "2";
CM025016.1	Genbank	CDS	16430736	16430875	.	-	2	gene_id "G4P62_013640"; transcript_id "gnl|WGS:JAAVVJ|G4P62_T022627"; gbkey "CDS"; gene "rpe"; locus_tag "G4P62_013640"; orig_transcript_id "gnl|WGS:JAAVVJ|G4P62_T022627"; product "ribulose-5-phosphate-3-epimerase"; protein_id "KAF7215713.1"; exon_number "3";
CM025016.1	Genbank	CDS	16430504	16430638	.	-	0	gene_id "G4P62_013640"; transcript_id "gnl|WGS:JAAVVJ|G4P62_T022627"; gbkey "CDS"; gene "rpe"; locus_tag "G4P62_013640"; orig_transcript_id "gnl|WGS:JAAVVJ|G4P62_T022627"; product "ribulose-5-phosphate-3-epimerase"; protein_id "KAF7215713.1"; exon_number "4";
CM025016.1	Genbank	CDS	16430150	16430236	.	-	0	gene_id "G4P62_013640"; transcript_id "gnl|WGS:JAAVVJ|G4P62_T022627"; gbkey "CDS"; gene "rpe"; locus_tag "G4P62_013640"; orig_transcript_id "gnl|WGS:JAAVVJ|G4P62_T022627"; product "ribulose-5-phosphate-3-epimerase"; protein_id "KAF7215713.1"; exon_number "5";
CM025016.1	Genbank	CDS	16429954	16430073	.	-	0	gene_id "G4P62_013640"; transcript_id "gnl|WGS:JAAVVJ|G4P62_T022627"; gbkey "CDS"; gene "rpe"; locus_tag "G4P62_013640"; orig_transcript_id "gnl|WGS:JAAVVJ|G4P62_T022627"; product "ribulose-5-phosphate-3-epimerase"; protein_id "KAF7215713.1"; exon_number "6";
CM025016.1	Genbank	start_codon	16431414	16431416	.	-	0	gene_id "G4P62_013640"; transcript_id "gnl|WGS:JAAVVJ|G4P62_T022627"; gbkey "CDS"; gene "rpe"; locus_tag "G4P62_013640"; orig_transcript_id "gnl|WGS:JAAVVJ|G4P62_T022627"; product "ribulose-5-phosphate-3-epimerase"; protein_id "KAF7215713.1"; exon_number "1";
CM025016.1	Genbank	stop_codon	16429951	16429953	.	-	0	gene_id "G4P62_013640"; transcript_id "gnl|WGS:JAAVVJ|G4P62_T022627"; gbkey "CDS"; gene "rpe"; locus_tag "G4P62_013640"; orig_transcript_id "gnl|WGS:JAAVVJ|G4P62_T022627"; product "ribulose-5-phosphate-3-epimerase"; protein_id "KAF7215713.1"; exon_number "6";
CM025016.1	Genbank	gene	16480646	16485389	.	-	.	gene_id "G4P62_013639"; transcript_id ""; description "atypical chemokine receptor 3"; gbkey "Gene"; gene "ackr3"; gene_biotype "protein_coding"; locus_tag "G4P62_013639";
CM025016.1	Genbank	transcript	16480646	16485389	.	-	.	gene_id "G4P62_013639"; transcript_id "gnl|WGS:JAAVVJ|G4P62_T022626"; gbkey "mRNA"; gene "ackr3"; locus_tag "G4P62_013639"; orig_protein_id "gnl|WGS:JAAVVJ|G4P62_P022626"; orig_transcript_id "gnl|WGS:JAAVVJ|G4P62_T022626"; product "atypical chemokine receptor 3"; transcript_biotype "mRNA";
CM025016.1	Genbank	exon	16485229	16485389	.	-	.	gene_id "G4P62_013639"; transcript_id "gnl|WGS:JAAVVJ|G4P62_T022626"; gene "ackr3"; locus_tag "G4P62_013639"; orig_protein_id "gnl|WGS:JAAVVJ|G4P62_P022626"; orig_transcript_id "gnl|WGS:JAAVVJ|G4P62_T022626"; product "atypical chemokine receptor 3"; transcript_biotype "mRNA"; exon_number "1";
CM025016.1	Genbank	exon	16480646	16482849	.	-	.	gene_id "G4P62_013639"; transcript_id "gnl|WGS:JAAVVJ|G4P62_T022626"; gene "ackr3"; locus_tag "G4P62_013639"; orig_protein_id "gnl|WGS:JAAVVJ|G4P62_P022626"; orig_transcript_id "gnl|WGS:JAAVVJ|G4P62_T022626"; product "atypical chemokine receptor 3"; transcript_biotype "mRNA"; exon_number "2";
CM025016.1	Genbank	CDS	16481728	16482849	.	-	0	gene_id "G4P62_013639"; transcript_id "gnl|WGS:JAAVVJ|G4P62_T022626"; gbkey "CDS"; gene "ackr3"; locus_tag "G4P62_013639"; orig_transcript_id "gnl|WGS:JAAVVJ|G4P62_T022626"; product "atypical chemokine receptor 3"; protein_id "KAF7215712.1"; exon_number "2";
CM025016.1	Genbank	start_codon	16482847	16482849	.	-	0	gene_id "G4P62_013639"; transcript_id "gnl|WGS:JAAVVJ|G4P62_T022626"; gbkey "CDS"; gene "ackr3"; locus_tag "G4P62_013639"; orig_transcript_id "gnl|WGS:JAAVVJ|G4P62_T022626"; product "atypical chemokine receptor 3"; protein_id "KAF7215712.1"; exon_number "2";
CM025016.1	Genbank	stop_codon	16481725	16481727	.	-	0	gene_id "G4P62_013639"; transcript_id "gnl|WGS:JAAVVJ|G4P62_T022626"; gbkey "CDS"; gene "ackr3"; locus_tag "G4P62_013639"; orig_transcript_id "gnl|WGS:JAAVVJ|G4P62_T022626"; product "atypical chemokine receptor 3"; protein_id "KAF7215712.1"; exon_number "2";
CM025016.1	Genbank	gene	16495905	16497370	.	-	.	gene_id "G4P62_013638"; transcript_id ""; description "ribosyldihydronicotinamide dehydrogenase"; gbkey "Gene"; gene_biotype "protein_coding"; locus_tag "G4P62_013638"; note "LOC107389921";
CM025016.1	Genbank	transcript	16495905	16497370	.	-	.	gene_id "G4P62_013638"; transcript_id "gnl|WGS:JAAVVJ|G4P62_T022625"; gbkey "mRNA"; locus_tag "G4P62_013638"; orig_protein_id "gnl|WGS:JAAVVJ|G4P62_P022625"; orig_transcript_id "gnl|WGS:JAAVVJ|G4P62_T022625"; product "ribosyldihydronicotinamide dehydrogenase [quinone]-like"; transcript_biotype "mRNA";
CM025016.1	Genbank	exon	16497218	16497370	.	-	.	gene_id "G4P62_013638"; transcript_id "gnl|WGS:JAAVVJ|G4P62_T022625"; locus_tag "G4P62_013638"; orig_protein_id "gnl|WGS:JAAVVJ|G4P62_P022625"; orig_transcript_id "gnl|WGS:JAAVVJ|G4P62_T022625"; product "ribosyldihydronicotinamide dehydrogenase [quinone]-like"; transcript_biotype "mRNA"; exon_number "1";
CM025016.1	Genbank	exon	16496922	16497083	.	-	.	gene_id "G4P62_013638"; transcript_id "gnl|WGS:JAAVVJ|G4P62_T022625"; locus_tag "G4P62_013638"; orig_protein_id "gnl|WGS:JAAVVJ|G4P62_P022625"; orig_transcript_id "gnl|WGS:JAAVVJ|G4P62_T022625"; product "ribosyldihydronicotinamide dehydrogenase [quinone]-like"; transcript_biotype "mRNA"; exon_number "2";
CM025016.1	Genbank	exon	16496641	16496771	.	-	.	gene_id "G4P62_013638"; transcript_id "gnl|WGS:JAAVVJ|G4P62_T022625"; locus_tag "G4P62_013638"; orig_protein_id "gnl|WGS:JAAVVJ|G4P62_P022625"; orig_transcript_id "gnl|WGS:JAAVVJ|G4P62_T022625"; product "ribosyldihydronicotinamide dehydrogenase [quinone]-like"; transcript_biotype "mRNA"; exon_number "3";
CM025016.1	Genbank	exon	16496461	16496574	.	-	.	gene_id "G4P62_013638"; transcript_id "gnl|WGS:JAAVVJ|G4P62_T022625"; locus_tag "G4P62_013638"; orig_protein_id "gnl|WGS:JAAVVJ|G4P62_P022625"; orig_transcript_id "gnl|WGS:JAAVVJ|G4P62_T022625"; product "ribosyldihydronicotinamide dehydrogenase [quinone]-like"; transcript_biotype "mRNA"; exon_number "4";
CM025016.1	Genbank	exon	16496296	16496397	.	-	.	gene_id "G4P62_013638"; transcript_id "gnl|WGS:JAAVVJ|G4P62_T022625"; locus_tag "G4P62_013638"; orig_protein_id "gnl|WGS:JAAVVJ|G4P62_P022625"; orig_transcript_id "gnl|WGS:JAAVVJ|G4P62_T022625"; product "ribosyldihydronicotinamide dehydrogenase [quinone]-like"; transcript_biotype "mRNA"; exon_number "5";
CM025016.1	Genbank	exon	16495905	16496222	.	-	.	gene_id "G4P62_013638"; transcript_id "gnl|WGS:JAAVVJ|G4P62_T022625"; locus_tag "G4P62_013638"; orig_protein_id "gnl|WGS:JAAVVJ|G4P62_P022625"; orig_transcript_id "gnl|WGS:JAAVVJ|G4P62_T022625"; product "ribosyldihydronicotinamide dehydrogenase [quinone]-like"; transcript_biotype "mRNA"; exon_number "6";
CM025016.1	Genbank	CDS	16497218	16497221	.	-	0	gene_id "G4P62_013638"; transcript_id "gnl|WGS:JAAVVJ|G4P62_T022625"; gbkey "CDS"; locus_tag "G4P62_013638"; orig_transcript_id "gnl|WGS:JAAVVJ|G4P62_T022625"; product "ribosyldihydronicotinamide dehydrogenase [quinone]-like"; protein_id "KAF7215711.1"; exon_number "1";
CM025016.1	Genbank	CDS	16496922	16497083	.	-	2	gene_id "G4P62_013638"; transcript_id "gnl|WGS:JAAVVJ|G4P62_T022625"; gbkey "CDS"; locus_tag "G4P62_013638"; orig_transcript_id "gnl|WGS:JAAVVJ|G4P62_T022625"; product "ribosyldihydronicotinamide dehydrogenase [quinone]-like"; protein_id "KAF7215711.1"; exon_number "2";
CM025016.1	Genbank	CDS	16496641	16496771	.	-	2	gene_id "G4P62_013638"; transcript_id "gnl|WGS:JAAVVJ|G4P62_T022625"; gbkey "CDS"; locus_tag "G4P62_013638"; orig_transcript_id "gnl|WGS:JAAVVJ|G4P62_T022625"; product "ribosyldihydronicotinamide dehydrogenase [quinone]-like"; protein_id "KAF7215711.1"; exon_number "3";
CM025016.1	Genbank	CDS	16496461	16496574	.	-	0	gene_id "G4P62_013638"; transcript_id "gnl|WGS:JAAVVJ|G4P62_T022625"; gbkey "CDS"; locus_tag "G4P62_013638"; orig_transcript_id "gnl|WGS:JAAVVJ|G4P62_T022625"; product "ribosyldihydronicotinamide dehydrogenase [quinone]-like"; protein_id "KAF7215711.1"; exon_number "4";
CM025016.1	Genbank	CDS	16496296	16496397	.	-	0	gene_id "G4P62_013638"; transcript_id "gnl|WGS:JAAVVJ|G4P62_T022625"; gbkey "CDS"; locus_tag "G4P62_013638"; orig_transcript_id "gnl|WGS:JAAVVJ|G4P62_T022625"; product "ribosyldihydronicotinamide dehydrogenase [quinone]-like"; protein_id "KAF7215711.1"; exon_number "5";
CM025016.1	Genbank	CDS	16495929	16496222	.	-	0	gene_id "G4P62_013638"; transcript_id "gnl|WGS:JAAVVJ|G4P62_T022625"; gbkey "CDS"; locus_tag "G4P62_013638"; orig_transcript_id "gnl|WGS:JAAVVJ|G4P62_T022625"; product "ribosyldihydronicotinamide dehydrogenase [quinone]-like"; protein_id "KAF7215711.1"; exon_number "6";
CM025016.1	Genbank	start_codon	16497219	16497221	.	-	0	gene_id "G4P62_013638"; transcript_id "gnl|WGS:JAAVVJ|G4P62_T022625"; gbkey "CDS"; locus_tag "G4P62_013638"; orig_transcript_id "gnl|WGS:JAAVVJ|G4P62_T022625"; product "ribosyldihydronicotinamide dehydrogenase [quinone]-like"; protein_id "KAF7215711.1"; exon_number "1";
CM025016.1	Genbank	stop_codon	16495926	16495928	.	-	0	gene_id "G4P62_013638"; transcript_id "gnl|WGS:JAAVVJ|G4P62_T022625"; gbkey "CDS"; locus_tag "G4P62_013638"; orig_transcript_id "gnl|WGS:JAAVVJ|G4P62_T022625"; product "ribosyldihydronicotinamide dehydrogenase [quinone]-like"; protein_id "KAF7215711.1"; exon_number "6";
CM025016.1	Genbank	gene	16501947	16503274	.	-	.	gene_id "G4P62_013637"; transcript_id ""; description "ribosyldihydronicotinamide dehydrogenase"; gbkey "Gene"; gene_biotype "protein_coding"; locus_tag "G4P62_013637"; note "LOC107389887";
CM025016.1	Genbank	transcript	16501947	16503274	.	-	.	gene_id "G4P62_013637"; transcript_id "gnl|WGS:JAAVVJ|G4P62_T022624"; gbkey "mRNA"; locus_tag "G4P62_013637"; orig_protein_id "gnl|WGS:JAAVVJ|G4P62_P022624"; orig_transcript_id "gnl|WGS:JAAVVJ|G4P62_T022624"; product "ribosyldihydronicotinamide dehydrogenase [quinone]-like"; transcript_biotype "mRNA";
CM025016.1	Genbank	exon	16503152	16503274	.	-	.	gene_id "G4P62_013637"; transcript_id "gnl|WGS:JAAVVJ|G4P62_T022624"; locus_tag "G4P62_013637"; orig_protein_id "gnl|WGS:JAAVVJ|G4P62_P022624"; orig_transcript_id "gnl|WGS:JAAVVJ|G4P62_T022624"; product "ribosyldihydronicotinamide dehydrogenase [quinone]-like"; transcript_biotype "mRNA"; exon_number "1";
CM025016.1	Genbank	exon	16502916	16503080	.	-	.	gene_id "G4P62_013637"; transcript_id "gnl|WGS:JAAVVJ|G4P62_T022624"; locus_tag "G4P62_013637"; orig_protein_id "gnl|WGS:JAAVVJ|G4P62_P022624"; orig_transcript_id "gnl|WGS:JAAVVJ|G4P62_T022624"; product "ribosyldihydronicotinamide dehydrogenase [quinone]-like"; transcript_biotype "mRNA"; exon_number "2";
CM025016.1	Genbank	exon	16502719	16502849	.	-	.	gene_id "G4P62_013637"; transcript_id "gnl|WGS:JAAVVJ|G4P62_T022624"; locus_tag "G4P62_013637"; orig_protein_id "gnl|WGS:JAAVVJ|G4P62_P022624"; orig_transcript_id "gnl|WGS:JAAVVJ|G4P62_T022624"; product "ribosyldihydronicotinamide dehydrogenase [quinone]-like"; transcript_biotype "mRNA"; exon_number "3";
CM025016.1	Genbank	exon	16502539	16502652	.	-	.	gene_id "G4P62_013637"; transcript_id "gnl|WGS:JAAVVJ|G4P62_T022624"; locus_tag "G4P62_013637"; orig_protein_id "gnl|WGS:JAAVVJ|G4P62_P022624"; orig_transcript_id "gnl|WGS:JAAVVJ|G4P62_T022624"; product "ribosyldihydronicotinamide dehydrogenase [quinone]-like"; transcript_biotype "mRNA"; exon_number "4";
CM025016.1	Genbank	exon	16502358	16502459	.	-	.	gene_id "G4P62_013637"; transcript_id "gnl|WGS:JAAVVJ|G4P62_T022624"; locus_tag "G4P62_013637"; orig_protein_id "gnl|WGS:JAAVVJ|G4P62_P022624"; orig_transcript_id "gnl|WGS:JAAVVJ|G4P62_T022624"; product "ribosyldihydronicotinamide dehydrogenase [quinone]-like"; transcript_biotype "mRNA"; exon_number "5";
CM025016.1	Genbank	exon	16501947	16502284	.	-	.	gene_id "G4P62_013637"; transcript_id "gnl|WGS:JAAVVJ|G4P62_T022624"; locus_tag "G4P62_013637"; orig_protein_id "gnl|WGS:JAAVVJ|G4P62_P022624"; orig_transcript_id "gnl|WGS:JAAVVJ|G4P62_T022624"; product "ribosyldihydronicotinamide dehydrogenase [quinone]-like"; transcript_biotype "mRNA"; exon_number "6";
CM025016.1	Genbank	CDS	16503152	16503155	.	-	0	gene_id "G4P62_013637"; transcript_id "gnl|WGS:JAAVVJ|G4P62_T022624"; gbkey "CDS"; locus_tag "G4P62_013637"; orig_transcript_id "gnl|WGS:JAAVVJ|G4P62_T022624"; product "ribosyldihydronicotinamide dehydrogenase [quinone]-like"; protein_id "KAF7215710.1"; exon_number "1";
CM025016.1	Genbank	CDS	16502916	16503080	.	-	2	gene_id "G4P62_013637"; transcript_id "gnl|WGS:JAAVVJ|G4P62_T022624"; gbkey "CDS"; locus_tag "G4P62_013637"; orig_transcript_id "gnl|WGS:JAAVVJ|G4P62_T022624"; product "ribosyldihydronicotinamide dehydrogenase [quinone]-like"; protein_id "KAF7215710.1"; exon_number "2";
CM025016.1	Genbank	CDS	16502719	16502849	.	-	2	gene_id "G4P62_013637"; transcript_id "gnl|WGS:JAAVVJ|G4P62_T022624"; gbkey "CDS"; locus_tag "G4P62_013637"; orig_transcript_id "gnl|WGS:JAAVVJ|G4P62_T022624"; product "ribosyldihydronicotinamide dehydrogenase [quinone]-like"; protein_id "KAF7215710.1"; exon_number "3";
CM025016.1	Genbank	CDS	16502539	16502652	.	-	0	gene_id "G4P62_013637"; transcript_id "gnl|WGS:JAAVVJ|G4P62_T022624"; gbkey "CDS"; locus_tag "G4P62_013637"; orig_transcript_id "gnl|WGS:JAAVVJ|G4P62_T022624"; product "ribosyldihydronicotinamide dehydrogenase [quinone]-like"; protein_id "KAF7215710.1"; exon_number "4";
CM025016.1	Genbank	CDS	16502358	16502459	.	-	0	gene_id "G4P62_013637"; transcript_id "gnl|WGS:JAAVVJ|G4P62_T022624"; gbkey "CDS"; locus_tag "G4P62_013637"; orig_transcript_id "gnl|WGS:JAAVVJ|G4P62_T022624"; product "ribosyldihydronicotinamide dehydrogenase [quinone]-like"; protein_id "KAF7215710.1"; exon_number "5";
CM025016.1	Genbank	CDS	16501991	16502284	.	-	0	gene_id "G4P62_013637"; transcript_id "gnl|WGS:JAAVVJ|G4P62_T022624"; gbkey "CDS"; locus_tag "G4P62_013637"; orig_transcript_id "gnl|WGS:JAAVVJ|G4P62_T022624"; product "ribosyldihydronicotinamide dehydrogenase [quinone]-like"; protein_id "KAF7215710.1"; exon_number "6";
CM025016.1	Genbank	start_codon	16503153	16503155	.	-	0	gene_id "G4P62_013637"; transcript_id "gnl|WGS:JAAVVJ|G4P62_T022624"; gbkey "CDS"; locus_tag "G4P62_013637"; orig_transcript_id "gnl|WGS:JAAVVJ|G4P62_T022624"; product "ribosyldihydronicotinamide dehydrogenase [quinone]-like"; protein_id "KAF7215710.1"; exon_number "1";
CM025016.1	Genbank	stop_codon	16501988	16501990	.	-	0	gene_id "G4P62_013637"; transcript_id "gnl|WGS:JAAVVJ|G4P62_T022624"; gbkey "CDS"; locus_tag "G4P62_013637"; orig_transcript_id "gnl|WGS:JAAVVJ|G4P62_T022624"; product "ribosyldihydronicotinamide dehydrogenase [quinone]-like"; protein_id "KAF7215710.1"; exon_number "6";
CM025016.1	Genbank	gene	16501988	16525131	.	-	.	gene_id "G4P62_013636"; transcript_id ""; description "ribosyldihydronicotinamide dehydrogenase"; gbkey "Gene"; gene_biotype "protein_coding"; locus_tag "G4P62_013636"; note "LOC107389920"; partial "true";
CM025016.1	Genbank	transcript	16501988	16525131	.	-	.	gene_id "G4P62_013636"; transcript_id "gnl|WGS:JAAVVJ|G4P62_T022623"; gbkey "mRNA"; locus_tag "G4P62_013636"; orig_protein_id "gnl|WGS:JAAVVJ|G4P62_P022623"; orig_transcript_id "gnl|WGS:JAAVVJ|G4P62_T022623"; partial "true"; product "ribosyldihydronicotinamide dehydrogenase [quinone]-like"; transcript_biotype "mRNA";
CM025016.1	Genbank	exon	16524969	16525131	.	-	.	gene_id "G4P62_013636"; transcript_id "gnl|WGS:JAAVVJ|G4P62_T022623"; locus_tag "G4P62_013636"; orig_protein_id "gnl|WGS:JAAVVJ|G4P62_P022623"; orig_transcript_id "gnl|WGS:JAAVVJ|G4P62_T022623"; partial "true"; product "ribosyldihydronicotinamide dehydrogenase [quinone]-like"; transcript_biotype "mRNA"; exon_number "1";
CM025016.1	Genbank	exon	16502719	16502849	.	-	.	gene_id "G4P62_013636"; transcript_id "gnl|WGS:JAAVVJ|G4P62_T022623"; locus_tag "G4P62_013636"; orig_protein_id "gnl|WGS:JAAVVJ|G4P62_P022623"; orig_transcript_id "gnl|WGS:JAAVVJ|G4P62_T022623"; partial "true"; product "ribosyldihydronicotinamide dehydrogenase [quinone]-like"; transcript_biotype "mRNA"; exon_number "2";
CM025016.1	Genbank	exon	16502539	16502652	.	-	.	gene_id "G4P62_013636"; transcript_id "gnl|WGS:JAAVVJ|G4P62_T022623"; locus_tag "G4P62_013636"; orig_protein_id "gnl|WGS:JAAVVJ|G4P62_P022623"; orig_transcript_id "gnl|WGS:JAAVVJ|G4P62_T022623"; partial "true"; product "ribosyldihydronicotinamide dehydrogenase [quinone]-like"; transcript_biotype "mRNA"; exon_number "3";
CM025016.1	Genbank	exon	16502358	16502459	.	-	.	gene_id "G4P62_013636"; transcript_id "gnl|WGS:JAAVVJ|G4P62_T022623"; locus_tag "G4P62_013636"; orig_protein_id "gnl|WGS:JAAVVJ|G4P62_P022623"; orig_transcript_id "gnl|WGS:JAAVVJ|G4P62_T022623"; partial "true"; product "ribosyldihydronicotinamide dehydrogenase [quinone]-like"; transcript_biotype "mRNA"; exon_number "4";
CM025016.1	Genbank	exon	16501988	16502284	.	-	.	gene_id "G4P62_013636"; transcript_id "gnl|WGS:JAAVVJ|G4P62_T022623"; locus_tag "G4P62_013636"; orig_protein_id "gnl|WGS:JAAVVJ|G4P62_P022623"; orig_transcript_id "gnl|WGS:JAAVVJ|G4P62_T022623"; partial "true"; product "ribosyldihydronicotinamide dehydrogenase [quinone]-like"; transcript_biotype "mRNA"; exon_number "5";
CM025016.1	Genbank	CDS	16524969	16525131	.	-	0	gene_id "G4P62_013636"; transcript_id "gnl|WGS:JAAVVJ|G4P62_T022623"; gbkey "CDS"; locus_tag "G4P62_013636"; orig_transcript_id "gnl|WGS:JAAVVJ|G4P62_T022623"; partial "true"; product "ribosyldihydronicotinamide dehydrogenase [quinone]-like"; protein_id "KAF7215709.1"; exon_number "1";
CM025016.1	Genbank	CDS	16502719	16502849	.	-	2	gene_id "G4P62_013636"; transcript_id "gnl|WGS:JAAVVJ|G4P62_T022623"; gbkey "CDS"; locus_tag "G4P62_013636"; orig_transcript_id "gnl|WGS:JAAVVJ|G4P62_T022623"; partial "true"; product "ribosyldihydronicotinamide dehydrogenase [quinone]-like"; protein_id "KAF7215709.1"; exon_number "2";
CM025016.1	Genbank	CDS	16502539	16502652	.	-	0	gene_id "G4P62_013636"; transcript_id "gnl|WGS:JAAVVJ|G4P62_T022623"; gbkey "CDS"; locus_tag "G4P62_013636"; orig_transcript_id "gnl|WGS:JAAVVJ|G4P62_T022623"; partial "true"; product "ribosyldihydronicotinamide dehydrogenase [quinone]-like"; protein_id "KAF7215709.1"; exon_number "3";
CM025016.1	Genbank	CDS	16502358	16502459	.	-	0	gene_id "G4P62_013636"; transcript_id "gnl|WGS:JAAVVJ|G4P62_T022623"; gbkey "CDS"; locus_tag "G4P62_013636"; orig_transcript_id "gnl|WGS:JAAVVJ|G4P62_T022623"; partial "true"; product "ribosyldihydronicotinamide dehydrogenase [quinone]-like"; protein_id "KAF7215709.1"; exon_number "4";
CM025016.1	Genbank	CDS	16501991	16502284	.	-	0	gene_id "G4P62_013636"; transcript_id "gnl|WGS:JAAVVJ|G4P62_T022623"; gbkey "CDS"; locus_tag "G4P62_013636"; orig_transcript_id "gnl|WGS:JAAVVJ|G4P62_T022623"; partial "true"; product "ribosyldihydronicotinamide dehydrogenase [quinone]-like"; protein_id "KAF7215709.1"; exon_number "5";
CM025016.1	Genbank	start_codon	16525129	16525131	.	-	0	gene_id "G4P62_013636"; transcript_id "gnl|WGS:JAAVVJ|G4P62_T022623"; gbkey "CDS"; locus_tag "G4P62_013636"; orig_transcript_id "gnl|WGS:JAAVVJ|G4P62_T022623"; partial "true"; product "ribosyldihydronicotinamide dehydrogenase [quinone]-like"; protein_id "KAF7215709.1"; exon_number "1";
CM025016.1	Genbank	stop_codon	16501988	16501990	.	-	0	gene_id "G4P62_013636"; transcript_id "gnl|WGS:JAAVVJ|G4P62_T022623"; gbkey "CDS"; locus_tag "G4P62_013636"; orig_transcript_id "gnl|WGS:JAAVVJ|G4P62_T022623"; partial "true"; product "ribosyldihydronicotinamide dehydrogenase [quinone]-like"; protein_id "KAF7215709.1"; exon_number "5";
CM025016.1	Genbank	gene	16523962	16525322	.	-	.	gene_id "G4P62_013635"; transcript_id ""; description "ribosyldihydronicotinamide dehydrogenase"; gbkey "Gene"; gene_biotype "protein_coding"; locus_tag "G4P62_013635"; note "LOC107389919";
CM025016.1	Genbank	transcript	16523962	16525322	.	-	.	gene_id "G4P62_013635"; transcript_id "gnl|WGS:JAAVVJ|G4P62_T022622"; gbkey "mRNA"; locus_tag "G4P62_013635"; note "transcript variant X2"; orig_protein_id "gnl|WGS:JAAVVJ|G4P62_P022622"; orig_transcript_id "gnl|WGS:JAAVVJ|G4P62_T022622"; product "ribosyldihydronicotinamide dehydrogenase [quinone]-like"; transcript_biotype "mRNA";
CM025016.1	Genbank	exon	16525235	16525322	.	-	.	gene_id "G4P62_013635"; transcript_id "gnl|WGS:JAAVVJ|G4P62_T022622"; locus_tag "G4P62_013635"; note "transcript variant X2"; orig_protein_id "gnl|WGS:JAAVVJ|G4P62_P022622"; orig_transcript_id "gnl|WGS:JAAVVJ|G4P62_T022622"; product "ribosyldihydronicotinamide dehydrogenase [quinone]-like"; transcript_biotype "mRNA"; exon_number "1";
CM025016.1	Genbank	exon	16524969	16525130	.	-	.	gene_id "G4P62_013635"; transcript_id "gnl|WGS:JAAVVJ|G4P62_T022622"; locus_tag "G4P62_013635"; note "transcript variant X2"; orig_protein_id "gnl|WGS:JAAVVJ|G4P62_P022622"; orig_transcript_id "gnl|WGS:JAAVVJ|G4P62_T022622"; product "ribosyldihydronicotinamide dehydrogenase [quinone]-like"; transcript_biotype "mRNA"; exon_number "2";
CM025016.1	Genbank	exon	16524725	16524855	.	-	.	gene_id "G4P62_013635"; transcript_id "gnl|WGS:JAAVVJ|G4P62_T022622"; locus_tag "G4P62_013635"; note "transcript variant X2"; orig_protein_id "gnl|WGS:JAAVVJ|G4P62_P022622"; orig_transcript_id "gnl|WGS:JAAVVJ|G4P62_T022622"; product "ribosyldihydronicotinamide dehydrogenase [quinone]-like"; transcript_biotype "mRNA"; exon_number "3";
CM025016.1	Genbank	exon	16524545	16524658	.	-	.	gene_id "G4P62_013635"; transcript_id "gnl|WGS:JAAVVJ|G4P62_T022622"; locus_tag "G4P62_013635"; note "transcript variant X2"; orig_protein_id "gnl|WGS:JAAVVJ|G4P62_P022622"; orig_transcript_id "gnl|WGS:JAAVVJ|G4P62_T022622"; product "ribosyldihydronicotinamide dehydrogenase [quinone]-like"; transcript_biotype "mRNA"; exon_number "4";
CM025016.1	Genbank	exon	16524364	16524465	.	-	.	gene_id "G4P62_013635"; transcript_id "gnl|WGS:JAAVVJ|G4P62_T022622"; locus_tag "G4P62_013635"; note "transcript variant X2"; orig_protein_id "gnl|WGS:JAAVVJ|G4P62_P022622"; orig_transcript_id "gnl|WGS:JAAVVJ|G4P62_T022622"; product "ribosyldihydronicotinamide dehydrogenase [quinone]-like"; transcript_biotype "mRNA"; exon_number "5";
CM025016.1	Genbank	exon	16523962	16524290	.	-	.	gene_id "G4P62_013635"; transcript_id "gnl|WGS:JAAVVJ|G4P62_T022622"; locus_tag "G4P62_013635"; note "transcript variant X2"; orig_protein_id "gnl|WGS:JAAVVJ|G4P62_P022622"; orig_transcript_id "gnl|WGS:JAAVVJ|G4P62_T022622"; product "ribosyldihydronicotinamide dehydrogenase [quinone]-like"; transcript_biotype "mRNA"; exon_number "6";
CM025016.1	Genbank	CDS	16525235	16525238	.	-	0	gene_id "G4P62_013635"; transcript_id "gnl|WGS:JAAVVJ|G4P62_T022622"; gbkey "CDS"; locus_tag "G4P62_013635"; orig_transcript_id "gnl|WGS:JAAVVJ|G4P62_T022622"; product "transcript variant X2"; protein_id "KAF7215708.1"; exon_number "1";
CM025016.1	Genbank	CDS	16524969	16525130	.	-	2	gene_id "G4P62_013635"; transcript_id "gnl|WGS:JAAVVJ|G4P62_T022622"; gbkey "CDS"; locus_tag "G4P62_013635"; orig_transcript_id "gnl|WGS:JAAVVJ|G4P62_T022622"; product "transcript variant X2"; protein_id "KAF7215708.1"; exon_number "2";
CM025016.1	Genbank	CDS	16524725	16524855	.	-	2	gene_id "G4P62_013635"; transcript_id "gnl|WGS:JAAVVJ|G4P62_T022622"; gbkey "CDS"; locus_tag "G4P62_013635"; orig_transcript_id "gnl|WGS:JAAVVJ|G4P62_T022622"; product "transcript variant X2"; protein_id "KAF7215708.1"; exon_number "3";
CM025016.1	Genbank	CDS	16524545	16524658	.	-	0	gene_id "G4P62_013635"; transcript_id "gnl|WGS:JAAVVJ|G4P62_T022622"; gbkey "CDS"; locus_tag "G4P62_013635"; orig_transcript_id "gnl|WGS:JAAVVJ|G4P62_T022622"; product "transcript variant X2"; protein_id "KAF7215708.1"; exon_number "4";
CM025016.1	Genbank	CDS	16524364	16524465	.	-	0	gene_id "G4P62_013635"; transcript_id "gnl|WGS:JAAVVJ|G4P62_T022622"; gbkey "CDS"; locus_tag "G4P62_013635"; orig_transcript_id "gnl|WGS:JAAVVJ|G4P62_T022622"; product "transcript variant X2"; protein_id "KAF7215708.1"; exon_number "5";
CM025016.1	Genbank	CDS	16523997	16524290	.	-	0	gene_id "G4P62_013635"; transcript_id "gnl|WGS:JAAVVJ|G4P62_T022622"; gbkey "CDS"; locus_tag "G4P62_013635"; orig_transcript_id "gnl|WGS:JAAVVJ|G4P62_T022622"; product "transcript variant X2"; protein_id "KAF7215708.1"; exon_number "6";
CM025016.1	Genbank	start_codon	16525236	16525238	.	-	0	gene_id "G4P62_013635"; transcript_id "gnl|WGS:JAAVVJ|G4P62_T022622"; gbkey "CDS"; locus_tag "G4P62_013635"; orig_transcript_id "gnl|WGS:JAAVVJ|G4P62_T022622"; product "transcript variant X2"; protein_id "KAF7215708.1"; exon_number "1";
CM025016.1	Genbank	stop_codon	16523994	16523996	.	-	0	gene_id "G4P62_013635"; transcript_id "gnl|WGS:JAAVVJ|G4P62_T022622"; gbkey "CDS"; locus_tag "G4P62_013635"; orig_transcript_id "gnl|WGS:JAAVVJ|G4P62_T022622"; product "transcript variant X2"; protein_id "KAF7215708.1"; exon_number "6";
CM025016.1	Genbank	transcript	16523962	16525322	.	-	.	gene_id "G4P62_013635"; transcript_id "gnl|WGS:JAAVVJ|G4P62_T022621"; gbkey "mRNA"; locus_tag "G4P62_013635"; note "transcript variant X1"; orig_protein_id "gnl|WGS:JAAVVJ|G4P62_P022621"; orig_transcript_id "gnl|WGS:JAAVVJ|G4P62_T022621"; product "ribosyldihydronicotinamide dehydrogenase [quinone]-like"; transcript_biotype "mRNA";
CM025016.1	Genbank	exon	16525235	16525322	.	-	.	gene_id "G4P62_013635"; transcript_id "gnl|WGS:JAAVVJ|G4P62_T022621"; locus_tag "G4P62_013635"; note "transcript variant X1"; orig_protein_id "gnl|WGS:JAAVVJ|G4P62_P022621"; orig_transcript_id "gnl|WGS:JAAVVJ|G4P62_T022621"; product "ribosyldihydronicotinamide dehydrogenase [quinone]-like"; transcript_biotype "mRNA"; exon_number "1";
CM025016.1	Genbank	exon	16524969	16525130	.	-	.	gene_id "G4P62_013635"; transcript_id "gnl|WGS:JAAVVJ|G4P62_T022621"; locus_tag "G4P62_013635"; note "transcript variant X1"; orig_protein_id "gnl|WGS:JAAVVJ|G4P62_P022621"; orig_transcript_id "gnl|WGS:JAAVVJ|G4P62_T022621"; product "ribosyldihydronicotinamide dehydrogenase [quinone]-like"; transcript_biotype "mRNA"; exon_number "2";
CM025016.1	Genbank	exon	16524545	16524855	.	-	.	gene_id "G4P62_013635"; transcript_id "gnl|WGS:JAAVVJ|G4P62_T022621"; locus_tag "G4P62_013635"; note "transcript variant X1"; orig_protein_id "gnl|WGS:JAAVVJ|G4P62_P022621"; orig_transcript_id "gnl|WGS:JAAVVJ|G4P62_T022621"; product "ribosyldihydronicotinamide dehydrogenase [quinone]-like"; transcript_biotype "mRNA"; exon_number "3";
CM025016.1	Genbank	exon	16524364	16524465	.	-	.	gene_id "G4P62_013635"; transcript_id "gnl|WGS:JAAVVJ|G4P62_T022621"; locus_tag "G4P62_013635"; note "transcript variant X1"; orig_protein_id "gnl|WGS:JAAVVJ|G4P62_P022621"; orig_transcript_id "gnl|WGS:JAAVVJ|G4P62_T022621"; product "ribosyldihydronicotinamide dehydrogenase [quinone]-like"; transcript_biotype "mRNA"; exon_number "4";
CM025016.1	Genbank	exon	16523962	16524290	.	-	.	gene_id "G4P62_013635"; transcript_id "gnl|WGS:JAAVVJ|G4P62_T022621"; locus_tag "G4P62_013635"; note "transcript variant X1"; orig_protein_id "gnl|WGS:JAAVVJ|G4P62_P022621"; orig_transcript_id "gnl|WGS:JAAVVJ|G4P62_T022621"; product "ribosyldihydronicotinamide dehydrogenase [quinone]-like"; transcript_biotype "mRNA"; exon_number "5";
CM025016.1	Genbank	CDS	16525235	16525238	.	-	0	gene_id "G4P62_013635"; transcript_id "gnl|WGS:JAAVVJ|G4P62_T022621"; gbkey "CDS"; locus_tag "G4P62_013635"; orig_transcript_id "gnl|WGS:JAAVVJ|G4P62_T022621"; product "transcript variant X1"; protein_id "KAF7215707.1"; exon_number "1";
CM025016.1	Genbank	CDS	16524969	16525130	.	-	2	gene_id "G4P62_013635"; transcript_id "gnl|WGS:JAAVVJ|G4P62_T022621"; gbkey "CDS"; locus_tag "G4P62_013635"; orig_transcript_id "gnl|WGS:JAAVVJ|G4P62_T022621"; product "transcript variant X1"; protein_id "KAF7215707.1"; exon_number "2";
CM025016.1	Genbank	CDS	16524545	16524855	.	-	2	gene_id "G4P62_013635"; transcript_id "gnl|WGS:JAAVVJ|G4P62_T022621"; gbkey "CDS"; locus_tag "G4P62_013635"; orig_transcript_id "gnl|WGS:JAAVVJ|G4P62_T022621"; product "transcript variant X1"; protein_id "KAF7215707.1"; exon_number "3";
CM025016.1	Genbank	CDS	16524364	16524465	.	-	0	gene_id "G4P62_013635"; transcript_id "gnl|WGS:JAAVVJ|G4P62_T022621"; gbkey "CDS"; locus_tag "G4P62_013635"; orig_transcript_id "gnl|WGS:JAAVVJ|G4P62_T022621"; product "transcript variant X1"; protein_id "KAF7215707.1"; exon_number "4";
CM025016.1	Genbank	CDS	16523997	16524290	.	-	0	gene_id "G4P62_013635"; transcript_id "gnl|WGS:JAAVVJ|G4P62_T022621"; gbkey "CDS"; locus_tag "G4P62_013635"; orig_transcript_id "gnl|WGS:JAAVVJ|G4P62_T022621"; product "transcript variant X1"; protein_id "KAF7215707.1"; exon_number "5";
CM025016.1	Genbank	start_codon	16525236	16525238	.	-	0	gene_id "G4P62_013635"; transcript_id "gnl|WGS:JAAVVJ|G4P62_T022621"; gbkey "CDS"; locus_tag "G4P62_013635"; orig_transcript_id "gnl|WGS:JAAVVJ|G4P62_T022621"; product "transcript variant X1"; protein_id "KAF7215707.1"; exon_number "1";
CM025016.1	Genbank	stop_codon	16523994	16523996	.	-	0	gene_id "G4P62_013635"; transcript_id "gnl|WGS:JAAVVJ|G4P62_T022621"; gbkey "CDS"; locus_tag "G4P62_013635"; orig_transcript_id "gnl|WGS:JAAVVJ|G4P62_T022621"; product "transcript variant X1"; protein_id "KAF7215707.1"; exon_number "5";
CM025016.1	Genbank	gene	16533265	16627227	.	+	.	gene_id "G4P62_013634"; transcript_id ""; description "vang-like protein 1"; gbkey "Gene"; gene_biotype "protein_coding"; locus_tag "G4P62_013634"; note "LOC107389917";
CM025016.1	Genbank	transcript	16533265	16627227	.	+	.	gene_id "G4P62_013634"; transcript_id "gnl|WGS:JAAVVJ|G4P62_T022620"; gbkey "mRNA"; locus_tag "G4P62_013634"; orig_protein_id "gnl|WGS:JAAVVJ|G4P62_P022620"; orig_transcript_id "gnl|WGS:JAAVVJ|G4P62_T022620"; product "vang-like protein 1"; transcript_biotype "mRNA";
CM025016.1	Genbank	exon	16533265	16533431	.	+	.	gene_id "G4P62_013634"; transcript_id "gnl|WGS:JAAVVJ|G4P62_T022620"; locus_tag "G4P62_013634"; orig_protein_id "gnl|WGS:JAAVVJ|G4P62_P022620"; orig_transcript_id "gnl|WGS:JAAVVJ|G4P62_T022620"; product "vang-like protein 1"; transcript_biotype "mRNA"; exon_number "1";
CM025016.1	Genbank	exon	16537086	16537337	.	+	.	gene_id "G4P62_013634"; transcript_id "gnl|WGS:JAAVVJ|G4P62_T022620"; locus_tag "G4P62_013634"; orig_protein_id "gnl|WGS:JAAVVJ|G4P62_P022620"; orig_transcript_id "gnl|WGS:JAAVVJ|G4P62_T022620"; product "vang-like protein 1"; transcript_biotype "mRNA"; exon_number "2";
CM025016.1	Genbank	exon	16537701	16537872	.	+	.	gene_id "G4P62_013634"; transcript_id "gnl|WGS:JAAVVJ|G4P62_T022620"; locus_tag "G4P62_013634"; orig_protein_id "gnl|WGS:JAAVVJ|G4P62_P022620"; orig_transcript_id "gnl|WGS:JAAVVJ|G4P62_T022620"; product "vang-like protein 1"; transcript_biotype "mRNA"; exon_number "3";
CM025016.1	Genbank	exon	16542504	16542932	.	+	.	gene_id "G4P62_013634"; transcript_id "gnl|WGS:JAAVVJ|G4P62_T022620"; locus_tag "G4P62_013634"; orig_protein_id "gnl|WGS:JAAVVJ|G4P62_P022620"; orig_transcript_id "gnl|WGS:JAAVVJ|G4P62_T022620"; product "vang-like protein 1"; transcript_biotype "mRNA"; exon_number "4";
CM025016.1	Genbank	exon	16543008	16543183	.	+	.	gene_id "G4P62_013634"; transcript_id "gnl|WGS:JAAVVJ|G4P62_T022620"; locus_tag "G4P62_013634"; orig_protein_id "gnl|WGS:JAAVVJ|G4P62_P022620"; orig_transcript_id "gnl|WGS:JAAVVJ|G4P62_T022620"; product "vang-like protein 1"; transcript_biotype "mRNA"; exon_number "5";
CM025016.1	Genbank	exon	16543777	16543910	.	+	.	gene_id "G4P62_013634"; transcript_id "gnl|WGS:JAAVVJ|G4P62_T022620"; locus_tag "G4P62_013634"; orig_protein_id "gnl|WGS:JAAVVJ|G4P62_P022620"; orig_transcript_id "gnl|WGS:JAAVVJ|G4P62_T022620"; product "vang-like protein 1"; transcript_biotype "mRNA"; exon_number "6";
CM025016.1	Genbank	exon	16546162	16546312	.	+	.	gene_id "G4P62_013634"; transcript_id "gnl|WGS:JAAVVJ|G4P62_T022620"; locus_tag "G4P62_013634"; orig_protein_id "gnl|WGS:JAAVVJ|G4P62_P022620"; orig_transcript_id "gnl|WGS:JAAVVJ|G4P62_T022620"; product "vang-like protein 1"; transcript_biotype "mRNA"; exon_number "7";
CM025016.1	Genbank	exon	16546399	16546633	.	+	.	gene_id "G4P62_013634"; transcript_id "gnl|WGS:JAAVVJ|G4P62_T022620"; locus_tag "G4P62_013634"; orig_protein_id "gnl|WGS:JAAVVJ|G4P62_P022620"; orig_transcript_id "gnl|WGS:JAAVVJ|G4P62_T022620"; product "vang-like protein 1"; transcript_biotype "mRNA"; exon_number "8";
CM025016.1	Genbank	exon	16548293	16548725	.	+	.	gene_id "G4P62_013634"; transcript_id "gnl|WGS:JAAVVJ|G4P62_T022620"; locus_tag "G4P62_013634"; orig_protein_id "gnl|WGS:JAAVVJ|G4P62_P022620"; orig_transcript_id "gnl|WGS:JAAVVJ|G4P62_T022620"; product "vang-like protein 1"; transcript_biotype "mRNA"; exon_number "9";
CM025016.1	Genbank	exon	16627175	16627227	.	+	.	gene_id "G4P62_013634"; transcript_id "gnl|WGS:JAAVVJ|G4P62_T022620"; locus_tag "G4P62_013634"; orig_protein_id "gnl|WGS:JAAVVJ|G4P62_P022620"; orig_transcript_id "gnl|WGS:JAAVVJ|G4P62_T022620"; product "vang-like protein 1"; transcript_biotype "mRNA"; exon_number "10";
CM025016.1	Genbank	CDS	16537267	16537337	.	+	0	gene_id "G4P62_013634"; transcript_id "gnl|WGS:JAAVVJ|G4P62_T022620"; gbkey "CDS"; locus_tag "G4P62_013634"; orig_transcript_id "gnl|WGS:JAAVVJ|G4P62_T022620"; product "vang-like protein 1"; protein_id "KAF7215706.1"; exon_number "2";
CM025016.1	Genbank	CDS	16537701	16537872	.	+	1	gene_id "G4P62_013634"; transcript_id "gnl|WGS:JAAVVJ|G4P62_T022620"; gbkey "CDS"; locus_tag "G4P62_013634"; orig_transcript_id "gnl|WGS:JAAVVJ|G4P62_T022620"; product "vang-like protein 1"; protein_id "KAF7215706.1"; exon_number "3";
CM025016.1	Genbank	CDS	16542504	16542932	.	+	0	gene_id "G4P62_013634"; transcript_id "gnl|WGS:JAAVVJ|G4P62_T022620"; gbkey "CDS"; locus_tag "G4P62_013634"; orig_transcript_id "gnl|WGS:JAAVVJ|G4P62_T022620"; product "vang-like protein 1"; protein_id "KAF7215706.1"; exon_number "4";
CM025016.1	Genbank	CDS	16543008	16543183	.	+	0	gene_id "G4P62_013634"; transcript_id "gnl|WGS:JAAVVJ|G4P62_T022620"; gbkey "CDS"; locus_tag "G4P62_013634"; orig_transcript_id "gnl|WGS:JAAVVJ|G4P62_T022620"; product "vang-like protein 1"; protein_id "KAF7215706.1"; exon_number "5";
CM025016.1	Genbank	CDS	16543777	16543910	.	+	1	gene_id "G4P62_013634"; transcript_id "gnl|WGS:JAAVVJ|G4P62_T022620"; gbkey "CDS"; locus_tag "G4P62_013634"; orig_transcript_id "gnl|WGS:JAAVVJ|G4P62_T022620"; product "vang-like protein 1"; protein_id "KAF7215706.1"; exon_number "6";
CM025016.1	Genbank	CDS	16546162	16546312	.	+	2	gene_id "G4P62_013634"; transcript_id "gnl|WGS:JAAVVJ|G4P62_T022620"; gbkey "CDS"; locus_tag "G4P62_013634"; orig_transcript_id "gnl|WGS:JAAVVJ|G4P62_T022620"; product "vang-like protein 1"; protein_id "KAF7215706.1"; exon_number "7";
CM025016.1	Genbank	CDS	16546399	16546633	.	+	1	gene_id "G4P62_013634"; transcript_id "gnl|WGS:JAAVVJ|G4P62_T022620"; gbkey "CDS"; locus_tag "G4P62_013634"; orig_transcript_id "gnl|WGS:JAAVVJ|G4P62_T022620"; product "vang-like protein 1"; protein_id "KAF7215706.1"; exon_number "8";
CM025016.1	Genbank	CDS	16548293	16548550	.	+	0	gene_id "G4P62_013634"; transcript_id "gnl|WGS:JAAVVJ|G4P62_T022620"; gbkey "CDS"; locus_tag "G4P62_013634"; orig_transcript_id "gnl|WGS:JAAVVJ|G4P62_T022620"; product "vang-like protein 1"; protein_id "KAF7215706.1"; exon_number "9";
CM025016.1	Genbank	start_codon	16537267	16537269	.	+	0	gene_id "G4P62_013634"; transcript_id "gnl|WGS:JAAVVJ|G4P62_T022620"; gbkey "CDS"; locus_tag "G4P62_013634"; orig_transcript_id "gnl|WGS:JAAVVJ|G4P62_T022620"; product "vang-like protein 1"; protein_id "KAF7215706.1"; exon_number "2";
CM025016.1	Genbank	stop_codon	16548551	16548553	.	+	0	gene_id "G4P62_013634"; transcript_id "gnl|WGS:JAAVVJ|G4P62_T022620"; gbkey "CDS"; locus_tag "G4P62_013634"; orig_transcript_id "gnl|WGS:JAAVVJ|G4P62_T022620"; product "vang-like protein 1"; protein_id "KAF7215706.1"; exon_number "9";
CM025016.1	Genbank	gene	16550603	16556860	.	-	.	gene_id "G4P62_013633"; transcript_id ""; description "calsequestrin-2-like"; gbkey "Gene"; gene_biotype "protein_coding"; locus_tag "G4P62_013633"; note "LOC107389916";
CM025016.1	Genbank	transcript	16550603	16556860	.	-	.	gene_id "G4P62_013633"; transcript_id "gnl|WGS:JAAVVJ|G4P62_T022619"; gbkey "mRNA"; locus_tag "G4P62_013633"; orig_protein_id "gnl|WGS:JAAVVJ|G4P62_P022619"; orig_transcript_id "gnl|WGS:JAAVVJ|G4P62_T022619"; product "calsequestrin-2-like"; transcript_biotype "mRNA";
CM025016.1	Genbank	exon	16556345	16556860	.	-	.	gene_id "G4P62_013633"; transcript_id "gnl|WGS:JAAVVJ|G4P62_T022619"; locus_tag "G4P62_013633"; orig_protein_id "gnl|WGS:JAAVVJ|G4P62_P022619"; orig_transcript_id "gnl|WGS:JAAVVJ|G4P62_T022619"; product "calsequestrin-2-like"; transcript_biotype "mRNA"; exon_number "1";
CM025016.1	Genbank	exon	16555564	16555648	.	-	.	gene_id "G4P62_013633"; transcript_id "gnl|WGS:JAAVVJ|G4P62_T022619"; locus_tag "G4P62_013633"; orig_protein_id "gnl|WGS:JAAVVJ|G4P62_P022619"; orig_transcript_id "gnl|WGS:JAAVVJ|G4P62_T022619"; product "calsequestrin-2-like"; transcript_biotype "mRNA"; exon_number "2";
CM025016.1	Genbank	exon	16552817	16552917	.	-	.	gene_id "G4P62_013633"; transcript_id "gnl|WGS:JAAVVJ|G4P62_T022619"; locus_tag "G4P62_013633"; orig_protein_id "gnl|WGS:JAAVVJ|G4P62_P022619"; orig_transcript_id "gnl|WGS:JAAVVJ|G4P62_T022619"; product "calsequestrin-2-like"; transcript_biotype "mRNA"; exon_number "3";
CM025016.1	Genbank	exon	16552519	16552630	.	-	.	gene_id "G4P62_013633"; transcript_id "gnl|WGS:JAAVVJ|G4P62_T022619"; locus_tag "G4P62_013633"; orig_protein_id "gnl|WGS:JAAVVJ|G4P62_P022619"; orig_transcript_id "gnl|WGS:JAAVVJ|G4P62_T022619"; product "calsequestrin-2-like"; transcript_biotype "mRNA"; exon_number "4";
CM025016.1	Genbank	exon	16552131	16552204	.	-	.	gene_id "G4P62_013633"; transcript_id "gnl|WGS:JAAVVJ|G4P62_T022619"; locus_tag "G4P62_013633"; orig_protein_id "gnl|WGS:JAAVVJ|G4P62_P022619"; orig_transcript_id "gnl|WGS:JAAVVJ|G4P62_T022619"; product "calsequestrin-2-like"; transcript_biotype "mRNA"; exon_number "5";
CM025016.1	Genbank	exon	16551928	16552058	.	-	.	gene_id "G4P62_013633"; transcript_id "gnl|WGS:JAAVVJ|G4P62_T022619"; locus_tag "G4P62_013633"; orig_protein_id "gnl|WGS:JAAVVJ|G4P62_P022619"; orig_transcript_id "gnl|WGS:JAAVVJ|G4P62_T022619"; product "calsequestrin-2-like"; transcript_biotype "mRNA"; exon_number "6";
CM025016.1	Genbank	exon	16551791	16551836	.	-	.	gene_id "G4P62_013633"; transcript_id "gnl|WGS:JAAVVJ|G4P62_T022619"; locus_tag "G4P62_013633"; orig_protein_id "gnl|WGS:JAAVVJ|G4P62_P022619"; orig_transcript_id "gnl|WGS:JAAVVJ|G4P62_T022619"; product "calsequestrin-2-like"; transcript_biotype "mRNA"; exon_number "7";
CM025016.1	Genbank	exon	16551670	16551724	.	-	.	gene_id "G4P62_013633"; transcript_id "gnl|WGS:JAAVVJ|G4P62_T022619"; locus_tag "G4P62_013633"; orig_protein_id "gnl|WGS:JAAVVJ|G4P62_P022619"; orig_transcript_id "gnl|WGS:JAAVVJ|G4P62_T022619"; product "calsequestrin-2-like"; transcript_biotype "mRNA"; exon_number "8";
CM025016.1	Genbank	exon	16551440	16551540	.	-	.	gene_id "G4P62_013633"; transcript_id "gnl|WGS:JAAVVJ|G4P62_T022619"; locus_tag "G4P62_013633"; orig_protein_id "gnl|WGS:JAAVVJ|G4P62_P022619"; orig_transcript_id "gnl|WGS:JAAVVJ|G4P62_T022619"; product "calsequestrin-2-like"; transcript_biotype "mRNA"; exon_number "9";
CM025016.1	Genbank	exon	16551272	16551346	.	-	.	gene_id "G4P62_013633"; transcript_id "gnl|WGS:JAAVVJ|G4P62_T022619"; locus_tag "G4P62_013633"; orig_protein_id "gnl|WGS:JAAVVJ|G4P62_P022619"; orig_transcript_id "gnl|WGS:JAAVVJ|G4P62_T022619"; product "calsequestrin-2-like"; transcript_biotype "mRNA"; exon_number "10";
CM025016.1	Genbank	exon	16550603	16551186	.	-	.	gene_id "G4P62_013633"; transcript_id "gnl|WGS:JAAVVJ|G4P62_T022619"; locus_tag "G4P62_013633"; orig_protein_id "gnl|WGS:JAAVVJ|G4P62_P022619"; orig_transcript_id "gnl|WGS:JAAVVJ|G4P62_T022619"; product "calsequestrin-2-like"; transcript_biotype "mRNA"; exon_number "11";
CM025016.1	Genbank	CDS	16556345	16556581	.	-	0	gene_id "G4P62_013633"; transcript_id "gnl|WGS:JAAVVJ|G4P62_T022619"; gbkey "CDS"; locus_tag "G4P62_013633"; orig_transcript_id "gnl|WGS:JAAVVJ|G4P62_T022619"; product "calsequestrin-2-like"; protein_id "KAF7215705.1"; exon_number "1";
CM025016.1	Genbank	CDS	16555564	16555648	.	-	0	gene_id "G4P62_013633"; transcript_id "gnl|WGS:JAAVVJ|G4P62_T022619"; gbkey "CDS"; locus_tag "G4P62_013633"; orig_transcript_id "gnl|WGS:JAAVVJ|G4P62_T022619"; product "calsequestrin-2-like"; protein_id "KAF7215705.1"; exon_number "2";
CM025016.1	Genbank	CDS	16552817	16552917	.	-	2	gene_id "G4P62_013633"; transcript_id "gnl|WGS:JAAVVJ|G4P62_T022619"; gbkey "CDS"; locus_tag "G4P62_013633"; orig_transcript_id "gnl|WGS:JAAVVJ|G4P62_T022619"; product "calsequestrin-2-like"; protein_id "KAF7215705.1"; exon_number "3";
CM025016.1	Genbank	CDS	16552519	16552630	.	-	0	gene_id "G4P62_013633"; transcript_id "gnl|WGS:JAAVVJ|G4P62_T022619"; gbkey "CDS"; locus_tag "G4P62_013633"; orig_transcript_id "gnl|WGS:JAAVVJ|G4P62_T022619"; product "calsequestrin-2-like"; protein_id "KAF7215705.1"; exon_number "4";
CM025016.1	Genbank	CDS	16552131	16552204	.	-	2	gene_id "G4P62_013633"; transcript_id "gnl|WGS:JAAVVJ|G4P62_T022619"; gbkey "CDS"; locus_tag "G4P62_013633"; orig_transcript_id "gnl|WGS:JAAVVJ|G4P62_T022619"; product "calsequestrin-2-like"; protein_id "KAF7215705.1"; exon_number "5";
CM025016.1	Genbank	CDS	16551928	16552058	.	-	0	gene_id "G4P62_013633"; transcript_id "gnl|WGS:JAAVVJ|G4P62_T022619"; gbkey "CDS"; locus_tag "G4P62_013633"; orig_transcript_id "gnl|WGS:JAAVVJ|G4P62_T022619"; product "calsequestrin-2-like"; protein_id "KAF7215705.1"; exon_number "6";
CM025016.1	Genbank	CDS	16551791	16551836	.	-	1	gene_id "G4P62_013633"; transcript_id "gnl|WGS:JAAVVJ|G4P62_T022619"; gbkey "CDS"; locus_tag "G4P62_013633"; orig_transcript_id "gnl|WGS:JAAVVJ|G4P62_T022619"; product "calsequestrin-2-like"; protein_id "KAF7215705.1"; exon_number "7";
CM025016.1	Genbank	CDS	16551670	16551724	.	-	0	gene_id "G4P62_013633"; transcript_id "gnl|WGS:JAAVVJ|G4P62_T022619"; gbkey "CDS"; locus_tag "G4P62_013633"; orig_transcript_id "gnl|WGS:JAAVVJ|G4P62_T022619"; product "calsequestrin-2-like"; protein_id "KAF7215705.1"; exon_number "8";
CM025016.1	Genbank	CDS	16551440	16551540	.	-	2	gene_id "G4P62_013633"; transcript_id "gnl|WGS:JAAVVJ|G4P62_T022619"; gbkey "CDS"; locus_tag "G4P62_013633"; orig_transcript_id "gnl|WGS:JAAVVJ|G4P62_T022619"; product "calsequestrin-2-like"; protein_id "KAF7215705.1"; exon_number "9";
CM025016.1	Genbank	CDS	16551272	16551346	.	-	0	gene_id "G4P62_013633"; transcript_id "gnl|WGS:JAAVVJ|G4P62_T022619"; gbkey "CDS"; locus_tag "G4P62_013633"; orig_transcript_id "gnl|WGS:JAAVVJ|G4P62_T022619"; product "calsequestrin-2-like"; protein_id "KAF7215705.1"; exon_number "10";
CM025016.1	Genbank	CDS	16550974	16551186	.	-	0	gene_id "G4P62_013633"; transcript_id "gnl|WGS:JAAVVJ|G4P62_T022619"; gbkey "CDS"; locus_tag "G4P62_013633"; orig_transcript_id "gnl|WGS:JAAVVJ|G4P62_T022619"; product "calsequestrin-2-like"; protein_id "KAF7215705.1"; exon_number "11";
CM025016.1	Genbank	start_codon	16556579	16556581	.	-	0	gene_id "G4P62_013633"; transcript_id "gnl|WGS:JAAVVJ|G4P62_T022619"; gbkey "CDS"; locus_tag "G4P62_013633"; orig_transcript_id "gnl|WGS:JAAVVJ|G4P62_T022619"; product "calsequestrin-2-like"; protein_id "KAF7215705.1"; exon_number "1";
CM025016.1	Genbank	stop_codon	16550971	16550973	.	-	0	gene_id "G4P62_013633"; transcript_id "gnl|WGS:JAAVVJ|G4P62_T022619"; gbkey "CDS"; locus_tag "G4P62_013633"; orig_transcript_id "gnl|WGS:JAAVVJ|G4P62_T022619"; product "calsequestrin-2-like"; protein_id "KAF7215705.1"; exon_number "11";
CM025016.1	Genbank	gene	16578232	16587101	.	-	.	gene_id "G4P62_013632"; transcript_id ""; description "sodium/myo-inositol cotransporter"; gbkey "Gene"; gene "slc5a3"; gene_biotype "protein_coding"; locus_tag "G4P62_013632";
CM025016.1	Genbank	transcript	16578232	16587101	.	-	.	gene_id "G4P62_013632"; transcript_id "gnl|WGS:JAAVVJ|G4P62_T022618"; gbkey "mRNA"; gene "slc5a3"; locus_tag "G4P62_013632"; orig_protein_id "gnl|WGS:JAAVVJ|G4P62_P022618"; orig_transcript_id "gnl|WGS:JAAVVJ|G4P62_T022618"; product "solute carrier family 5 member 3"; transcript_biotype "mRNA";
CM025016.1	Genbank	exon	16586778	16587101	.	-	.	gene_id "G4P62_013632"; transcript_id "gnl|WGS:JAAVVJ|G4P62_T022618"; gene "slc5a3"; locus_tag "G4P62_013632"; orig_protein_id "gnl|WGS:JAAVVJ|G4P62_P022618"; orig_transcript_id "gnl|WGS:JAAVVJ|G4P62_T022618"; product "solute carrier family 5 member 3"; transcript_biotype "mRNA"; exon_number "1";
CM025016.1	Genbank	exon	16578232	16581033	.	-	.	gene_id "G4P62_013632"; transcript_id "gnl|WGS:JAAVVJ|G4P62_T022618"; gene "slc5a3"; locus_tag "G4P62_013632"; orig_protein_id "gnl|WGS:JAAVVJ|G4P62_P022618"; orig_transcript_id "gnl|WGS:JAAVVJ|G4P62_T022618"; product "solute carrier family 5 member 3"; transcript_biotype "mRNA"; exon_number "2";
CM025016.1	Genbank	CDS	16578904	16581033	.	-	0	gene_id "G4P62_013632"; transcript_id "gnl|WGS:JAAVVJ|G4P62_T022618"; gbkey "CDS"; gene "slc5a3"; locus_tag "G4P62_013632"; orig_transcript_id "gnl|WGS:JAAVVJ|G4P62_T022618"; product "solute carrier family 5 member 3"; protein_id "KAF7215704.1"; exon_number "2";
CM025016.1	Genbank	start_codon	16581031	16581033	.	-	0	gene_id "G4P62_013632"; transcript_id "gnl|WGS:JAAVVJ|G4P62_T022618"; gbkey "CDS"; gene "slc5a3"; locus_tag "G4P62_013632"; orig_transcript_id "gnl|WGS:JAAVVJ|G4P62_T022618"; product "solute carrier family 5 member 3"; protein_id "KAF7215704.1"; exon_number "2";
CM025016.1	Genbank	stop_codon	16578901	16578903	.	-	0	gene_id "G4P62_013632"; transcript_id "gnl|WGS:JAAVVJ|G4P62_T022618"; gbkey "CDS"; gene "slc5a3"; locus_tag "G4P62_013632"; orig_transcript_id "gnl|WGS:JAAVVJ|G4P62_T022618"; product "solute carrier family 5 member 3"; protein_id "KAF7215704.1"; exon_number "2";
CM025016.1	Genbank	gene	16606489	16638566	.	+	.	gene_id "G4P62_013631"; transcript_id ""; description "protein dopey-2"; gbkey "Gene"; gene "dopey2"; gene_biotype "protein_coding"; locus_tag "G4P62_013631";
CM025016.1	Genbank	transcript	16606489	16638566	.	+	.	gene_id "G4P62_013631"; transcript_id "gnl|WGS:JAAVVJ|G4P62_T022617"; gbkey "mRNA"; gene "dopey2"; locus_tag "G4P62_013631"; orig_protein_id "gnl|WGS:JAAVVJ|G4P62_P022617"; orig_transcript_id "gnl|WGS:JAAVVJ|G4P62_T022617"; product "dopey family member 2"; transcript_biotype "mRNA";
CM025016.1	Genbank	exon	16606489	16606696	.	+	.	gene_id "G4P62_013631"; transcript_id "gnl|WGS:JAAVVJ|G4P62_T022617"; gene "dopey2"; locus_tag "G4P62_013631"; orig_protein_id "gnl|WGS:JAAVVJ|G4P62_P022617"; orig_transcript_id "gnl|WGS:JAAVVJ|G4P62_T022617"; product "dopey family member 2"; transcript_biotype "mRNA"; exon_number "1";
CM025016.1	Genbank	exon	16611110	16611273	.	+	.	gene_id "G4P62_013631"; transcript_id "gnl|WGS:JAAVVJ|G4P62_T022617"; gene "dopey2"; locus_tag "G4P62_013631"; orig_protein_id "gnl|WGS:JAAVVJ|G4P62_P022617"; orig_transcript_id "gnl|WGS:JAAVVJ|G4P62_T022617"; product "dopey family member 2"; transcript_biotype "mRNA"; exon_number "2";
CM025016.1	Genbank	exon	16613464	16613645	.	+	.	gene_id "G4P62_013631"; transcript_id "gnl|WGS:JAAVVJ|G4P62_T022617"; gene "dopey2"; locus_tag "G4P62_013631"; orig_protein_id "gnl|WGS:JAAVVJ|G4P62_P022617"; orig_transcript_id "gnl|WGS:JAAVVJ|G4P62_T022617"; product "dopey family member 2"; transcript_biotype "mRNA"; exon_number "3";
CM025016.1	Genbank	exon	16613742	16613912	.	+	.	gene_id "G4P62_013631"; transcript_id "gnl|WGS:JAAVVJ|G4P62_T022617"; gene "dopey2"; locus_tag "G4P62_013631"; orig_protein_id "gnl|WGS:JAAVVJ|G4P62_P022617"; orig_transcript_id "gnl|WGS:JAAVVJ|G4P62_T022617"; product "dopey family member 2"; transcript_biotype "mRNA"; exon_number "4";
CM025016.1	Genbank	exon	16614021	16614210	.	+	.	gene_id "G4P62_013631"; transcript_id "gnl|WGS:JAAVVJ|G4P62_T022617"; gene "dopey2"; locus_tag "G4P62_013631"; orig_protein_id "gnl|WGS:JAAVVJ|G4P62_P022617"; orig_transcript_id "gnl|WGS:JAAVVJ|G4P62_T022617"; product "dopey family member 2"; transcript_biotype "mRNA"; exon_number "5";
CM025016.1	Genbank	exon	16614305	16614403	.	+	.	gene_id "G4P62_013631"; transcript_id "gnl|WGS:JAAVVJ|G4P62_T022617"; gene "dopey2"; locus_tag "G4P62_013631"; orig_protein_id "gnl|WGS:JAAVVJ|G4P62_P022617"; orig_transcript_id "gnl|WGS:JAAVVJ|G4P62_T022617"; product "dopey family member 2"; transcript_biotype "mRNA"; exon_number "6";
CM025016.1	Genbank	exon	16617684	16617807	.	+	.	gene_id "G4P62_013631"; transcript_id "gnl|WGS:JAAVVJ|G4P62_T022617"; gene "dopey2"; locus_tag "G4P62_013631"; orig_protein_id "gnl|WGS:JAAVVJ|G4P62_P022617"; orig_transcript_id "gnl|WGS:JAAVVJ|G4P62_T022617"; product "dopey family member 2"; transcript_biotype "mRNA"; exon_number "7";
CM025016.1	Genbank	exon	16617921	16618030	.	+	.	gene_id "G4P62_013631"; transcript_id "gnl|WGS:JAAVVJ|G4P62_T022617"; gene "dopey2"; locus_tag "G4P62_013631"; orig_protein_id "gnl|WGS:JAAVVJ|G4P62_P022617"; orig_transcript_id "gnl|WGS:JAAVVJ|G4P62_T022617"; product "dopey family member 2"; transcript_biotype "mRNA"; exon_number "8";
CM025016.1	Genbank	exon	16618238	16618349	.	+	.	gene_id "G4P62_013631"; transcript_id "gnl|WGS:JAAVVJ|G4P62_T022617"; gene "dopey2"; locus_tag "G4P62_013631"; orig_protein_id "gnl|WGS:JAAVVJ|G4P62_P022617"; orig_transcript_id "gnl|WGS:JAAVVJ|G4P62_T022617"; product "dopey family member 2"; transcript_biotype "mRNA"; exon_number "9";
CM025016.1	Genbank	exon	16618425	16618539	.	+	.	gene_id "G4P62_013631"; transcript_id "gnl|WGS:JAAVVJ|G4P62_T022617"; gene "dopey2"; locus_tag "G4P62_013631"; orig_protein_id "gnl|WGS:JAAVVJ|G4P62_P022617"; orig_transcript_id "gnl|WGS:JAAVVJ|G4P62_T022617"; product "dopey family member 2"; transcript_biotype "mRNA"; exon_number "10";
CM025016.1	Genbank	exon	16620193	16620312	.	+	.	gene_id "G4P62_013631"; transcript_id "gnl|WGS:JAAVVJ|G4P62_T022617"; gene "dopey2"; locus_tag "G4P62_013631"; orig_protein_id "gnl|WGS:JAAVVJ|G4P62_P022617"; orig_transcript_id "gnl|WGS:JAAVVJ|G4P62_T022617"; product "dopey family member 2"; transcript_biotype "mRNA"; exon_number "11";
CM025016.1	Genbank	exon	16620454	16620556	.	+	.	gene_id "G4P62_013631"; transcript_id "gnl|WGS:JAAVVJ|G4P62_T022617"; gene "dopey2"; locus_tag "G4P62_013631"; orig_protein_id "gnl|WGS:JAAVVJ|G4P62_P022617"; orig_transcript_id "gnl|WGS:JAAVVJ|G4P62_T022617"; product "dopey family member 2"; transcript_biotype "mRNA"; exon_number "12";
CM025016.1	Genbank	exon	16620689	16620925	.	+	.	gene_id "G4P62_013631"; transcript_id "gnl|WGS:JAAVVJ|G4P62_T022617"; gene "dopey2"; locus_tag "G4P62_013631"; orig_protein_id "gnl|WGS:JAAVVJ|G4P62_P022617"; orig_transcript_id "gnl|WGS:JAAVVJ|G4P62_T022617"; product "dopey family member 2"; transcript_biotype "mRNA"; exon_number "13";
CM025016.1	Genbank	exon	16621010	16621311	.	+	.	gene_id "G4P62_013631"; transcript_id "gnl|WGS:JAAVVJ|G4P62_T022617"; gene "dopey2"; locus_tag "G4P62_013631"; orig_protein_id "gnl|WGS:JAAVVJ|G4P62_P022617"; orig_transcript_id "gnl|WGS:JAAVVJ|G4P62_T022617"; product "dopey family member 2"; transcript_biotype "mRNA"; exon_number "14";
CM025016.1	Genbank	exon	16621402	16621796	.	+	.	gene_id "G4P62_013631"; transcript_id "gnl|WGS:JAAVVJ|G4P62_T022617"; gene "dopey2"; locus_tag "G4P62_013631"; orig_protein_id "gnl|WGS:JAAVVJ|G4P62_P022617"; orig_transcript_id "gnl|WGS:JAAVVJ|G4P62_T022617"; product "dopey family member 2"; transcript_biotype "mRNA"; exon_number "15";
CM025016.1	Genbank	exon	16621867	16622138	.	+	.	gene_id "G4P62_013631"; transcript_id "gnl|WGS:JAAVVJ|G4P62_T022617"; gene "dopey2"; locus_tag "G4P62_013631"; orig_protein_id "gnl|WGS:JAAVVJ|G4P62_P022617"; orig_transcript_id "gnl|WGS:JAAVVJ|G4P62_T022617"; product "dopey family member 2"; transcript_biotype "mRNA"; exon_number "16";
CM025016.1	Genbank	exon	16622218	16622370	.	+	.	gene_id "G4P62_013631"; transcript_id "gnl|WGS:JAAVVJ|G4P62_T022617"; gene "dopey2"; locus_tag "G4P62_013631"; orig_protein_id "gnl|WGS:JAAVVJ|G4P62_P022617"; orig_transcript_id "gnl|WGS:JAAVVJ|G4P62_T022617"; product "dopey family member 2"; transcript_biotype "mRNA"; exon_number "17";
CM025016.1	Genbank	exon	16622847	16622947	.	+	.	gene_id "G4P62_013631"; transcript_id "gnl|WGS:JAAVVJ|G4P62_T022617"; gene "dopey2"; locus_tag "G4P62_013631"; orig_protein_id "gnl|WGS:JAAVVJ|G4P62_P022617"; orig_transcript_id "gnl|WGS:JAAVVJ|G4P62_T022617"; product "dopey family member 2"; transcript_biotype "mRNA"; exon_number "18";
CM025016.1	Genbank	exon	16623181	16623371	.	+	.	gene_id "G4P62_013631"; transcript_id "gnl|WGS:JAAVVJ|G4P62_T022617"; gene "dopey2"; locus_tag "G4P62_013631"; orig_protein_id "gnl|WGS:JAAVVJ|G4P62_P022617"; orig_transcript_id "gnl|WGS:JAAVVJ|G4P62_T022617"; product "dopey family member 2"; transcript_biotype "mRNA"; exon_number "19";
CM025016.1	Genbank	exon	16623448	16625023	.	+	.	gene_id "G4P62_013631"; transcript_id "gnl|WGS:JAAVVJ|G4P62_T022617"; gene "dopey2"; locus_tag "G4P62_013631"; orig_protein_id "gnl|WGS:JAAVVJ|G4P62_P022617"; orig_transcript_id "gnl|WGS:JAAVVJ|G4P62_T022617"; product "dopey family member 2"; transcript_biotype "mRNA"; exon_number "20";
CM025016.1	Genbank	exon	16625118	16625217	.	+	.	gene_id "G4P62_013631"; transcript_id "gnl|WGS:JAAVVJ|G4P62_T022617"; gene "dopey2"; locus_tag "G4P62_013631"; orig_protein_id "gnl|WGS:JAAVVJ|G4P62_P022617"; orig_transcript_id "gnl|WGS:JAAVVJ|G4P62_T022617"; product "dopey family member 2"; transcript_biotype "mRNA"; exon_number "21";
CM025016.1	Genbank	exon	16625466	16625657	.	+	.	gene_id "G4P62_013631"; transcript_id "gnl|WGS:JAAVVJ|G4P62_T022617"; gene "dopey2"; locus_tag "G4P62_013631"; orig_protein_id "gnl|WGS:JAAVVJ|G4P62_P022617"; orig_transcript_id "gnl|WGS:JAAVVJ|G4P62_T022617"; product "dopey family member 2"; transcript_biotype "mRNA"; exon_number "22";
CM025016.1	Genbank	exon	16625740	16625862	.	+	.	gene_id "G4P62_013631"; transcript_id "gnl|WGS:JAAVVJ|G4P62_T022617"; gene "dopey2"; locus_tag "G4P62_013631"; orig_protein_id "gnl|WGS:JAAVVJ|G4P62_P022617"; orig_transcript_id "gnl|WGS:JAAVVJ|G4P62_T022617"; product "dopey family member 2"; transcript_biotype "mRNA"; exon_number "23";
CM025016.1	Genbank	exon	16625947	16626081	.	+	.	gene_id "G4P62_013631"; transcript_id "gnl|WGS:JAAVVJ|G4P62_T022617"; gene "dopey2"; locus_tag "G4P62_013631"; orig_protein_id "gnl|WGS:JAAVVJ|G4P62_P022617"; orig_transcript_id "gnl|WGS:JAAVVJ|G4P62_T022617"; product "dopey family member 2"; transcript_biotype "mRNA"; exon_number "24";
CM025016.1	Genbank	exon	16626156	16626211	.	+	.	gene_id "G4P62_013631"; transcript_id "gnl|WGS:JAAVVJ|G4P62_T022617"; gene "dopey2"; locus_tag "G4P62_013631"; orig_protein_id "gnl|WGS:JAAVVJ|G4P62_P022617"; orig_transcript_id "gnl|WGS:JAAVVJ|G4P62_T022617"; product "dopey family member 2"; transcript_biotype "mRNA"; exon_number "25";
CM025016.1	Genbank	exon	16626282	16626386	.	+	.	gene_id "G4P62_013631"; transcript_id "gnl|WGS:JAAVVJ|G4P62_T022617"; gene "dopey2"; locus_tag "G4P62_013631"; orig_protein_id "gnl|WGS:JAAVVJ|G4P62_P022617"; orig_transcript_id "gnl|WGS:JAAVVJ|G4P62_T022617"; product "dopey family member 2"; transcript_biotype "mRNA"; exon_number "26";
CM025016.1	Genbank	exon	16626475	16626541	.	+	.	gene_id "G4P62_013631"; transcript_id "gnl|WGS:JAAVVJ|G4P62_T022617"; gene "dopey2"; locus_tag "G4P62_013631"; orig_protein_id "gnl|WGS:JAAVVJ|G4P62_P022617"; orig_transcript_id "gnl|WGS:JAAVVJ|G4P62_T022617"; product "dopey family member 2"; transcript_biotype "mRNA"; exon_number "27";
CM025016.1	Genbank	exon	16626649	16626808	.	+	.	gene_id "G4P62_013631"; transcript_id "gnl|WGS:JAAVVJ|G4P62_T022617"; gene "dopey2"; locus_tag "G4P62_013631"; orig_protein_id "gnl|WGS:JAAVVJ|G4P62_P022617"; orig_transcript_id "gnl|WGS:JAAVVJ|G4P62_T022617"; product "dopey family member 2"; transcript_biotype "mRNA"; exon_number "28";
CM025016.1	Genbank	exon	16627527	16627609	.	+	.	gene_id "G4P62_013631"; transcript_id "gnl|WGS:JAAVVJ|G4P62_T022617"; gene "dopey2"; locus_tag "G4P62_013631"; orig_protein_id "gnl|WGS:JAAVVJ|G4P62_P022617"; orig_transcript_id "gnl|WGS:JAAVVJ|G4P62_T022617"; product "dopey family member 2"; transcript_biotype "mRNA"; exon_number "29";
CM025016.1	Genbank	exon	16632150	16632259	.	+	.	gene_id "G4P62_013631"; transcript_id "gnl|WGS:JAAVVJ|G4P62_T022617"; gene "dopey2"; locus_tag "G4P62_013631"; orig_protein_id "gnl|WGS:JAAVVJ|G4P62_P022617"; orig_transcript_id "gnl|WGS:JAAVVJ|G4P62_T022617"; product "dopey family member 2"; transcript_biotype "mRNA"; exon_number "30";
CM025016.1	Genbank	exon	16632345	16632494	.	+	.	gene_id "G4P62_013631"; transcript_id "gnl|WGS:JAAVVJ|G4P62_T022617"; gene "dopey2"; locus_tag "G4P62_013631"; orig_protein_id "gnl|WGS:JAAVVJ|G4P62_P022617"; orig_transcript_id "gnl|WGS:JAAVVJ|G4P62_T022617"; product "dopey family member 2"; transcript_biotype "mRNA"; exon_number "31";
CM025016.1	Genbank	exon	16632596	16632657	.	+	.	gene_id "G4P62_013631"; transcript_id "gnl|WGS:JAAVVJ|G4P62_T022617"; gene "dopey2"; locus_tag "G4P62_013631"; orig_protein_id "gnl|WGS:JAAVVJ|G4P62_P022617"; orig_transcript_id "gnl|WGS:JAAVVJ|G4P62_T022617"; product "dopey family member 2"; transcript_biotype "mRNA"; exon_number "32";
CM025016.1	Genbank	exon	16632821	16632949	.	+	.	gene_id "G4P62_013631"; transcript_id "gnl|WGS:JAAVVJ|G4P62_T022617"; gene "dopey2"; locus_tag "G4P62_013631"; orig_protein_id "gnl|WGS:JAAVVJ|G4P62_P022617"; orig_transcript_id "gnl|WGS:JAAVVJ|G4P62_T022617"; product "dopey family member 2"; transcript_biotype "mRNA"; exon_number "33";
CM025016.1	Genbank	exon	16633038	16633174	.	+	.	gene_id "G4P62_013631"; transcript_id "gnl|WGS:JAAVVJ|G4P62_T022617"; gene "dopey2"; locus_tag "G4P62_013631"; orig_protein_id "gnl|WGS:JAAVVJ|G4P62_P022617"; orig_transcript_id "gnl|WGS:JAAVVJ|G4P62_T022617"; product "dopey family member 2"; transcript_biotype "mRNA"; exon_number "34";
CM025016.1	Genbank	exon	16633261	16633316	.	+	.	gene_id "G4P62_013631"; transcript_id "gnl|WGS:JAAVVJ|G4P62_T022617"; gene "dopey2"; locus_tag "G4P62_013631"; orig_protein_id "gnl|WGS:JAAVVJ|G4P62_P022617"; orig_transcript_id "gnl|WGS:JAAVVJ|G4P62_T022617"; product "dopey family member 2"; transcript_biotype "mRNA"; exon_number "35";
CM025016.1	Genbank	exon	16633409	16633552	.	+	.	gene_id "G4P62_013631"; transcript_id "gnl|WGS:JAAVVJ|G4P62_T022617"; gene "dopey2"; locus_tag "G4P62_013631"; orig_protein_id "gnl|WGS:JAAVVJ|G4P62_P022617"; orig_transcript_id "gnl|WGS:JAAVVJ|G4P62_T022617"; product "dopey family member 2"; transcript_biotype "mRNA"; exon_number "36";
CM025016.1	Genbank	exon	16633638	16633770	.	+	.	gene_id "G4P62_013631"; transcript_id "gnl|WGS:JAAVVJ|G4P62_T022617"; gene "dopey2"; locus_tag "G4P62_013631"; orig_protein_id "gnl|WGS:JAAVVJ|G4P62_P022617"; orig_transcript_id "gnl|WGS:JAAVVJ|G4P62_T022617"; product "dopey family member 2"; transcript_biotype "mRNA"; exon_number "37";
CM025016.1	Genbank	exon	16637238	16638566	.	+	.	gene_id "G4P62_013631"; transcript_id "gnl|WGS:JAAVVJ|G4P62_T022617"; gene "dopey2"; locus_tag "G4P62_013631"; orig_protein_id "gnl|WGS:JAAVVJ|G4P62_P022617"; orig_transcript_id "gnl|WGS:JAAVVJ|G4P62_T022617"; product "dopey family member 2"; transcript_biotype "mRNA"; exon_number "38";
CM025016.1	Genbank	CDS	16611136	16611273	.	+	0	gene_id "G4P62_013631"; transcript_id "gnl|WGS:JAAVVJ|G4P62_T022617"; gbkey "CDS"; gene "dopey2"; locus_tag "G4P62_013631"; orig_transcript_id "gnl|WGS:JAAVVJ|G4P62_T022617"; product "dopey family member 2"; protein_id "KAF7215703.1"; exon_number "2";
CM025016.1	Genbank	CDS	16613464	16613645	.	+	0	gene_id "G4P62_013631"; transcript_id "gnl|WGS:JAAVVJ|G4P62_T022617"; gbkey "CDS"; gene "dopey2"; locus_tag "G4P62_013631"; orig_transcript_id "gnl|WGS:JAAVVJ|G4P62_T022617"; product "dopey family member 2"; protein_id "KAF7215703.1"; exon_number "3";
CM025016.1	Genbank	CDS	16613742	16613912	.	+	1	gene_id "G4P62_013631"; transcript_id "gnl|WGS:JAAVVJ|G4P62_T022617"; gbkey "CDS"; gene "dopey2"; locus_tag "G4P62_013631"; orig_transcript_id "gnl|WGS:JAAVVJ|G4P62_T022617"; product "dopey family member 2"; protein_id "KAF7215703.1"; exon_number "4";
CM025016.1	Genbank	CDS	16614021	16614210	.	+	1	gene_id "G4P62_013631"; transcript_id "gnl|WGS:JAAVVJ|G4P62_T022617"; gbkey "CDS"; gene "dopey2"; locus_tag "G4P62_013631"; orig_transcript_id "gnl|WGS:JAAVVJ|G4P62_T022617"; product "dopey family member 2"; protein_id "KAF7215703.1"; exon_number "5";
CM025016.1	Genbank	CDS	16614305	16614403	.	+	0	gene_id "G4P62_013631"; transcript_id "gnl|WGS:JAAVVJ|G4P62_T022617"; gbkey "CDS"; gene "dopey2"; locus_tag "G4P62_013631"; orig_transcript_id "gnl|WGS:JAAVVJ|G4P62_T022617"; product "dopey family member 2"; protein_id "KAF7215703.1"; exon_number "6";
CM025016.1	Genbank	CDS	16617684	16617807	.	+	0	gene_id "G4P62_013631"; transcript_id "gnl|WGS:JAAVVJ|G4P62_T022617"; gbkey "CDS"; gene "dopey2"; locus_tag "G4P62_013631"; orig_transcript_id "gnl|WGS:JAAVVJ|G4P62_T022617"; product "dopey family member 2"; protein_id "KAF7215703.1"; exon_number "7";
CM025016.1	Genbank	CDS	16617921	16618030	.	+	2	gene_id "G4P62_013631"; transcript_id "gnl|WGS:JAAVVJ|G4P62_T022617"; gbkey "CDS"; gene "dopey2"; locus_tag "G4P62_013631"; orig_transcript_id "gnl|WGS:JAAVVJ|G4P62_T022617"; product "dopey family member 2"; protein_id "KAF7215703.1"; exon_number "8";
CM025016.1	Genbank	CDS	16618238	16618349	.	+	0	gene_id "G4P62_013631"; transcript_id "gnl|WGS:JAAVVJ|G4P62_T022617"; gbkey "CDS"; gene "dopey2"; locus_tag "G4P62_013631"; orig_transcript_id "gnl|WGS:JAAVVJ|G4P62_T022617"; product "dopey family member 2"; protein_id "KAF7215703.1"; exon_number "9";
CM025016.1	Genbank	CDS	16618425	16618539	.	+	2	gene_id "G4P62_013631"; transcript_id "gnl|WGS:JAAVVJ|G4P62_T022617"; gbkey "CDS"; gene "dopey2"; locus_tag "G4P62_013631"; orig_transcript_id "gnl|WGS:JAAVVJ|G4P62_T022617"; product "dopey family member 2"; protein_id "KAF7215703.1"; exon_number "10";
CM025016.1	Genbank	CDS	16620193	16620312	.	+	1	gene_id "G4P62_013631"; transcript_id "gnl|WGS:JAAVVJ|G4P62_T022617"; gbkey "CDS"; gene "dopey2"; locus_tag "G4P62_013631"; orig_transcript_id "gnl|WGS:JAAVVJ|G4P62_T022617"; product "dopey family member 2"; protein_id "KAF7215703.1"; exon_number "11";
CM025016.1	Genbank	CDS	16620454	16620556	.	+	1	gene_id "G4P62_013631"; transcript_id "gnl|WGS:JAAVVJ|G4P62_T022617"; gbkey "CDS"; gene "dopey2"; locus_tag "G4P62_013631"; orig_transcript_id "gnl|WGS:JAAVVJ|G4P62_T022617"; product "dopey family member 2"; protein_id "KAF7215703.1"; exon_number "12";
CM025016.1	Genbank	CDS	16620689	16620925	.	+	0	gene_id "G4P62_013631"; transcript_id "gnl|WGS:JAAVVJ|G4P62_T022617"; gbkey "CDS"; gene "dopey2"; locus_tag "G4P62_013631"; orig_transcript_id "gnl|WGS:JAAVVJ|G4P62_T022617"; product "dopey family member 2"; protein_id "KAF7215703.1"; exon_number "13";
CM025016.1	Genbank	CDS	16621010	16621311	.	+	0	gene_id "G4P62_013631"; transcript_id "gnl|WGS:JAAVVJ|G4P62_T022617"; gbkey "CDS"; gene "dopey2"; locus_tag "G4P62_013631"; orig_transcript_id "gnl|WGS:JAAVVJ|G4P62_T022617"; product "dopey family member 2"; protein_id "KAF7215703.1"; exon_number "14";
CM025016.1	Genbank	CDS	16621402	16621796	.	+	1	gene_id "G4P62_013631"; transcript_id "gnl|WGS:JAAVVJ|G4P62_T022617"; gbkey "CDS"; gene "dopey2"; locus_tag "G4P62_013631"; orig_transcript_id "gnl|WGS:JAAVVJ|G4P62_T022617"; product "dopey family member 2"; protein_id "KAF7215703.1"; exon_number "15";
CM025016.1	Genbank	CDS	16621867	16622138	.	+	2	gene_id "G4P62_013631"; transcript_id "gnl|WGS:JAAVVJ|G4P62_T022617"; gbkey "CDS"; gene "dopey2"; locus_tag "G4P62_013631"; orig_transcript_id "gnl|WGS:JAAVVJ|G4P62_T022617"; product "dopey family member 2"; protein_id "KAF7215703.1"; exon_number "16";
CM025016.1	Genbank	CDS	16622218	16622370	.	+	0	gene_id "G4P62_013631"; transcript_id "gnl|WGS:JAAVVJ|G4P62_T022617"; gbkey "CDS"; gene "dopey2"; locus_tag "G4P62_013631"; orig_transcript_id "gnl|WGS:JAAVVJ|G4P62_T022617"; product "dopey family member 2"; protein_id "KAF7215703.1"; exon_number "17";
CM025016.1	Genbank	CDS	16622847	16622947	.	+	0	gene_id "G4P62_013631"; transcript_id "gnl|WGS:JAAVVJ|G4P62_T022617"; gbkey "CDS"; gene "dopey2"; locus_tag "G4P62_013631"; orig_transcript_id "gnl|WGS:JAAVVJ|G4P62_T022617"; product "dopey family member 2"; protein_id "KAF7215703.1"; exon_number "18";
CM025016.1	Genbank	CDS	16623181	16623371	.	+	1	gene_id "G4P62_013631"; transcript_id "gnl|WGS:JAAVVJ|G4P62_T022617"; gbkey "CDS"; gene "dopey2"; locus_tag "G4P62_013631"; orig_transcript_id "gnl|WGS:JAAVVJ|G4P62_T022617"; product "dopey family member 2"; protein_id "KAF7215703.1"; exon_number "19";
CM025016.1	Genbank	CDS	16623448	16625023	.	+	2	gene_id "G4P62_013631"; transcript_id "gnl|WGS:JAAVVJ|G4P62_T022617"; gbkey "CDS"; gene "dopey2"; locus_tag "G4P62_013631"; orig_transcript_id "gnl|WGS:JAAVVJ|G4P62_T022617"; product "dopey family member 2"; protein_id "KAF7215703.1"; exon_number "20";
CM025016.1	Genbank	CDS	16625118	16625217	.	+	1	gene_id "G4P62_013631"; transcript_id "gnl|WGS:JAAVVJ|G4P62_T022617"; gbkey "CDS"; gene "dopey2"; locus_tag "G4P62_013631"; orig_transcript_id "gnl|WGS:JAAVVJ|G4P62_T022617"; product "dopey family member 2"; protein_id "KAF7215703.1"; exon_number "21";
CM025016.1	Genbank	CDS	16625466	16625657	.	+	0	gene_id "G4P62_013631"; transcript_id "gnl|WGS:JAAVVJ|G4P62_T022617"; gbkey "CDS"; gene "dopey2"; locus_tag "G4P62_013631"; orig_transcript_id "gnl|WGS:JAAVVJ|G4P62_T022617"; product "dopey family member 2"; protein_id "KAF7215703.1"; exon_number "22";
CM025016.1	Genbank	CDS	16625740	16625862	.	+	0	gene_id "G4P62_013631"; transcript_id "gnl|WGS:JAAVVJ|G4P62_T022617"; gbkey "CDS"; gene "dopey2"; locus_tag "G4P62_013631"; orig_transcript_id "gnl|WGS:JAAVVJ|G4P62_T022617"; product "dopey family member 2"; protein_id "KAF7215703.1"; exon_number "23";
CM025016.1	Genbank	CDS	16625947	16626081	.	+	0	gene_id "G4P62_013631"; transcript_id "gnl|WGS:JAAVVJ|G4P62_T022617"; gbkey "CDS"; gene "dopey2"; locus_tag "G4P62_013631"; orig_transcript_id "gnl|WGS:JAAVVJ|G4P62_T022617"; product "dopey family member 2"; protein_id "KAF7215703.1"; exon_number "24";
CM025016.1	Genbank	CDS	16626156	16626211	.	+	0	gene_id "G4P62_013631"; transcript_id "gnl|WGS:JAAVVJ|G4P62_T022617"; gbkey "CDS"; gene "dopey2"; locus_tag "G4P62_013631"; orig_transcript_id "gnl|WGS:JAAVVJ|G4P62_T022617"; product "dopey family member 2"; protein_id "KAF7215703.1"; exon_number "25";
CM025016.1	Genbank	CDS	16626282	16626386	.	+	1	gene_id "G4P62_013631"; transcript_id "gnl|WGS:JAAVVJ|G4P62_T022617"; gbkey "CDS"; gene "dopey2"; locus_tag "G4P62_013631"; orig_transcript_id "gnl|WGS:JAAVVJ|G4P62_T022617"; product "dopey family member 2"; protein_id "KAF7215703.1"; exon_number "26";
CM025016.1	Genbank	CDS	16626475	16626541	.	+	1	gene_id "G4P62_013631"; transcript_id "gnl|WGS:JAAVVJ|G4P62_T022617"; gbkey "CDS"; gene "dopey2"; locus_tag "G4P62_013631"; orig_transcript_id "gnl|WGS:JAAVVJ|G4P62_T022617"; product "dopey family member 2"; protein_id "KAF7215703.1"; exon_number "27";
CM025016.1	Genbank	CDS	16626649	16626808	.	+	0	gene_id "G4P62_013631"; transcript_id "gnl|WGS:JAAVVJ|G4P62_T022617"; gbkey "CDS"; gene "dopey2"; locus_tag "G4P62_013631"; orig_transcript_id "gnl|WGS:JAAVVJ|G4P62_T022617"; product "dopey family member 2"; protein_id "KAF7215703.1"; exon_number "28";
CM025016.1	Genbank	CDS	16627527	16627609	.	+	2	gene_id "G4P62_013631"; transcript_id "gnl|WGS:JAAVVJ|G4P62_T022617"; gbkey "CDS"; gene "dopey2"; locus_tag "G4P62_013631"; orig_transcript_id "gnl|WGS:JAAVVJ|G4P62_T022617"; product "dopey family member 2"; protein_id "KAF7215703.1"; exon_number "29";
CM025016.1	Genbank	CDS	16632150	16632259	.	+	0	gene_id "G4P62_013631"; transcript_id "gnl|WGS:JAAVVJ|G4P62_T022617"; gbkey "CDS"; gene "dopey2"; locus_tag "G4P62_013631"; orig_transcript_id "gnl|WGS:JAAVVJ|G4P62_T022617"; product "dopey family member 2"; protein_id "KAF7215703.1"; exon_number "30";
CM025016.1	Genbank	CDS	16632345	16632494	.	+	1	gene_id "G4P62_013631"; transcript_id "gnl|WGS:JAAVVJ|G4P62_T022617"; gbkey "CDS"; gene "dopey2"; locus_tag "G4P62_013631"; orig_transcript_id "gnl|WGS:JAAVVJ|G4P62_T022617"; product "dopey family member 2"; protein_id "KAF7215703.1"; exon_number "31";
CM025016.1	Genbank	CDS	16632596	16632657	.	+	1	gene_id "G4P62_013631"; transcript_id "gnl|WGS:JAAVVJ|G4P62_T022617"; gbkey "CDS"; gene "dopey2"; locus_tag "G4P62_013631"; orig_transcript_id "gnl|WGS:JAAVVJ|G4P62_T022617"; product "dopey family member 2"; protein_id "KAF7215703.1"; exon_number "32";
CM025016.1	Genbank	CDS	16632821	16632949	.	+	2	gene_id "G4P62_013631"; transcript_id "gnl|WGS:JAAVVJ|G4P62_T022617"; gbkey "CDS"; gene "dopey2"; locus_tag "G4P62_013631"; orig_transcript_id "gnl|WGS:JAAVVJ|G4P62_T022617"; product "dopey family member 2"; protein_id "KAF7215703.1"; exon_number "33";
CM025016.1	Genbank	CDS	16633038	16633174	.	+	2	gene_id "G4P62_013631"; transcript_id "gnl|WGS:JAAVVJ|G4P62_T022617"; gbkey "CDS"; gene "dopey2"; locus_tag "G4P62_013631"; orig_transcript_id "gnl|WGS:JAAVVJ|G4P62_T022617"; product "dopey family member 2"; protein_id "KAF7215703.1"; exon_number "34";
CM025016.1	Genbank	CDS	16633261	16633316	.	+	0	gene_id "G4P62_013631"; transcript_id "gnl|WGS:JAAVVJ|G4P62_T022617"; gbkey "CDS"; gene "dopey2"; locus_tag "G4P62_013631"; orig_transcript_id "gnl|WGS:JAAVVJ|G4P62_T022617"; product "dopey family member 2"; protein_id "KAF7215703.1"; exon_number "35";
CM025016.1	Genbank	CDS	16633409	16633552	.	+	1	gene_id "G4P62_013631"; transcript_id "gnl|WGS:JAAVVJ|G4P62_T022617"; gbkey "CDS"; gene "dopey2"; locus_tag "G4P62_013631"; orig_transcript_id "gnl|WGS:JAAVVJ|G4P62_T022617"; product "dopey family member 2"; protein_id "KAF7215703.1"; exon_number "36";
CM025016.1	Genbank	CDS	16633638	16633770	.	+	1	gene_id "G4P62_013631"; transcript_id "gnl|WGS:JAAVVJ|G4P62_T022617"; gbkey "CDS"; gene "dopey2"; locus_tag "G4P62_013631"; orig_transcript_id "gnl|WGS:JAAVVJ|G4P62_T022617"; product "dopey family member 2"; protein_id "KAF7215703.1"; exon_number "37";
CM025016.1	Genbank	CDS	16637238	16637492	.	+	0	gene_id "G4P62_013631"; transcript_id "gnl|WGS:JAAVVJ|G4P62_T022617"; gbkey "CDS"; gene "dopey2"; locus_tag "G4P62_013631"; orig_transcript_id "gnl|WGS:JAAVVJ|G4P62_T022617"; product "dopey family member 2"; protein_id "KAF7215703.1"; exon_number "38";
CM025016.1	Genbank	start_codon	16611136	16611138	.	+	0	gene_id "G4P62_013631"; transcript_id "gnl|WGS:JAAVVJ|G4P62_T022617"; gbkey "CDS"; gene "dopey2"; locus_tag "G4P62_013631"; orig_transcript_id "gnl|WGS:JAAVVJ|G4P62_T022617"; product "dopey family member 2"; protein_id "KAF7215703.1"; exon_number "2";
CM025016.1	Genbank	stop_codon	16637493	16637495	.	+	0	gene_id "G4P62_013631"; transcript_id "gnl|WGS:JAAVVJ|G4P62_T022617"; gbkey "CDS"; gene "dopey2"; locus_tag "G4P62_013631"; orig_transcript_id "gnl|WGS:JAAVVJ|G4P62_T022617"; product "dopey family member 2"; protein_id "KAF7215703.1"; exon_number "38";
CM025016.1	Genbank	gene	16639116	16669334	.	+	.	gene_id "G4P62_013630"; transcript_id ""; description "MORC family CW-type zinc finger protein 3"; gbkey "Gene"; gene "morc3"; gene_biotype "protein_coding"; locus_tag "G4P62_013630";
CM025016.1	Genbank	transcript	16639116	16669334	.	+	.	gene_id "G4P62_013630"; transcript_id "gnl|WGS:JAAVVJ|G4P62_T022615"; gbkey "mRNA"; gene "morc3"; locus_tag "G4P62_013630"; note "transcript variant X1"; orig_protein_id "gnl|WGS:JAAVVJ|G4P62_P022615"; orig_transcript_id "gnl|WGS:JAAVVJ|G4P62_T022615"; product "MORC family CW-type zinc finger 3"; transcript_biotype "mRNA";
CM025016.1	Genbank	exon	16639116	16639251	.	+	.	gene_id "G4P62_013630"; transcript_id "gnl|WGS:JAAVVJ|G4P62_T022615"; gene "morc3"; locus_tag "G4P62_013630"; note "transcript variant X1"; orig_protein_id "gnl|WGS:JAAVVJ|G4P62_P022615"; orig_transcript_id "gnl|WGS:JAAVVJ|G4P62_T022615"; product "MORC family CW-type zinc finger 3"; transcript_biotype "mRNA"; exon_number "1";
CM025016.1	Genbank	exon	16640692	16640764	.	+	.	gene_id "G4P62_013630"; transcript_id "gnl|WGS:JAAVVJ|G4P62_T022615"; gene "morc3"; locus_tag "G4P62_013630"; note "transcript variant X1"; orig_protein_id "gnl|WGS:JAAVVJ|G4P62_P022615"; orig_transcript_id "gnl|WGS:JAAVVJ|G4P62_T022615"; product "MORC family CW-type zinc finger 3"; transcript_biotype "mRNA"; exon_number "2";
CM025016.1	Genbank	exon	16641002	16641134	.	+	.	gene_id "G4P62_013630"; transcript_id "gnl|WGS:JAAVVJ|G4P62_T022615"; gene "morc3"; locus_tag "G4P62_013630"; note "transcript variant X1"; orig_protein_id "gnl|WGS:JAAVVJ|G4P62_P022615"; orig_transcript_id "gnl|WGS:JAAVVJ|G4P62_T022615"; product "MORC family CW-type zinc finger 3"; transcript_biotype "mRNA"; exon_number "3";
CM025016.1	Genbank	exon	16642320	16642546	.	+	.	gene_id "G4P62_013630"; transcript_id "gnl|WGS:JAAVVJ|G4P62_T022615"; gene "morc3"; locus_tag "G4P62_013630"; note "transcript variant X1"; orig_protein_id "gnl|WGS:JAAVVJ|G4P62_P022615"; orig_transcript_id "gnl|WGS:JAAVVJ|G4P62_T022615"; product "MORC family CW-type zinc finger 3"; transcript_biotype "mRNA"; exon_number "4";
CM025016.1	Genbank	exon	16642717	16642873	.	+	.	gene_id "G4P62_013630"; transcript_id "gnl|WGS:JAAVVJ|G4P62_T022615"; gene "morc3"; locus_tag "G4P62_013630"; note "transcript variant X1"; orig_protein_id "gnl|WGS:JAAVVJ|G4P62_P022615"; orig_transcript_id "gnl|WGS:JAAVVJ|G4P62_T022615"; product "MORC family CW-type zinc finger 3"; transcript_biotype "mRNA"; exon_number "5";
CM025016.1	Genbank	exon	16648581	16648728	.	+	.	gene_id "G4P62_013630"; transcript_id "gnl|WGS:JAAVVJ|G4P62_T022615"; gene "morc3"; locus_tag "G4P62_013630"; note "transcript variant X1"; orig_protein_id "gnl|WGS:JAAVVJ|G4P62_P022615"; orig_transcript_id "gnl|WGS:JAAVVJ|G4P62_T022615"; product "MORC family CW-type zinc finger 3"; transcript_biotype "mRNA"; exon_number "6";
CM025016.1	Genbank	exon	16648911	16649039	.	+	.	gene_id "G4P62_013630"; transcript_id "gnl|WGS:JAAVVJ|G4P62_T022615"; gene "morc3"; locus_tag "G4P62_013630"; note "transcript variant X1"; orig_protein_id "gnl|WGS:JAAVVJ|G4P62_P022615"; orig_transcript_id "gnl|WGS:JAAVVJ|G4P62_T022615"; product "MORC family CW-type zinc finger 3"; transcript_biotype "mRNA"; exon_number "7";
CM025016.1	Genbank	exon	16649126	16649245	.	+	.	gene_id "G4P62_013630"; transcript_id "gnl|WGS:JAAVVJ|G4P62_T022615"; gene "morc3"; locus_tag "G4P62_013630"; note "transcript variant X1"; orig_protein_id "gnl|WGS:JAAVVJ|G4P62_P022615"; orig_transcript_id "gnl|WGS:JAAVVJ|G4P62_T022615"; product "MORC family CW-type zinc finger 3"; transcript_biotype "mRNA"; exon_number "8";
CM025016.1	Genbank	exon	16649343	16649440	.	+	.	gene_id "G4P62_013630"; transcript_id "gnl|WGS:JAAVVJ|G4P62_T022615"; gene "morc3"; locus_tag "G4P62_013630"; note "transcript variant X1"; orig_protein_id "gnl|WGS:JAAVVJ|G4P62_P022615"; orig_transcript_id "gnl|WGS:JAAVVJ|G4P62_T022615"; product "MORC family CW-type zinc finger 3"; transcript_biotype "mRNA"; exon_number "9";
CM025016.1	Genbank	exon	16653584	16653691	.	+	.	gene_id "G4P62_013630"; transcript_id "gnl|WGS:JAAVVJ|G4P62_T022615"; gene "morc3"; locus_tag "G4P62_013630"; note "transcript variant X1"; orig_protein_id "gnl|WGS:JAAVVJ|G4P62_P022615"; orig_transcript_id "gnl|WGS:JAAVVJ|G4P62_T022615"; product "MORC family CW-type zinc finger 3"; transcript_biotype "mRNA"; exon_number "10";
CM025016.1	Genbank	exon	16656963	16657091	.	+	.	gene_id "G4P62_013630"; transcript_id "gnl|WGS:JAAVVJ|G4P62_T022615"; gene "morc3"; locus_tag "G4P62_013630"; note "transcript variant X1"; orig_protein_id "gnl|WGS:JAAVVJ|G4P62_P022615"; orig_transcript_id "gnl|WGS:JAAVVJ|G4P62_T022615"; product "MORC family CW-type zinc finger 3"; transcript_biotype "mRNA"; exon_number "11";
CM025016.1	Genbank	exon	16662149	16662223	.	+	.	gene_id "G4P62_013630"; transcript_id "gnl|WGS:JAAVVJ|G4P62_T022615"; gene "morc3"; locus_tag "G4P62_013630"; note "transcript variant X1"; orig_protein_id "gnl|WGS:JAAVVJ|G4P62_P022615"; orig_transcript_id "gnl|WGS:JAAVVJ|G4P62_T022615"; product "MORC family CW-type zinc finger 3"; transcript_biotype "mRNA"; exon_number "12";
CM025016.1	Genbank	exon	16662376	16662415	.	+	.	gene_id "G4P62_013630"; transcript_id "gnl|WGS:JAAVVJ|G4P62_T022615"; gene "morc3"; locus_tag "G4P62_013630"; note "transcript variant X1"; orig_protein_id "gnl|WGS:JAAVVJ|G4P62_P022615"; orig_transcript_id "gnl|WGS:JAAVVJ|G4P62_T022615"; product "MORC family CW-type zinc finger 3"; transcript_biotype "mRNA"; exon_number "13";
CM025016.1	Genbank	exon	16662509	16662613	.	+	.	gene_id "G4P62_013630"; transcript_id "gnl|WGS:JAAVVJ|G4P62_T022615"; gene "morc3"; locus_tag "G4P62_013630"; note "transcript variant X1"; orig_protein_id "gnl|WGS:JAAVVJ|G4P62_P022615"; orig_transcript_id "gnl|WGS:JAAVVJ|G4P62_T022615"; product "MORC family CW-type zinc finger 3"; transcript_biotype "mRNA"; exon_number "14";
CM025016.1	Genbank	exon	16666221	16666314	.	+	.	gene_id "G4P62_013630"; transcript_id "gnl|WGS:JAAVVJ|G4P62_T022615"; gene "morc3"; locus_tag "G4P62_013630"; note "transcript variant X1"; orig_protein_id "gnl|WGS:JAAVVJ|G4P62_P022615"; orig_transcript_id "gnl|WGS:JAAVVJ|G4P62_T022615"; product "MORC family CW-type zinc finger 3"; transcript_biotype "mRNA"; exon_number "15";
CM025016.1	Genbank	exon	16666618	16666696	.	+	.	gene_id "G4P62_013630"; transcript_id "gnl|WGS:JAAVVJ|G4P62_T022615"; gene "morc3"; locus_tag "G4P62_013630"; note "transcript variant X1"; orig_protein_id "gnl|WGS:JAAVVJ|G4P62_P022615"; orig_transcript_id "gnl|WGS:JAAVVJ|G4P62_T022615"; product "MORC family CW-type zinc finger 3"; transcript_biotype "mRNA"; exon_number "16";
CM025016.1	Genbank	exon	16666772	16667795	.	+	.	gene_id "G4P62_013630"; transcript_id "gnl|WGS:JAAVVJ|G4P62_T022615"; gene "morc3"; locus_tag "G4P62_013630"; note "transcript variant X1"; orig_protein_id "gnl|WGS:JAAVVJ|G4P62_P022615"; orig_transcript_id "gnl|WGS:JAAVVJ|G4P62_T022615"; product "MORC family CW-type zinc finger 3"; transcript_biotype "mRNA"; exon_number "17";
CM025016.1	Genbank	exon	16667941	16668086	.	+	.	gene_id "G4P62_013630"; transcript_id "gnl|WGS:JAAVVJ|G4P62_T022615"; gene "morc3"; locus_tag "G4P62_013630"; note "transcript variant X1"; orig_protein_id "gnl|WGS:JAAVVJ|G4P62_P022615"; orig_transcript_id "gnl|WGS:JAAVVJ|G4P62_T022615"; product "MORC family CW-type zinc finger 3"; transcript_biotype "mRNA"; exon_number "18";
CM025016.1	Genbank	exon	16668187	16669334	.	+	.	gene_id "G4P62_013630"; transcript_id "gnl|WGS:JAAVVJ|G4P62_T022615"; gene "morc3"; locus_tag "G4P62_013630"; note "transcript variant X1"; orig_protein_id "gnl|WGS:JAAVVJ|G4P62_P022615"; orig_transcript_id "gnl|WGS:JAAVVJ|G4P62_T022615"; product "MORC family CW-type zinc finger 3"; transcript_biotype "mRNA"; exon_number "19";
CM025016.1	Genbank	CDS	16639213	16639251	.	+	0	gene_id "G4P62_013630"; transcript_id "gnl|WGS:JAAVVJ|G4P62_T022615"; gbkey "CDS"; gene "morc3"; locus_tag "G4P62_013630"; orig_transcript_id "gnl|WGS:JAAVVJ|G4P62_T022615"; product "transcript variant X1"; protein_id "KAF7215701.1"; exon_number "1";
CM025016.1	Genbank	CDS	16640692	16640764	.	+	0	gene_id "G4P62_013630"; transcript_id "gnl|WGS:JAAVVJ|G4P62_T022615"; gbkey "CDS"; gene "morc3"; locus_tag "G4P62_013630"; orig_transcript_id "gnl|WGS:JAAVVJ|G4P62_T022615"; product "transcript variant X1"; protein_id "KAF7215701.1"; exon_number "2";
CM025016.1	Genbank	CDS	16641002	16641134	.	+	2	gene_id "G4P62_013630"; transcript_id "gnl|WGS:JAAVVJ|G4P62_T022615"; gbkey "CDS"; gene "morc3"; locus_tag "G4P62_013630"; orig_transcript_id "gnl|WGS:JAAVVJ|G4P62_T022615"; product "transcript variant X1"; protein_id "KAF7215701.1"; exon_number "3";
CM025016.1	Genbank	CDS	16642320	16642546	.	+	1	gene_id "G4P62_013630"; transcript_id "gnl|WGS:JAAVVJ|G4P62_T022615"; gbkey "CDS"; gene "morc3"; locus_tag "G4P62_013630"; orig_transcript_id "gnl|WGS:JAAVVJ|G4P62_T022615"; product "transcript variant X1"; protein_id "KAF7215701.1"; exon_number "4";
CM025016.1	Genbank	CDS	16642717	16642873	.	+	2	gene_id "G4P62_013630"; transcript_id "gnl|WGS:JAAVVJ|G4P62_T022615"; gbkey "CDS"; gene "morc3"; locus_tag "G4P62_013630"; orig_transcript_id "gnl|WGS:JAAVVJ|G4P62_T022615"; product "transcript variant X1"; protein_id "KAF7215701.1"; exon_number "5";
CM025016.1	Genbank	CDS	16648581	16648728	.	+	1	gene_id "G4P62_013630"; transcript_id "gnl|WGS:JAAVVJ|G4P62_T022615"; gbkey "CDS"; gene "morc3"; locus_tag "G4P62_013630"; orig_transcript_id "gnl|WGS:JAAVVJ|G4P62_T022615"; product "transcript variant X1"; protein_id "KAF7215701.1"; exon_number "6";
CM025016.1	Genbank	CDS	16648911	16649039	.	+	0	gene_id "G4P62_013630"; transcript_id "gnl|WGS:JAAVVJ|G4P62_T022615"; gbkey "CDS"; gene "morc3"; locus_tag "G4P62_013630"; orig_transcript_id "gnl|WGS:JAAVVJ|G4P62_T022615"; product "transcript variant X1"; protein_id "KAF7215701.1"; exon_number "7";
CM025016.1	Genbank	CDS	16649126	16649245	.	+	0	gene_id "G4P62_013630"; transcript_id "gnl|WGS:JAAVVJ|G4P62_T022615"; gbkey "CDS"; gene "morc3"; locus_tag "G4P62_013630"; orig_transcript_id "gnl|WGS:JAAVVJ|G4P62_T022615"; product "transcript variant X1"; protein_id "KAF7215701.1"; exon_number "8";
CM025016.1	Genbank	CDS	16649343	16649440	.	+	0	gene_id "G4P62_013630"; transcript_id "gnl|WGS:JAAVVJ|G4P62_T022615"; gbkey "CDS"; gene "morc3"; locus_tag "G4P62_013630"; orig_transcript_id "gnl|WGS:JAAVVJ|G4P62_T022615"; product "transcript variant X1"; protein_id "KAF7215701.1"; exon_number "9";
CM025016.1	Genbank	CDS	16653584	16653691	.	+	1	gene_id "G4P62_013630"; transcript_id "gnl|WGS:JAAVVJ|G4P62_T022615"; gbkey "CDS"; gene "morc3"; locus_tag "G4P62_013630"; orig_transcript_id "gnl|WGS:JAAVVJ|G4P62_T022615"; product "transcript variant X1"; protein_id "KAF7215701.1"; exon_number "10";
CM025016.1	Genbank	CDS	16656963	16657091	.	+	1	gene_id "G4P62_013630"; transcript_id "gnl|WGS:JAAVVJ|G4P62_T022615"; gbkey "CDS"; gene "morc3"; locus_tag "G4P62_013630"; orig_transcript_id "gnl|WGS:JAAVVJ|G4P62_T022615"; product "transcript variant X1"; protein_id "KAF7215701.1"; exon_number "11";
CM025016.1	Genbank	CDS	16662149	16662223	.	+	1	gene_id "G4P62_013630"; transcript_id "gnl|WGS:JAAVVJ|G4P62_T022615"; gbkey "CDS"; gene "morc3"; locus_tag "G4P62_013630"; orig_transcript_id "gnl|WGS:JAAVVJ|G4P62_T022615"; product "transcript variant X1"; protein_id "KAF7215701.1"; exon_number "12";
CM025016.1	Genbank	CDS	16662376	16662415	.	+	1	gene_id "G4P62_013630"; transcript_id "gnl|WGS:JAAVVJ|G4P62_T022615"; gbkey "CDS"; gene "morc3"; locus_tag "G4P62_013630"; orig_transcript_id "gnl|WGS:JAAVVJ|G4P62_T022615"; product "transcript variant X1"; protein_id "KAF7215701.1"; exon_number "13";
CM025016.1	Genbank	CDS	16662509	16662613	.	+	0	gene_id "G4P62_013630"; transcript_id "gnl|WGS:JAAVVJ|G4P62_T022615"; gbkey "CDS"; gene "morc3"; locus_tag "G4P62_013630"; orig_transcript_id "gnl|WGS:JAAVVJ|G4P62_T022615"; product "transcript variant X1"; protein_id "KAF7215701.1"; exon_number "14";
CM025016.1	Genbank	CDS	16666221	16666314	.	+	0	gene_id "G4P62_013630"; transcript_id "gnl|WGS:JAAVVJ|G4P62_T022615"; gbkey "CDS"; gene "morc3"; locus_tag "G4P62_013630"; orig_transcript_id "gnl|WGS:JAAVVJ|G4P62_T022615"; product "transcript variant X1"; protein_id "KAF7215701.1"; exon_number "15";
CM025016.1	Genbank	CDS	16666618	16666696	.	+	2	gene_id "G4P62_013630"; transcript_id "gnl|WGS:JAAVVJ|G4P62_T022615"; gbkey "CDS"; gene "morc3"; locus_tag "G4P62_013630"; orig_transcript_id "gnl|WGS:JAAVVJ|G4P62_T022615"; product "transcript variant X1"; protein_id "KAF7215701.1"; exon_number "16";
CM025016.1	Genbank	CDS	16666772	16667795	.	+	1	gene_id "G4P62_013630"; transcript_id "gnl|WGS:JAAVVJ|G4P62_T022615"; gbkey "CDS"; gene "morc3"; locus_tag "G4P62_013630"; orig_transcript_id "gnl|WGS:JAAVVJ|G4P62_T022615"; product "transcript variant X1"; protein_id "KAF7215701.1"; exon_number "17";
CM025016.1	Genbank	CDS	16667941	16668086	.	+	0	gene_id "G4P62_013630"; transcript_id "gnl|WGS:JAAVVJ|G4P62_T022615"; gbkey "CDS"; gene "morc3"; locus_tag "G4P62_013630"; orig_transcript_id "gnl|WGS:JAAVVJ|G4P62_T022615"; product "transcript variant X1"; protein_id "KAF7215701.1"; exon_number "18";
CM025016.1	Genbank	CDS	16668187	16668340	.	+	1	gene_id "G4P62_013630"; transcript_id "gnl|WGS:JAAVVJ|G4P62_T022615"; gbkey "CDS"; gene "morc3"; locus_tag "G4P62_013630"; orig_transcript_id "gnl|WGS:JAAVVJ|G4P62_T022615"; product "transcript variant X1"; protein_id "KAF7215701.1"; exon_number "19";
CM025016.1	Genbank	start_codon	16639213	16639215	.	+	0	gene_id "G4P62_013630"; transcript_id "gnl|WGS:JAAVVJ|G4P62_T022615"; gbkey "CDS"; gene "morc3"; locus_tag "G4P62_013630"; orig_transcript_id "gnl|WGS:JAAVVJ|G4P62_T022615"; product "transcript variant X1"; protein_id "KAF7215701.1"; exon_number "1";
CM025016.1	Genbank	stop_codon	16668341	16668343	.	+	0	gene_id "G4P62_013630"; transcript_id "gnl|WGS:JAAVVJ|G4P62_T022615"; gbkey "CDS"; gene "morc3"; locus_tag "G4P62_013630"; orig_transcript_id "gnl|WGS:JAAVVJ|G4P62_T022615"; product "transcript variant X1"; protein_id "KAF7215701.1"; exon_number "19";
CM025016.1	Genbank	transcript	16639116	16669334	.	+	.	gene_id "G4P62_013630"; transcript_id "gnl|WGS:JAAVVJ|G4P62_T022614"; gbkey "mRNA"; gene "morc3"; locus_tag "G4P62_013630"; note "transcript variant X2"; orig_protein_id "gnl|WGS:JAAVVJ|G4P62_P022614"; orig_transcript_id "gnl|WGS:JAAVVJ|G4P62_T022614"; product "MORC family CW-type zinc finger 3"; transcript_biotype "mRNA";
CM025016.1	Genbank	exon	16639116	16639251	.	+	.	gene_id "G4P62_013630"; transcript_id "gnl|WGS:JAAVVJ|G4P62_T022614"; gene "morc3"; locus_tag "G4P62_013630"; note "transcript variant X2"; orig_protein_id "gnl|WGS:JAAVVJ|G4P62_P022614"; orig_transcript_id "gnl|WGS:JAAVVJ|G4P62_T022614"; product "MORC family CW-type zinc finger 3"; transcript_biotype "mRNA"; exon_number "1";
CM025016.1	Genbank	exon	16640692	16640764	.	+	.	gene_id "G4P62_013630"; transcript_id "gnl|WGS:JAAVVJ|G4P62_T022614"; gene "morc3"; locus_tag "G4P62_013630"; note "transcript variant X2"; orig_protein_id "gnl|WGS:JAAVVJ|G4P62_P022614"; orig_transcript_id "gnl|WGS:JAAVVJ|G4P62_T022614"; product "MORC family CW-type zinc finger 3"; transcript_biotype "mRNA"; exon_number "2";
CM025016.1	Genbank	exon	16641002	16641134	.	+	.	gene_id "G4P62_013630"; transcript_id "gnl|WGS:JAAVVJ|G4P62_T022614"; gene "morc3"; locus_tag "G4P62_013630"; note "transcript variant X2"; orig_protein_id "gnl|WGS:JAAVVJ|G4P62_P022614"; orig_transcript_id "gnl|WGS:JAAVVJ|G4P62_T022614"; product "MORC family CW-type zinc finger 3"; transcript_biotype "mRNA"; exon_number "3";
CM025016.1	Genbank	exon	16642320	16642546	.	+	.	gene_id "G4P62_013630"; transcript_id "gnl|WGS:JAAVVJ|G4P62_T022614"; gene "morc3"; locus_tag "G4P62_013630"; note "transcript variant X2"; orig_protein_id "gnl|WGS:JAAVVJ|G4P62_P022614"; orig_transcript_id "gnl|WGS:JAAVVJ|G4P62_T022614"; product "MORC family CW-type zinc finger 3"; transcript_biotype "mRNA"; exon_number "4";
CM025016.1	Genbank	exon	16642717	16642873	.	+	.	gene_id "G4P62_013630"; transcript_id "gnl|WGS:JAAVVJ|G4P62_T022614"; gene "morc3"; locus_tag "G4P62_013630"; note "transcript variant X2"; orig_protein_id "gnl|WGS:JAAVVJ|G4P62_P022614"; orig_transcript_id "gnl|WGS:JAAVVJ|G4P62_T022614"; product "MORC family CW-type zinc finger 3"; transcript_biotype "mRNA"; exon_number "5";
CM025016.1	Genbank	exon	16648581	16648728	.	+	.	gene_id "G4P62_013630"; transcript_id "gnl|WGS:JAAVVJ|G4P62_T022614"; gene "morc3"; locus_tag "G4P62_013630"; note "transcript variant X2"; orig_protein_id "gnl|WGS:JAAVVJ|G4P62_P022614"; orig_transcript_id "gnl|WGS:JAAVVJ|G4P62_T022614"; product "MORC family CW-type zinc finger 3"; transcript_biotype "mRNA"; exon_number "6";
CM025016.1	Genbank	exon	16648911	16649039	.	+	.	gene_id "G4P62_013630"; transcript_id "gnl|WGS:JAAVVJ|G4P62_T022614"; gene "morc3"; locus_tag "G4P62_013630"; note "transcript variant X2"; orig_protein_id "gnl|WGS:JAAVVJ|G4P62_P022614"; orig_transcript_id "gnl|WGS:JAAVVJ|G4P62_T022614"; product "MORC family CW-type zinc finger 3"; transcript_biotype "mRNA"; exon_number "7";
CM025016.1	Genbank	exon	16649126	16649245	.	+	.	gene_id "G4P62_013630"; transcript_id "gnl|WGS:JAAVVJ|G4P62_T022614"; gene "morc3"; locus_tag "G4P62_013630"; note "transcript variant X2"; orig_protein_id "gnl|WGS:JAAVVJ|G4P62_P022614"; orig_transcript_id "gnl|WGS:JAAVVJ|G4P62_T022614"; product "MORC family CW-type zinc finger 3"; transcript_biotype "mRNA"; exon_number "8";
CM025016.1	Genbank	exon	16649343	16649440	.	+	.	gene_id "G4P62_013630"; transcript_id "gnl|WGS:JAAVVJ|G4P62_T022614"; gene "morc3"; locus_tag "G4P62_013630"; note "transcript variant X2"; orig_protein_id "gnl|WGS:JAAVVJ|G4P62_P022614"; orig_transcript_id "gnl|WGS:JAAVVJ|G4P62_T022614"; product "MORC family CW-type zinc finger 3"; transcript_biotype "mRNA"; exon_number "9";
CM025016.1	Genbank	exon	16653584	16653691	.	+	.	gene_id "G4P62_013630"; transcript_id "gnl|WGS:JAAVVJ|G4P62_T022614"; gene "morc3"; locus_tag "G4P62_013630"; note "transcript variant X2"; orig_protein_id "gnl|WGS:JAAVVJ|G4P62_P022614"; orig_transcript_id "gnl|WGS:JAAVVJ|G4P62_T022614"; product "MORC family CW-type zinc finger 3"; transcript_biotype "mRNA"; exon_number "10";
CM025016.1	Genbank	exon	16656963	16657091	.	+	.	gene_id "G4P62_013630"; transcript_id "gnl|WGS:JAAVVJ|G4P62_T022614"; gene "morc3"; locus_tag "G4P62_013630"; note "transcript variant X2"; orig_protein_id "gnl|WGS:JAAVVJ|G4P62_P022614"; orig_transcript_id "gnl|WGS:JAAVVJ|G4P62_T022614"; product "MORC family CW-type zinc finger 3"; transcript_biotype "mRNA"; exon_number "11";
CM025016.1	Genbank	exon	16662149	16662223	.	+	.	gene_id "G4P62_013630"; transcript_id "gnl|WGS:JAAVVJ|G4P62_T022614"; gene "morc3"; locus_tag "G4P62_013630"; note "transcript variant X2"; orig_protein_id "gnl|WGS:JAAVVJ|G4P62_P022614"; orig_transcript_id "gnl|WGS:JAAVVJ|G4P62_T022614"; product "MORC family CW-type zinc finger 3"; transcript_biotype "mRNA"; exon_number "12";
CM025016.1	Genbank	exon	16662376	16662415	.	+	.	gene_id "G4P62_013630"; transcript_id "gnl|WGS:JAAVVJ|G4P62_T022614"; gene "morc3"; locus_tag "G4P62_013630"; note "transcript variant X2"; orig_protein_id "gnl|WGS:JAAVVJ|G4P62_P022614"; orig_transcript_id "gnl|WGS:JAAVVJ|G4P62_T022614"; product "MORC family CW-type zinc finger 3"; transcript_biotype "mRNA"; exon_number "13";
CM025016.1	Genbank	exon	16662509	16662592	.	+	.	gene_id "G4P62_013630"; transcript_id "gnl|WGS:JAAVVJ|G4P62_T022614"; gene "morc3"; locus_tag "G4P62_013630"; note "transcript variant X2"; orig_protein_id "gnl|WGS:JAAVVJ|G4P62_P022614"; orig_transcript_id "gnl|WGS:JAAVVJ|G4P62_T022614"; product "MORC family CW-type zinc finger 3"; transcript_biotype "mRNA"; exon_number "14";
CM025016.1	Genbank	exon	16666221	16666314	.	+	.	gene_id "G4P62_013630"; transcript_id "gnl|WGS:JAAVVJ|G4P62_T022614"; gene "morc3"; locus_tag "G4P62_013630"; note "transcript variant X2"; orig_protein_id "gnl|WGS:JAAVVJ|G4P62_P022614"; orig_transcript_id "gnl|WGS:JAAVVJ|G4P62_T022614"; product "MORC family CW-type zinc finger 3"; transcript_biotype "mRNA"; exon_number "15";
CM025016.1	Genbank	exon	16666618	16666696	.	+	.	gene_id "G4P62_013630"; transcript_id "gnl|WGS:JAAVVJ|G4P62_T022614"; gene "morc3"; locus_tag "G4P62_013630"; note "transcript variant X2"; orig_protein_id "gnl|WGS:JAAVVJ|G4P62_P022614"; orig_transcript_id "gnl|WGS:JAAVVJ|G4P62_T022614"; product "MORC family CW-type zinc finger 3"; transcript_biotype "mRNA"; exon_number "16";
CM025016.1	Genbank	exon	16666772	16667795	.	+	.	gene_id "G4P62_013630"; transcript_id "gnl|WGS:JAAVVJ|G4P62_T022614"; gene "morc3"; locus_tag "G4P62_013630"; note "transcript variant X2"; orig_protein_id "gnl|WGS:JAAVVJ|G4P62_P022614"; orig_transcript_id "gnl|WGS:JAAVVJ|G4P62_T022614"; product "MORC family CW-type zinc finger 3"; transcript_biotype "mRNA"; exon_number "17";
CM025016.1	Genbank	exon	16667941	16668086	.	+	.	gene_id "G4P62_013630"; transcript_id "gnl|WGS:JAAVVJ|G4P62_T022614"; gene "morc3"; locus_tag "G4P62_013630"; note "transcript variant X2"; orig_protein_id "gnl|WGS:JAAVVJ|G4P62_P022614"; orig_transcript_id "gnl|WGS:JAAVVJ|G4P62_T022614"; product "MORC family CW-type zinc finger 3"; transcript_biotype "mRNA"; exon_number "18";
CM025016.1	Genbank	exon	16668187	16669334	.	+	.	gene_id "G4P62_013630"; transcript_id "gnl|WGS:JAAVVJ|G4P62_T022614"; gene "morc3"; locus_tag "G4P62_013630"; note "transcript variant X2"; orig_protein_id "gnl|WGS:JAAVVJ|G4P62_P022614"; orig_transcript_id "gnl|WGS:JAAVVJ|G4P62_T022614"; product "MORC family CW-type zinc finger 3"; transcript_biotype "mRNA"; exon_number "19";
CM025016.1	Genbank	CDS	16639213	16639251	.	+	0	gene_id "G4P62_013630"; transcript_id "gnl|WGS:JAAVVJ|G4P62_T022614"; gbkey "CDS"; gene "morc3"; locus_tag "G4P62_013630"; orig_transcript_id "gnl|WGS:JAAVVJ|G4P62_T022614"; product "transcript variant X2"; protein_id "KAF7215700.1"; exon_number "1";
CM025016.1	Genbank	CDS	16640692	16640764	.	+	0	gene_id "G4P62_013630"; transcript_id "gnl|WGS:JAAVVJ|G4P62_T022614"; gbkey "CDS"; gene "morc3"; locus_tag "G4P62_013630"; orig_transcript_id "gnl|WGS:JAAVVJ|G4P62_T022614"; product "transcript variant X2"; protein_id "KAF7215700.1"; exon_number "2";
CM025016.1	Genbank	CDS	16641002	16641134	.	+	2	gene_id "G4P62_013630"; transcript_id "gnl|WGS:JAAVVJ|G4P62_T022614"; gbkey "CDS"; gene "morc3"; locus_tag "G4P62_013630"; orig_transcript_id "gnl|WGS:JAAVVJ|G4P62_T022614"; product "transcript variant X2"; protein_id "KAF7215700.1"; exon_number "3";
CM025016.1	Genbank	CDS	16642320	16642546	.	+	1	gene_id "G4P62_013630"; transcript_id "gnl|WGS:JAAVVJ|G4P62_T022614"; gbkey "CDS"; gene "morc3"; locus_tag "G4P62_013630"; orig_transcript_id "gnl|WGS:JAAVVJ|G4P62_T022614"; product "transcript variant X2"; protein_id "KAF7215700.1"; exon_number "4";
CM025016.1	Genbank	CDS	16642717	16642873	.	+	2	gene_id "G4P62_013630"; transcript_id "gnl|WGS:JAAVVJ|G4P62_T022614"; gbkey "CDS"; gene "morc3"; locus_tag "G4P62_013630"; orig_transcript_id "gnl|WGS:JAAVVJ|G4P62_T022614"; product "transcript variant X2"; protein_id "KAF7215700.1"; exon_number "5";
CM025016.1	Genbank	CDS	16648581	16648728	.	+	1	gene_id "G4P62_013630"; transcript_id "gnl|WGS:JAAVVJ|G4P62_T022614"; gbkey "CDS"; gene "morc3"; locus_tag "G4P62_013630"; orig_transcript_id "gnl|WGS:JAAVVJ|G4P62_T022614"; product "transcript variant X2"; protein_id "KAF7215700.1"; exon_number "6";
CM025016.1	Genbank	CDS	16648911	16649039	.	+	0	gene_id "G4P62_013630"; transcript_id "gnl|WGS:JAAVVJ|G4P62_T022614"; gbkey "CDS"; gene "morc3"; locus_tag "G4P62_013630"; orig_transcript_id "gnl|WGS:JAAVVJ|G4P62_T022614"; product "transcript variant X2"; protein_id "KAF7215700.1"; exon_number "7";
CM025016.1	Genbank	CDS	16649126	16649245	.	+	0	gene_id "G4P62_013630"; transcript_id "gnl|WGS:JAAVVJ|G4P62_T022614"; gbkey "CDS"; gene "morc3"; locus_tag "G4P62_013630"; orig_transcript_id "gnl|WGS:JAAVVJ|G4P62_T022614"; product "transcript variant X2"; protein_id "KAF7215700.1"; exon_number "8";
CM025016.1	Genbank	CDS	16649343	16649440	.	+	0	gene_id "G4P62_013630"; transcript_id "gnl|WGS:JAAVVJ|G4P62_T022614"; gbkey "CDS"; gene "morc3"; locus_tag "G4P62_013630"; orig_transcript_id "gnl|WGS:JAAVVJ|G4P62_T022614"; product "transcript variant X2"; protein_id "KAF7215700.1"; exon_number "9";
CM025016.1	Genbank	CDS	16653584	16653691	.	+	1	gene_id "G4P62_013630"; transcript_id "gnl|WGS:JAAVVJ|G4P62_T022614"; gbkey "CDS"; gene "morc3"; locus_tag "G4P62_013630"; orig_transcript_id "gnl|WGS:JAAVVJ|G4P62_T022614"; product "transcript variant X2"; protein_id "KAF7215700.1"; exon_number "10";
CM025016.1	Genbank	CDS	16656963	16657091	.	+	1	gene_id "G4P62_013630"; transcript_id "gnl|WGS:JAAVVJ|G4P62_T022614"; gbkey "CDS"; gene "morc3"; locus_tag "G4P62_013630"; orig_transcript_id "gnl|WGS:JAAVVJ|G4P62_T022614"; product "transcript variant X2"; protein_id "KAF7215700.1"; exon_number "11";
CM025016.1	Genbank	CDS	16662149	16662223	.	+	1	gene_id "G4P62_013630"; transcript_id "gnl|WGS:JAAVVJ|G4P62_T022614"; gbkey "CDS"; gene "morc3"; locus_tag "G4P62_013630"; orig_transcript_id "gnl|WGS:JAAVVJ|G4P62_T022614"; product "transcript variant X2"; protein_id "KAF7215700.1"; exon_number "12";
CM025016.1	Genbank	CDS	16662376	16662415	.	+	1	gene_id "G4P62_013630"; transcript_id "gnl|WGS:JAAVVJ|G4P62_T022614"; gbkey "CDS"; gene "morc3"; locus_tag "G4P62_013630"; orig_transcript_id "gnl|WGS:JAAVVJ|G4P62_T022614"; product "transcript variant X2"; protein_id "KAF7215700.1"; exon_number "13";
CM025016.1	Genbank	CDS	16662509	16662592	.	+	0	gene_id "G4P62_013630"; transcript_id "gnl|WGS:JAAVVJ|G4P62_T022614"; gbkey "CDS"; gene "morc3"; locus_tag "G4P62_013630"; orig_transcript_id "gnl|WGS:JAAVVJ|G4P62_T022614"; product "transcript variant X2"; protein_id "KAF7215700.1"; exon_number "14";
CM025016.1	Genbank	CDS	16666221	16666314	.	+	0	gene_id "G4P62_013630"; transcript_id "gnl|WGS:JAAVVJ|G4P62_T022614"; gbkey "CDS"; gene "morc3"; locus_tag "G4P62_013630"; orig_transcript_id "gnl|WGS:JAAVVJ|G4P62_T022614"; product "transcript variant X2"; protein_id "KAF7215700.1"; exon_number "15";
CM025016.1	Genbank	CDS	16666618	16666696	.	+	2	gene_id "G4P62_013630"; transcript_id "gnl|WGS:JAAVVJ|G4P62_T022614"; gbkey "CDS"; gene "morc3"; locus_tag "G4P62_013630"; orig_transcript_id "gnl|WGS:JAAVVJ|G4P62_T022614"; product "transcript variant X2"; protein_id "KAF7215700.1"; exon_number "16";
CM025016.1	Genbank	CDS	16666772	16667795	.	+	1	gene_id "G4P62_013630"; transcript_id "gnl|WGS:JAAVVJ|G4P62_T022614"; gbkey "CDS"; gene "morc3"; locus_tag "G4P62_013630"; orig_transcript_id "gnl|WGS:JAAVVJ|G4P62_T022614"; product "transcript variant X2"; protein_id "KAF7215700.1"; exon_number "17";
CM025016.1	Genbank	CDS	16667941	16668086	.	+	0	gene_id "G4P62_013630"; transcript_id "gnl|WGS:JAAVVJ|G4P62_T022614"; gbkey "CDS"; gene "morc3"; locus_tag "G4P62_013630"; orig_transcript_id "gnl|WGS:JAAVVJ|G4P62_T022614"; product "transcript variant X2"; protein_id "KAF7215700.1"; exon_number "18";
CM025016.1	Genbank	CDS	16668187	16668340	.	+	1	gene_id "G4P62_013630"; transcript_id "gnl|WGS:JAAVVJ|G4P62_T022614"; gbkey "CDS"; gene "morc3"; locus_tag "G4P62_013630"; orig_transcript_id "gnl|WGS:JAAVVJ|G4P62_T022614"; product "transcript variant X2"; protein_id "KAF7215700.1"; exon_number "19";
CM025016.1	Genbank	start_codon	16639213	16639215	.	+	0	gene_id "G4P62_013630"; transcript_id "gnl|WGS:JAAVVJ|G4P62_T022614"; gbkey "CDS"; gene "morc3"; locus_tag "G4P62_013630"; orig_transcript_id "gnl|WGS:JAAVVJ|G4P62_T022614"; product "transcript variant X2"; protein_id "KAF7215700.1"; exon_number "1";
CM025016.1	Genbank	stop_codon	16668341	16668343	.	+	0	gene_id "G4P62_013630"; transcript_id "gnl|WGS:JAAVVJ|G4P62_T022614"; gbkey "CDS"; gene "morc3"; locus_tag "G4P62_013630"; orig_transcript_id "gnl|WGS:JAAVVJ|G4P62_T022614"; product "transcript variant X2"; protein_id "KAF7215700.1"; exon_number "19";
CM025016.1	Genbank	transcript	16659246	16669334	.	+	.	gene_id "G4P62_013630"; transcript_id "gnl|WGS:JAAVVJ|G4P62_T022616"; gbkey "mRNA"; gene "morc3"; locus_tag "G4P62_013630"; note "transcript variant X3"; orig_protein_id "gnl|WGS:JAAVVJ|G4P62_P022616"; orig_transcript_id "gnl|WGS:JAAVVJ|G4P62_T022616"; product "MORC family CW-type zinc finger 3"; transcript_biotype "mRNA";
CM025016.1	Genbank	exon	16659246	16660800	.	+	.	gene_id "G4P62_013630"; transcript_id "gnl|WGS:JAAVVJ|G4P62_T022616"; gene "morc3"; locus_tag "G4P62_013630"; note "transcript variant X3"; orig_protein_id "gnl|WGS:JAAVVJ|G4P62_P022616"; orig_transcript_id "gnl|WGS:JAAVVJ|G4P62_T022616"; product "MORC family CW-type zinc finger 3"; transcript_biotype "mRNA"; exon_number "1";
CM025016.1	Genbank	exon	16662149	16662223	.	+	.	gene_id "G4P62_013630"; transcript_id "gnl|WGS:JAAVVJ|G4P62_T022616"; gene "morc3"; locus_tag "G4P62_013630"; note "transcript variant X3"; orig_protein_id "gnl|WGS:JAAVVJ|G4P62_P022616"; orig_transcript_id "gnl|WGS:JAAVVJ|G4P62_T022616"; product "MORC family CW-type zinc finger 3"; transcript_biotype "mRNA"; exon_number "2";
CM025016.1	Genbank	exon	16662376	16662415	.	+	.	gene_id "G4P62_013630"; transcript_id "gnl|WGS:JAAVVJ|G4P62_T022616"; gene "morc3"; locus_tag "G4P62_013630"; note "transcript variant X3"; orig_protein_id "gnl|WGS:JAAVVJ|G4P62_P022616"; orig_transcript_id "gnl|WGS:JAAVVJ|G4P62_T022616"; product "MORC family CW-type zinc finger 3"; transcript_biotype "mRNA"; exon_number "3";
CM025016.1	Genbank	exon	16662509	16662613	.	+	.	gene_id "G4P62_013630"; transcript_id "gnl|WGS:JAAVVJ|G4P62_T022616"; gene "morc3"; locus_tag "G4P62_013630"; note "transcript variant X3"; orig_protein_id "gnl|WGS:JAAVVJ|G4P62_P022616"; orig_transcript_id "gnl|WGS:JAAVVJ|G4P62_T022616"; product "MORC family CW-type zinc finger 3"; transcript_biotype "mRNA"; exon_number "4";
CM025016.1	Genbank	exon	16666221	16666314	.	+	.	gene_id "G4P62_013630"; transcript_id "gnl|WGS:JAAVVJ|G4P62_T022616"; gene "morc3"; locus_tag "G4P62_013630"; note "transcript variant X3"; orig_protein_id "gnl|WGS:JAAVVJ|G4P62_P022616"; orig_transcript_id "gnl|WGS:JAAVVJ|G4P62_T022616"; product "MORC family CW-type zinc finger 3"; transcript_biotype "mRNA"; exon_number "5";
CM025016.1	Genbank	exon	16666618	16666696	.	+	.	gene_id "G4P62_013630"; transcript_id "gnl|WGS:JAAVVJ|G4P62_T022616"; gene "morc3"; locus_tag "G4P62_013630"; note "transcript variant X3"; orig_protein_id "gnl|WGS:JAAVVJ|G4P62_P022616"; orig_transcript_id "gnl|WGS:JAAVVJ|G4P62_T022616"; product "MORC family CW-type zinc finger 3"; transcript_biotype "mRNA"; exon_number "6";
CM025016.1	Genbank	exon	16666772	16667795	.	+	.	gene_id "G4P62_013630"; transcript_id "gnl|WGS:JAAVVJ|G4P62_T022616"; gene "morc3"; locus_tag "G4P62_013630"; note "transcript variant X3"; orig_protein_id "gnl|WGS:JAAVVJ|G4P62_P022616"; orig_transcript_id "gnl|WGS:JAAVVJ|G4P62_T022616"; product "MORC family CW-type zinc finger 3"; transcript_biotype "mRNA"; exon_number "7";
CM025016.1	Genbank	exon	16667941	16668086	.	+	.	gene_id "G4P62_013630"; transcript_id "gnl|WGS:JAAVVJ|G4P62_T022616"; gene "morc3"; locus_tag "G4P62_013630"; note "transcript variant X3"; orig_protein_id "gnl|WGS:JAAVVJ|G4P62_P022616"; orig_transcript_id "gnl|WGS:JAAVVJ|G4P62_T022616"; product "MORC family CW-type zinc finger 3"; transcript_biotype "mRNA"; exon_number "8";
CM025016.1	Genbank	exon	16668187	16669334	.	+	.	gene_id "G4P62_013630"; transcript_id "gnl|WGS:JAAVVJ|G4P62_T022616"; gene "morc3"; locus_tag "G4P62_013630"; note "transcript variant X3"; orig_protein_id "gnl|WGS:JAAVVJ|G4P62_P022616"; orig_transcript_id "gnl|WGS:JAAVVJ|G4P62_T022616"; product "MORC family CW-type zinc finger 3"; transcript_biotype "mRNA"; exon_number "9";
CM025016.1	Genbank	CDS	16659776	16660800	.	+	0	gene_id "G4P62_013630"; transcript_id "gnl|WGS:JAAVVJ|G4P62_T022616"; gbkey "CDS"; gene "morc3"; locus_tag "G4P62_013630"; orig_transcript_id "gnl|WGS:JAAVVJ|G4P62_T022616"; product "transcript variant X3"; protein_id "KAF7215702.1"; exon_number "1";
CM025016.1	Genbank	CDS	16662149	16662223	.	+	1	gene_id "G4P62_013630"; transcript_id "gnl|WGS:JAAVVJ|G4P62_T022616"; gbkey "CDS"; gene "morc3"; locus_tag "G4P62_013630"; orig_transcript_id "gnl|WGS:JAAVVJ|G4P62_T022616"; product "transcript variant X3"; protein_id "KAF7215702.1"; exon_number "2";
CM025016.1	Genbank	CDS	16662376	16662415	.	+	1	gene_id "G4P62_013630"; transcript_id "gnl|WGS:JAAVVJ|G4P62_T022616"; gbkey "CDS"; gene "morc3"; locus_tag "G4P62_013630"; orig_transcript_id "gnl|WGS:JAAVVJ|G4P62_T022616"; product "transcript variant X3"; protein_id "KAF7215702.1"; exon_number "3";
CM025016.1	Genbank	CDS	16662509	16662613	.	+	0	gene_id "G4P62_013630"; transcript_id "gnl|WGS:JAAVVJ|G4P62_T022616"; gbkey "CDS"; gene "morc3"; locus_tag "G4P62_013630"; orig_transcript_id "gnl|WGS:JAAVVJ|G4P62_T022616"; product "transcript variant X3"; protein_id "KAF7215702.1"; exon_number "4";
CM025016.1	Genbank	CDS	16666221	16666314	.	+	0	gene_id "G4P62_013630"; transcript_id "gnl|WGS:JAAVVJ|G4P62_T022616"; gbkey "CDS"; gene "morc3"; locus_tag "G4P62_013630"; orig_transcript_id "gnl|WGS:JAAVVJ|G4P62_T022616"; product "transcript variant X3"; protein_id "KAF7215702.1"; exon_number "5";
CM025016.1	Genbank	CDS	16666618	16666696	.	+	2	gene_id "G4P62_013630"; transcript_id "gnl|WGS:JAAVVJ|G4P62_T022616"; gbkey "CDS"; gene "morc3"; locus_tag "G4P62_013630"; orig_transcript_id "gnl|WGS:JAAVVJ|G4P62_T022616"; product "transcript variant X3"; protein_id "KAF7215702.1"; exon_number "6";
CM025016.1	Genbank	CDS	16666772	16667795	.	+	1	gene_id "G4P62_013630"; transcript_id "gnl|WGS:JAAVVJ|G4P62_T022616"; gbkey "CDS"; gene "morc3"; locus_tag "G4P62_013630"; orig_transcript_id "gnl|WGS:JAAVVJ|G4P62_T022616"; product "transcript variant X3"; protein_id "KAF7215702.1"; exon_number "7";
CM025016.1	Genbank	CDS	16667941	16668086	.	+	0	gene_id "G4P62_013630"; transcript_id "gnl|WGS:JAAVVJ|G4P62_T022616"; gbkey "CDS"; gene "morc3"; locus_tag "G4P62_013630"; orig_transcript_id "gnl|WGS:JAAVVJ|G4P62_T022616"; product "transcript variant X3"; protein_id "KAF7215702.1"; exon_number "8";
CM025016.1	Genbank	CDS	16668187	16668340	.	+	1	gene_id "G4P62_013630"; transcript_id "gnl|WGS:JAAVVJ|G4P62_T022616"; gbkey "CDS"; gene "morc3"; locus_tag "G4P62_013630"; orig_transcript_id "gnl|WGS:JAAVVJ|G4P62_T022616"; product "transcript variant X3"; protein_id "KAF7215702.1"; exon_number "9";
CM025016.1	Genbank	start_codon	16659776	16659778	.	+	0	gene_id "G4P62_013630"; transcript_id "gnl|WGS:JAAVVJ|G4P62_T022616"; gbkey "CDS"; gene "morc3"; locus_tag "G4P62_013630"; orig_transcript_id "gnl|WGS:JAAVVJ|G4P62_T022616"; product "transcript variant X3"; protein_id "KAF7215702.1"; exon_number "1";
CM025016.1	Genbank	stop_codon	16668341	16668343	.	+	0	gene_id "G4P62_013630"; transcript_id "gnl|WGS:JAAVVJ|G4P62_T022616"; gbkey "CDS"; gene "morc3"; locus_tag "G4P62_013630"; orig_transcript_id "gnl|WGS:JAAVVJ|G4P62_T022616"; product "transcript variant X3"; protein_id "KAF7215702.1"; exon_number "9";
CM025016.1	Genbank	gene	16669900	16676320	.	+	.	gene_id "G4P62_013629"; transcript_id ""; description "chromatin assembly factor 1 subunit B"; gbkey "Gene"; gene "chaf1b"; gene_biotype "protein_coding"; locus_tag "G4P62_013629";
CM025016.1	Genbank	transcript	16669900	16676320	.	+	.	gene_id "G4P62_013629"; transcript_id "gnl|WGS:JAAVVJ|G4P62_T022612"; gbkey "mRNA"; gene "chaf1b"; locus_tag "G4P62_013629"; note "transcript variant X1"; orig_protein_id "gnl|WGS:JAAVVJ|G4P62_P022612"; orig_transcript_id "gnl|WGS:JAAVVJ|G4P62_T022612"; product "chromatin assembly factor 1 subunit B"; transcript_biotype "mRNA";
CM025016.1	Genbank	exon	16669900	16669973	.	+	.	gene_id "G4P62_013629"; transcript_id "gnl|WGS:JAAVVJ|G4P62_T022612"; gene "chaf1b"; locus_tag "G4P62_013629"; note "transcript variant X1"; orig_protein_id "gnl|WGS:JAAVVJ|G4P62_P022612"; orig_transcript_id "gnl|WGS:JAAVVJ|G4P62_T022612"; product "chromatin assembly factor 1 subunit B"; transcript_biotype "mRNA"; exon_number "1";
CM025016.1	Genbank	exon	16670297	16670426	.	+	.	gene_id "G4P62_013629"; transcript_id "gnl|WGS:JAAVVJ|G4P62_T022612"; gene "chaf1b"; locus_tag "G4P62_013629"; note "transcript variant X1"; orig_protein_id "gnl|WGS:JAAVVJ|G4P62_P022612"; orig_transcript_id "gnl|WGS:JAAVVJ|G4P62_T022612"; product "chromatin assembly factor 1 subunit B"; transcript_biotype "mRNA"; exon_number "2";
CM025016.1	Genbank	exon	16670536	16670668	.	+	.	gene_id "G4P62_013629"; transcript_id "gnl|WGS:JAAVVJ|G4P62_T022612"; gene "chaf1b"; locus_tag "G4P62_013629"; note "transcript variant X1"; orig_protein_id "gnl|WGS:JAAVVJ|G4P62_P022612"; orig_transcript_id "gnl|WGS:JAAVVJ|G4P62_T022612"; product "chromatin assembly factor 1 subunit B"; transcript_biotype "mRNA"; exon_number "3";
CM025016.1	Genbank	exon	16670760	16670880	.	+	.	gene_id "G4P62_013629"; transcript_id "gnl|WGS:JAAVVJ|G4P62_T022612"; gene "chaf1b"; locus_tag "G4P62_013629"; note "transcript variant X1"; orig_protein_id "gnl|WGS:JAAVVJ|G4P62_P022612"; orig_transcript_id "gnl|WGS:JAAVVJ|G4P62_T022612"; product "chromatin assembly factor 1 subunit B"; transcript_biotype "mRNA"; exon_number "4";
CM025016.1	Genbank	exon	16672504	16672607	.	+	.	gene_id "G4P62_013629"; transcript_id "gnl|WGS:JAAVVJ|G4P62_T022612"; gene "chaf1b"; locus_tag "G4P62_013629"; note "transcript variant X1"; orig_protein_id "gnl|WGS:JAAVVJ|G4P62_P022612"; orig_transcript_id "gnl|WGS:JAAVVJ|G4P62_T022612"; product "chromatin assembly factor 1 subunit B"; transcript_biotype "mRNA"; exon_number "5";
CM025016.1	Genbank	exon	16672683	16672779	.	+	.	gene_id "G4P62_013629"; transcript_id "gnl|WGS:JAAVVJ|G4P62_T022612"; gene "chaf1b"; locus_tag "G4P62_013629"; note "transcript variant X1"; orig_protein_id "gnl|WGS:JAAVVJ|G4P62_P022612"; orig_transcript_id "gnl|WGS:JAAVVJ|G4P62_T022612"; product "chromatin assembly factor 1 subunit B"; transcript_biotype "mRNA"; exon_number "6";
CM025016.1	Genbank	exon	16672860	16672944	.	+	.	gene_id "G4P62_013629"; transcript_id "gnl|WGS:JAAVVJ|G4P62_T022612"; gene "chaf1b"; locus_tag "G4P62_013629"; note "transcript variant X1"; orig_protein_id "gnl|WGS:JAAVVJ|G4P62_P022612"; orig_transcript_id "gnl|WGS:JAAVVJ|G4P62_T022612"; product "chromatin assembly factor 1 subunit B"; transcript_biotype "mRNA"; exon_number "7";
CM025016.1	Genbank	exon	16673700	16673793	.	+	.	gene_id "G4P62_013629"; transcript_id "gnl|WGS:JAAVVJ|G4P62_T022612"; gene "chaf1b"; locus_tag "G4P62_013629"; note "transcript variant X1"; orig_protein_id "gnl|WGS:JAAVVJ|G4P62_P022612"; orig_transcript_id "gnl|WGS:JAAVVJ|G4P62_T022612"; product "chromatin assembly factor 1 subunit B"; transcript_biotype "mRNA"; exon_number "8";
CM025016.1	Genbank	exon	16673894	16673963	.	+	.	gene_id "G4P62_013629"; transcript_id "gnl|WGS:JAAVVJ|G4P62_T022612"; gene "chaf1b"; locus_tag "G4P62_013629"; note "transcript variant X1"; orig_protein_id "gnl|WGS:JAAVVJ|G4P62_P022612"; orig_transcript_id "gnl|WGS:JAAVVJ|G4P62_T022612"; product "chromatin assembly factor 1 subunit B"; transcript_biotype "mRNA"; exon_number "9";
CM025016.1	Genbank	exon	16674036	16674127	.	+	.	gene_id "G4P62_013629"; transcript_id "gnl|WGS:JAAVVJ|G4P62_T022612"; gene "chaf1b"; locus_tag "G4P62_013629"; note "transcript variant X1"; orig_protein_id "gnl|WGS:JAAVVJ|G4P62_P022612"; orig_transcript_id "gnl|WGS:JAAVVJ|G4P62_T022612"; product "chromatin assembly factor 1 subunit B"; transcript_biotype "mRNA"; exon_number "10";
CM025016.1	Genbank	exon	16674213	16674372	.	+	.	gene_id "G4P62_013629"; transcript_id "gnl|WGS:JAAVVJ|G4P62_T022612"; gene "chaf1b"; locus_tag "G4P62_013629"; note "transcript variant X1"; orig_protein_id "gnl|WGS:JAAVVJ|G4P62_P022612"; orig_transcript_id "gnl|WGS:JAAVVJ|G4P62_T022612"; product "chromatin assembly factor 1 subunit B"; transcript_biotype "mRNA"; exon_number "11";
CM025016.1	Genbank	exon	16674466	16675023	.	+	.	gene_id "G4P62_013629"; transcript_id "gnl|WGS:JAAVVJ|G4P62_T022612"; gene "chaf1b"; locus_tag "G4P62_013629"; note "transcript variant X1"; orig_protein_id "gnl|WGS:JAAVVJ|G4P62_P022612"; orig_transcript_id "gnl|WGS:JAAVVJ|G4P62_T022612"; product "chromatin assembly factor 1 subunit B"; transcript_biotype "mRNA"; exon_number "12";
CM025016.1	Genbank	exon	16675706	16675794	.	+	.	gene_id "G4P62_013629"; transcript_id "gnl|WGS:JAAVVJ|G4P62_T022612"; gene "chaf1b"; locus_tag "G4P62_013629"; note "transcript variant X1"; orig_protein_id "gnl|WGS:JAAVVJ|G4P62_P022612"; orig_transcript_id "gnl|WGS:JAAVVJ|G4P62_T022612"; product "chromatin assembly factor 1 subunit B"; transcript_biotype "mRNA"; exon_number "13";
CM025016.1	Genbank	exon	16675885	16676320	.	+	.	gene_id "G4P62_013629"; transcript_id "gnl|WGS:JAAVVJ|G4P62_T022612"; gene "chaf1b"; locus_tag "G4P62_013629"; note "transcript variant X1"; orig_protein_id "gnl|WGS:JAAVVJ|G4P62_P022612"; orig_transcript_id "gnl|WGS:JAAVVJ|G4P62_T022612"; product "chromatin assembly factor 1 subunit B"; transcript_biotype "mRNA"; exon_number "14";
CM025016.1	Genbank	CDS	16670301	16670426	.	+	0	gene_id "G4P62_013629"; transcript_id "gnl|WGS:JAAVVJ|G4P62_T022612"; gbkey "CDS"; gene "chaf1b"; locus_tag "G4P62_013629"; orig_transcript_id "gnl|WGS:JAAVVJ|G4P62_T022612"; product "transcript variant X1"; protein_id "KAF7215698.1"; exon_number "2";
CM025016.1	Genbank	CDS	16670536	16670668	.	+	0	gene_id "G4P62_013629"; transcript_id "gnl|WGS:JAAVVJ|G4P62_T022612"; gbkey "CDS"; gene "chaf1b"; locus_tag "G4P62_013629"; orig_transcript_id "gnl|WGS:JAAVVJ|G4P62_T022612"; product "transcript variant X1"; protein_id "KAF7215698.1"; exon_number "3";
CM025016.1	Genbank	CDS	16670760	16670880	.	+	2	gene_id "G4P62_013629"; transcript_id "gnl|WGS:JAAVVJ|G4P62_T022612"; gbkey "CDS"; gene "chaf1b"; locus_tag "G4P62_013629"; orig_transcript_id "gnl|WGS:JAAVVJ|G4P62_T022612"; product "transcript variant X1"; protein_id "KAF7215698.1"; exon_number "4";
CM025016.1	Genbank	CDS	16672504	16672607	.	+	1	gene_id "G4P62_013629"; transcript_id "gnl|WGS:JAAVVJ|G4P62_T022612"; gbkey "CDS"; gene "chaf1b"; locus_tag "G4P62_013629"; orig_transcript_id "gnl|WGS:JAAVVJ|G4P62_T022612"; product "transcript variant X1"; protein_id "KAF7215698.1"; exon_number "5";
CM025016.1	Genbank	CDS	16672683	16672779	.	+	2	gene_id "G4P62_013629"; transcript_id "gnl|WGS:JAAVVJ|G4P62_T022612"; gbkey "CDS"; gene "chaf1b"; locus_tag "G4P62_013629"; orig_transcript_id "gnl|WGS:JAAVVJ|G4P62_T022612"; product "transcript variant X1"; protein_id "KAF7215698.1"; exon_number "6";
CM025016.1	Genbank	CDS	16672860	16672944	.	+	1	gene_id "G4P62_013629"; transcript_id "gnl|WGS:JAAVVJ|G4P62_T022612"; gbkey "CDS"; gene "chaf1b"; locus_tag "G4P62_013629"; orig_transcript_id "gnl|WGS:JAAVVJ|G4P62_T022612"; product "transcript variant X1"; protein_id "KAF7215698.1"; exon_number "7";
CM025016.1	Genbank	CDS	16673700	16673793	.	+	0	gene_id "G4P62_013629"; transcript_id "gnl|WGS:JAAVVJ|G4P62_T022612"; gbkey "CDS"; gene "chaf1b"; locus_tag "G4P62_013629"; orig_transcript_id "gnl|WGS:JAAVVJ|G4P62_T022612"; product "transcript variant X1"; protein_id "KAF7215698.1"; exon_number "8";
CM025016.1	Genbank	CDS	16673894	16673963	.	+	2	gene_id "G4P62_013629"; transcript_id "gnl|WGS:JAAVVJ|G4P62_T022612"; gbkey "CDS"; gene "chaf1b"; locus_tag "G4P62_013629"; orig_transcript_id "gnl|WGS:JAAVVJ|G4P62_T022612"; product "transcript variant X1"; protein_id "KAF7215698.1"; exon_number "9";
CM025016.1	Genbank	CDS	16674036	16674127	.	+	1	gene_id "G4P62_013629"; transcript_id "gnl|WGS:JAAVVJ|G4P62_T022612"; gbkey "CDS"; gene "chaf1b"; locus_tag "G4P62_013629"; orig_transcript_id "gnl|WGS:JAAVVJ|G4P62_T022612"; product "transcript variant X1"; protein_id "KAF7215698.1"; exon_number "10";
CM025016.1	Genbank	CDS	16674213	16674372	.	+	2	gene_id "G4P62_013629"; transcript_id "gnl|WGS:JAAVVJ|G4P62_T022612"; gbkey "CDS"; gene "chaf1b"; locus_tag "G4P62_013629"; orig_transcript_id "gnl|WGS:JAAVVJ|G4P62_T022612"; product "transcript variant X1"; protein_id "KAF7215698.1"; exon_number "11";
CM025016.1	Genbank	CDS	16674466	16675023	.	+	1	gene_id "G4P62_013629"; transcript_id "gnl|WGS:JAAVVJ|G4P62_T022612"; gbkey "CDS"; gene "chaf1b"; locus_tag "G4P62_013629"; orig_transcript_id "gnl|WGS:JAAVVJ|G4P62_T022612"; product "transcript variant X1"; protein_id "KAF7215698.1"; exon_number "12";
CM025016.1	Genbank	CDS	16675706	16675794	.	+	1	gene_id "G4P62_013629"; transcript_id "gnl|WGS:JAAVVJ|G4P62_T022612"; gbkey "CDS"; gene "chaf1b"; locus_tag "G4P62_013629"; orig_transcript_id "gnl|WGS:JAAVVJ|G4P62_T022612"; product "transcript variant X1"; protein_id "KAF7215698.1"; exon_number "13";
CM025016.1	Genbank	CDS	16675885	16675982	.	+	2	gene_id "G4P62_013629"; transcript_id "gnl|WGS:JAAVVJ|G4P62_T022612"; gbkey "CDS"; gene "chaf1b"; locus_tag "G4P62_013629"; orig_transcript_id "gnl|WGS:JAAVVJ|G4P62_T022612"; product "transcript variant X1"; protein_id "KAF7215698.1"; exon_number "14";
CM025016.1	Genbank	start_codon	16670301	16670303	.	+	0	gene_id "G4P62_013629"; transcript_id "gnl|WGS:JAAVVJ|G4P62_T022612"; gbkey "CDS"; gene "chaf1b"; locus_tag "G4P62_013629"; orig_transcript_id "gnl|WGS:JAAVVJ|G4P62_T022612"; product "transcript variant X1"; protein_id "KAF7215698.1"; exon_number "2";
CM025016.1	Genbank	stop_codon	16675983	16675985	.	+	0	gene_id "G4P62_013629"; transcript_id "gnl|WGS:JAAVVJ|G4P62_T022612"; gbkey "CDS"; gene "chaf1b"; locus_tag "G4P62_013629"; orig_transcript_id "gnl|WGS:JAAVVJ|G4P62_T022612"; product "transcript variant X1"; protein_id "KAF7215698.1"; exon_number "14";
CM025016.1	Genbank	transcript	16669908	16676320	.	+	.	gene_id "G4P62_013629"; transcript_id "gnl|WGS:JAAVVJ|G4P62_T022613"; gbkey "mRNA"; gene "chaf1b"; locus_tag "G4P62_013629"; note "transcript variant X2"; orig_protein_id "gnl|WGS:JAAVVJ|G4P62_P022613"; orig_transcript_id "gnl|WGS:JAAVVJ|G4P62_T022613"; product "chromatin assembly factor 1 subunit B"; transcript_biotype "mRNA";
CM025016.1	Genbank	exon	16669908	16669969	.	+	.	gene_id "G4P62_013629"; transcript_id "gnl|WGS:JAAVVJ|G4P62_T022613"; gene "chaf1b"; locus_tag "G4P62_013629"; note "transcript variant X2"; orig_protein_id "gnl|WGS:JAAVVJ|G4P62_P022613"; orig_transcript_id "gnl|WGS:JAAVVJ|G4P62_T022613"; product "chromatin assembly factor 1 subunit B"; transcript_biotype "mRNA"; exon_number "1";
CM025016.1	Genbank	exon	16670297	16670426	.	+	.	gene_id "G4P62_013629"; transcript_id "gnl|WGS:JAAVVJ|G4P62_T022613"; gene "chaf1b"; locus_tag "G4P62_013629"; note "transcript variant X2"; orig_protein_id "gnl|WGS:JAAVVJ|G4P62_P022613"; orig_transcript_id "gnl|WGS:JAAVVJ|G4P62_T022613"; product "chromatin assembly factor 1 subunit B"; transcript_biotype "mRNA"; exon_number "2";
CM025016.1	Genbank	exon	16670536	16670668	.	+	.	gene_id "G4P62_013629"; transcript_id "gnl|WGS:JAAVVJ|G4P62_T022613"; gene "chaf1b"; locus_tag "G4P62_013629"; note "transcript variant X2"; orig_protein_id "gnl|WGS:JAAVVJ|G4P62_P022613"; orig_transcript_id "gnl|WGS:JAAVVJ|G4P62_T022613"; product "chromatin assembly factor 1 subunit B"; transcript_biotype "mRNA"; exon_number "3";
CM025016.1	Genbank	exon	16670760	16670880	.	+	.	gene_id "G4P62_013629"; transcript_id "gnl|WGS:JAAVVJ|G4P62_T022613"; gene "chaf1b"; locus_tag "G4P62_013629"; note "transcript variant X2"; orig_protein_id "gnl|WGS:JAAVVJ|G4P62_P022613"; orig_transcript_id "gnl|WGS:JAAVVJ|G4P62_T022613"; product "chromatin assembly factor 1 subunit B"; transcript_biotype "mRNA"; exon_number "4";
CM025016.1	Genbank	exon	16672504	16672607	.	+	.	gene_id "G4P62_013629"; transcript_id "gnl|WGS:JAAVVJ|G4P62_T022613"; gene "chaf1b"; locus_tag "G4P62_013629"; note "transcript variant X2"; orig_protein_id "gnl|WGS:JAAVVJ|G4P62_P022613"; orig_transcript_id "gnl|WGS:JAAVVJ|G4P62_T022613"; product "chromatin assembly factor 1 subunit B"; transcript_biotype "mRNA"; exon_number "5";
CM025016.1	Genbank	exon	16672683	16672779	.	+	.	gene_id "G4P62_013629"; transcript_id "gnl|WGS:JAAVVJ|G4P62_T022613"; gene "chaf1b"; locus_tag "G4P62_013629"; note "transcript variant X2"; orig_protein_id "gnl|WGS:JAAVVJ|G4P62_P022613"; orig_transcript_id "gnl|WGS:JAAVVJ|G4P62_T022613"; product "chromatin assembly factor 1 subunit B"; transcript_biotype "mRNA"; exon_number "6";
CM025016.1	Genbank	exon	16672860	16672944	.	+	.	gene_id "G4P62_013629"; transcript_id "gnl|WGS:JAAVVJ|G4P62_T022613"; gene "chaf1b"; locus_tag "G4P62_013629"; note "transcript variant X2"; orig_protein_id "gnl|WGS:JAAVVJ|G4P62_P022613"; orig_transcript_id "gnl|WGS:JAAVVJ|G4P62_T022613"; product "chromatin assembly factor 1 subunit B"; transcript_biotype "mRNA"; exon_number "7";
CM025016.1	Genbank	exon	16673700	16673793	.	+	.	gene_id "G4P62_013629"; transcript_id "gnl|WGS:JAAVVJ|G4P62_T022613"; gene "chaf1b"; locus_tag "G4P62_013629"; note "transcript variant X2"; orig_protein_id "gnl|WGS:JAAVVJ|G4P62_P022613"; orig_transcript_id "gnl|WGS:JAAVVJ|G4P62_T022613"; product "chromatin assembly factor 1 subunit B"; transcript_biotype "mRNA"; exon_number "8";
CM025016.1	Genbank	exon	16673894	16673963	.	+	.	gene_id "G4P62_013629"; transcript_id "gnl|WGS:JAAVVJ|G4P62_T022613"; gene "chaf1b"; locus_tag "G4P62_013629"; note "transcript variant X2"; orig_protein_id "gnl|WGS:JAAVVJ|G4P62_P022613"; orig_transcript_id "gnl|WGS:JAAVVJ|G4P62_T022613"; product "chromatin assembly factor 1 subunit B"; transcript_biotype "mRNA"; exon_number "9";
CM025016.1	Genbank	exon	16674036	16674127	.	+	.	gene_id "G4P62_013629"; transcript_id "gnl|WGS:JAAVVJ|G4P62_T022613"; gene "chaf1b"; locus_tag "G4P62_013629"; note "transcript variant X2"; orig_protein_id "gnl|WGS:JAAVVJ|G4P62_P022613"; orig_transcript_id "gnl|WGS:JAAVVJ|G4P62_T022613"; product "chromatin assembly factor 1 subunit B"; transcript_biotype "mRNA"; exon_number "10";
CM025016.1	Genbank	exon	16674213	16674372	.	+	.	gene_id "G4P62_013629"; transcript_id "gnl|WGS:JAAVVJ|G4P62_T022613"; gene "chaf1b"; locus_tag "G4P62_013629"; note "transcript variant X2"; orig_protein_id "gnl|WGS:JAAVVJ|G4P62_P022613"; orig_transcript_id "gnl|WGS:JAAVVJ|G4P62_T022613"; product "chromatin assembly factor 1 subunit B"; transcript_biotype "mRNA"; exon_number "11";
CM025016.1	Genbank	exon	16674466	16675023	.	+	.	gene_id "G4P62_013629"; transcript_id "gnl|WGS:JAAVVJ|G4P62_T022613"; gene "chaf1b"; locus_tag "G4P62_013629"; note "transcript variant X2"; orig_protein_id "gnl|WGS:JAAVVJ|G4P62_P022613"; orig_transcript_id "gnl|WGS:JAAVVJ|G4P62_T022613"; product "chromatin assembly factor 1 subunit B"; transcript_biotype "mRNA"; exon_number "12";
CM025016.1	Genbank	exon	16675706	16675794	.	+	.	gene_id "G4P62_013629"; transcript_id "gnl|WGS:JAAVVJ|G4P62_T022613"; gene "chaf1b"; locus_tag "G4P62_013629"; note "transcript variant X2"; orig_protein_id "gnl|WGS:JAAVVJ|G4P62_P022613"; orig_transcript_id "gnl|WGS:JAAVVJ|G4P62_T022613"; product "chromatin assembly factor 1 subunit B"; transcript_biotype "mRNA"; exon_number "13";
CM025016.1	Genbank	exon	16675885	16676320	.	+	.	gene_id "G4P62_013629"; transcript_id "gnl|WGS:JAAVVJ|G4P62_T022613"; gene "chaf1b"; locus_tag "G4P62_013629"; note "transcript variant X2"; orig_protein_id "gnl|WGS:JAAVVJ|G4P62_P022613"; orig_transcript_id "gnl|WGS:JAAVVJ|G4P62_T022613"; product "chromatin assembly factor 1 subunit B"; transcript_biotype "mRNA"; exon_number "14";
CM025016.1	Genbank	CDS	16670301	16670426	.	+	0	gene_id "G4P62_013629"; transcript_id "gnl|WGS:JAAVVJ|G4P62_T022613"; gbkey "CDS"; gene "chaf1b"; locus_tag "G4P62_013629"; orig_transcript_id "gnl|WGS:JAAVVJ|G4P62_T022613"; product "transcript variant X2"; protein_id "KAF7215699.1"; exon_number "2";
CM025016.1	Genbank	CDS	16670536	16670668	.	+	0	gene_id "G4P62_013629"; transcript_id "gnl|WGS:JAAVVJ|G4P62_T022613"; gbkey "CDS"; gene "chaf1b"; locus_tag "G4P62_013629"; orig_transcript_id "gnl|WGS:JAAVVJ|G4P62_T022613"; product "transcript variant X2"; protein_id "KAF7215699.1"; exon_number "3";
CM025016.1	Genbank	CDS	16670760	16670880	.	+	2	gene_id "G4P62_013629"; transcript_id "gnl|WGS:JAAVVJ|G4P62_T022613"; gbkey "CDS"; gene "chaf1b"; locus_tag "G4P62_013629"; orig_transcript_id "gnl|WGS:JAAVVJ|G4P62_T022613"; product "transcript variant X2"; protein_id "KAF7215699.1"; exon_number "4";
CM025016.1	Genbank	CDS	16672504	16672607	.	+	1	gene_id "G4P62_013629"; transcript_id "gnl|WGS:JAAVVJ|G4P62_T022613"; gbkey "CDS"; gene "chaf1b"; locus_tag "G4P62_013629"; orig_transcript_id "gnl|WGS:JAAVVJ|G4P62_T022613"; product "transcript variant X2"; protein_id "KAF7215699.1"; exon_number "5";
CM025016.1	Genbank	CDS	16672683	16672779	.	+	2	gene_id "G4P62_013629"; transcript_id "gnl|WGS:JAAVVJ|G4P62_T022613"; gbkey "CDS"; gene "chaf1b"; locus_tag "G4P62_013629"; orig_transcript_id "gnl|WGS:JAAVVJ|G4P62_T022613"; product "transcript variant X2"; protein_id "KAF7215699.1"; exon_number "6";
CM025016.1	Genbank	CDS	16672860	16672944	.	+	1	gene_id "G4P62_013629"; transcript_id "gnl|WGS:JAAVVJ|G4P62_T022613"; gbkey "CDS"; gene "chaf1b"; locus_tag "G4P62_013629"; orig_transcript_id "gnl|WGS:JAAVVJ|G4P62_T022613"; product "transcript variant X2"; protein_id "KAF7215699.1"; exon_number "7";
CM025016.1	Genbank	CDS	16673700	16673793	.	+	0	gene_id "G4P62_013629"; transcript_id "gnl|WGS:JAAVVJ|G4P62_T022613"; gbkey "CDS"; gene "chaf1b"; locus_tag "G4P62_013629"; orig_transcript_id "gnl|WGS:JAAVVJ|G4P62_T022613"; product "transcript variant X2"; protein_id "KAF7215699.1"; exon_number "8";
CM025016.1	Genbank	CDS	16673894	16673963	.	+	2	gene_id "G4P62_013629"; transcript_id "gnl|WGS:JAAVVJ|G4P62_T022613"; gbkey "CDS"; gene "chaf1b"; locus_tag "G4P62_013629"; orig_transcript_id "gnl|WGS:JAAVVJ|G4P62_T022613"; product "transcript variant X2"; protein_id "KAF7215699.1"; exon_number "9";
CM025016.1	Genbank	CDS	16674036	16674127	.	+	1	gene_id "G4P62_013629"; transcript_id "gnl|WGS:JAAVVJ|G4P62_T022613"; gbkey "CDS"; gene "chaf1b"; locus_tag "G4P62_013629"; orig_transcript_id "gnl|WGS:JAAVVJ|G4P62_T022613"; product "transcript variant X2"; protein_id "KAF7215699.1"; exon_number "10";
CM025016.1	Genbank	CDS	16674213	16674372	.	+	2	gene_id "G4P62_013629"; transcript_id "gnl|WGS:JAAVVJ|G4P62_T022613"; gbkey "CDS"; gene "chaf1b"; locus_tag "G4P62_013629"; orig_transcript_id "gnl|WGS:JAAVVJ|G4P62_T022613"; product "transcript variant X2"; protein_id "KAF7215699.1"; exon_number "11";
CM025016.1	Genbank	CDS	16674466	16675023	.	+	1	gene_id "G4P62_013629"; transcript_id "gnl|WGS:JAAVVJ|G4P62_T022613"; gbkey "CDS"; gene "chaf1b"; locus_tag "G4P62_013629"; orig_transcript_id "gnl|WGS:JAAVVJ|G4P62_T022613"; product "transcript variant X2"; protein_id "KAF7215699.1"; exon_number "12";
CM025016.1	Genbank	CDS	16675706	16675794	.	+	1	gene_id "G4P62_013629"; transcript_id "gnl|WGS:JAAVVJ|G4P62_T022613"; gbkey "CDS"; gene "chaf1b"; locus_tag "G4P62_013629"; orig_transcript_id "gnl|WGS:JAAVVJ|G4P62_T022613"; product "transcript variant X2"; protein_id "KAF7215699.1"; exon_number "13";
CM025016.1	Genbank	CDS	16675885	16675982	.	+	2	gene_id "G4P62_013629"; transcript_id "gnl|WGS:JAAVVJ|G4P62_T022613"; gbkey "CDS"; gene "chaf1b"; locus_tag "G4P62_013629"; orig_transcript_id "gnl|WGS:JAAVVJ|G4P62_T022613"; product "transcript variant X2"; protein_id "KAF7215699.1"; exon_number "14";
CM025016.1	Genbank	start_codon	16670301	16670303	.	+	0	gene_id "G4P62_013629"; transcript_id "gnl|WGS:JAAVVJ|G4P62_T022613"; gbkey "CDS"; gene "chaf1b"; locus_tag "G4P62_013629"; orig_transcript_id "gnl|WGS:JAAVVJ|G4P62_T022613"; product "transcript variant X2"; protein_id "KAF7215699.1"; exon_number "2";
CM025016.1	Genbank	stop_codon	16675983	16675985	.	+	0	gene_id "G4P62_013629"; transcript_id "gnl|WGS:JAAVVJ|G4P62_T022613"; gbkey "CDS"; gene "chaf1b"; locus_tag "G4P62_013629"; orig_transcript_id "gnl|WGS:JAAVVJ|G4P62_T022613"; product "transcript variant X2"; protein_id "KAF7215699.1"; exon_number "14";
CM025016.1	Genbank	gene	16680123	16690863	.	+	.	gene_id "G4P62_013628"; transcript_id ""; description "uncharacterized protein LOC107389908"; gbkey "Gene"; gene_biotype "protein_coding"; locus_tag "G4P62_013628"; note "LOC107389908";
CM025016.1	Genbank	transcript	16680123	16690863	.	+	.	gene_id "G4P62_013628"; transcript_id "gnl|WGS:JAAVVJ|G4P62_T022611"; gbkey "mRNA"; locus_tag "G4P62_013628"; orig_protein_id "gnl|WGS:JAAVVJ|G4P62_P022611"; orig_transcript_id "gnl|WGS:JAAVVJ|G4P62_T022611"; product "putative LOC107389908-like protein"; transcript_biotype "mRNA";
CM025016.1	Genbank	exon	16680123	16681220	.	+	.	gene_id "G4P62_013628"; transcript_id "gnl|WGS:JAAVVJ|G4P62_T022611"; locus_tag "G4P62_013628"; orig_protein_id "gnl|WGS:JAAVVJ|G4P62_P022611"; orig_transcript_id "gnl|WGS:JAAVVJ|G4P62_T022611"; product "putative LOC107389908-like protein"; transcript_biotype "mRNA"; exon_number "1";
CM025016.1	Genbank	exon	16682336	16682409	.	+	.	gene_id "G4P62_013628"; transcript_id "gnl|WGS:JAAVVJ|G4P62_T022611"; locus_tag "G4P62_013628"; orig_protein_id "gnl|WGS:JAAVVJ|G4P62_P022611"; orig_transcript_id "gnl|WGS:JAAVVJ|G4P62_T022611"; product "putative LOC107389908-like protein"; transcript_biotype "mRNA"; exon_number "2";
CM025016.1	Genbank	exon	16682635	16682863	.	+	.	gene_id "G4P62_013628"; transcript_id "gnl|WGS:JAAVVJ|G4P62_T022611"; locus_tag "G4P62_013628"; orig_protein_id "gnl|WGS:JAAVVJ|G4P62_P022611"; orig_transcript_id "gnl|WGS:JAAVVJ|G4P62_T022611"; product "putative LOC107389908-like protein"; transcript_biotype "mRNA"; exon_number "3";
CM025016.1	Genbank	exon	16686312	16688284	.	+	.	gene_id "G4P62_013628"; transcript_id "gnl|WGS:JAAVVJ|G4P62_T022611"; locus_tag "G4P62_013628"; orig_protein_id "gnl|WGS:JAAVVJ|G4P62_P022611"; orig_transcript_id "gnl|WGS:JAAVVJ|G4P62_T022611"; product "putative LOC107389908-like protein"; transcript_biotype "mRNA"; exon_number "4";
CM025016.1	Genbank	exon	16688414	16688632	.	+	.	gene_id "G4P62_013628"; transcript_id "gnl|WGS:JAAVVJ|G4P62_T022611"; locus_tag "G4P62_013628"; orig_protein_id "gnl|WGS:JAAVVJ|G4P62_P022611"; orig_transcript_id "gnl|WGS:JAAVVJ|G4P62_T022611"; product "putative LOC107389908-like protein"; transcript_biotype "mRNA"; exon_number "5";
CM025016.1	Genbank	exon	16689621	16689762	.	+	.	gene_id "G4P62_013628"; transcript_id "gnl|WGS:JAAVVJ|G4P62_T022611"; locus_tag "G4P62_013628"; orig_protein_id "gnl|WGS:JAAVVJ|G4P62_P022611"; orig_transcript_id "gnl|WGS:JAAVVJ|G4P62_T022611"; product "putative LOC107389908-like protein"; transcript_biotype "mRNA"; exon_number "6";
CM025016.1	Genbank	exon	16689928	16690863	.	+	.	gene_id "G4P62_013628"; transcript_id "gnl|WGS:JAAVVJ|G4P62_T022611"; locus_tag "G4P62_013628"; orig_protein_id "gnl|WGS:JAAVVJ|G4P62_P022611"; orig_transcript_id "gnl|WGS:JAAVVJ|G4P62_T022611"; product "putative LOC107389908-like protein"; transcript_biotype "mRNA"; exon_number "7";
CM025016.1	Genbank	CDS	16680881	16681220	.	+	0	gene_id "G4P62_013628"; transcript_id "gnl|WGS:JAAVVJ|G4P62_T022611"; gbkey "CDS"; locus_tag "G4P62_013628"; orig_transcript_id "gnl|WGS:JAAVVJ|G4P62_T022611"; product "putative LOC107389908-like protein"; protein_id "KAF7215697.1"; exon_number "1";
CM025016.1	Genbank	CDS	16682336	16682409	.	+	2	gene_id "G4P62_013628"; transcript_id "gnl|WGS:JAAVVJ|G4P62_T022611"; gbkey "CDS"; locus_tag "G4P62_013628"; orig_transcript_id "gnl|WGS:JAAVVJ|G4P62_T022611"; product "putative LOC107389908-like protein"; protein_id "KAF7215697.1"; exon_number "2";
CM025016.1	Genbank	CDS	16682635	16682863	.	+	0	gene_id "G4P62_013628"; transcript_id "gnl|WGS:JAAVVJ|G4P62_T022611"; gbkey "CDS"; locus_tag "G4P62_013628"; orig_transcript_id "gnl|WGS:JAAVVJ|G4P62_T022611"; product "putative LOC107389908-like protein"; protein_id "KAF7215697.1"; exon_number "3";
CM025016.1	Genbank	CDS	16686312	16688284	.	+	2	gene_id "G4P62_013628"; transcript_id "gnl|WGS:JAAVVJ|G4P62_T022611"; gbkey "CDS"; locus_tag "G4P62_013628"; orig_transcript_id "gnl|WGS:JAAVVJ|G4P62_T022611"; product "putative LOC107389908-like protein"; protein_id "KAF7215697.1"; exon_number "4";
CM025016.1	Genbank	CDS	16688414	16688632	.	+	0	gene_id "G4P62_013628"; transcript_id "gnl|WGS:JAAVVJ|G4P62_T022611"; gbkey "CDS"; locus_tag "G4P62_013628"; orig_transcript_id "gnl|WGS:JAAVVJ|G4P62_T022611"; product "putative LOC107389908-like protein"; protein_id "KAF7215697.1"; exon_number "5";
CM025016.1	Genbank	CDS	16689621	16689722	.	+	0	gene_id "G4P62_013628"; transcript_id "gnl|WGS:JAAVVJ|G4P62_T022611"; gbkey "CDS"; locus_tag "G4P62_013628"; orig_transcript_id "gnl|WGS:JAAVVJ|G4P62_T022611"; product "putative LOC107389908-like protein"; protein_id "KAF7215697.1"; exon_number "6";
CM025016.1	Genbank	start_codon	16680881	16680883	.	+	0	gene_id "G4P62_013628"; transcript_id "gnl|WGS:JAAVVJ|G4P62_T022611"; gbkey "CDS"; locus_tag "G4P62_013628"; orig_transcript_id "gnl|WGS:JAAVVJ|G4P62_T022611"; product "putative LOC107389908-like protein"; protein_id "KAF7215697.1"; exon_number "1";
CM025016.1	Genbank	stop_codon	16689723	16689725	.	+	0	gene_id "G4P62_013628"; transcript_id "gnl|WGS:JAAVVJ|G4P62_T022611"; gbkey "CDS"; locus_tag "G4P62_013628"; orig_transcript_id "gnl|WGS:JAAVVJ|G4P62_T022611"; product "putative LOC107389908-like protein"; protein_id "KAF7215697.1"; exon_number "6";
CM025016.1	Genbank	gene	16707327	16745848	.	+	.	gene_id "G4P62_013627"; transcript_id ""; description "B-cell CLL/lymphoma 9 protein"; gbkey "Gene"; gene "bcl9"; gene_biotype "protein_coding"; locus_tag "G4P62_013627";
CM025016.1	Genbank	transcript	16707327	16745848	.	+	.	gene_id "G4P62_013627"; transcript_id "gnl|WGS:JAAVVJ|G4P62_T022608"; gbkey "mRNA"; gene "bcl9"; locus_tag "G4P62_013627"; note "transcript variant X1"; orig_protein_id "gnl|WGS:JAAVVJ|G4P62_P022608"; orig_transcript_id "gnl|WGS:JAAVVJ|G4P62_T022608"; product "B-cell CLL/lymphoma 9"; transcript_biotype "mRNA";
CM025016.1	Genbank	exon	16707327	16707474	.	+	.	gene_id "G4P62_013627"; transcript_id "gnl|WGS:JAAVVJ|G4P62_T022608"; gene "bcl9"; locus_tag "G4P62_013627"; note "transcript variant X1"; orig_protein_id "gnl|WGS:JAAVVJ|G4P62_P022608"; orig_transcript_id "gnl|WGS:JAAVVJ|G4P62_T022608"; product "B-cell CLL/lymphoma 9"; transcript_biotype "mRNA"; exon_number "1";
CM025016.1	Genbank	exon	16709273	16709441	.	+	.	gene_id "G4P62_013627"; transcript_id "gnl|WGS:JAAVVJ|G4P62_T022608"; gene "bcl9"; locus_tag "G4P62_013627"; note "transcript variant X1"; orig_protein_id "gnl|WGS:JAAVVJ|G4P62_P022608"; orig_transcript_id "gnl|WGS:JAAVVJ|G4P62_T022608"; product "B-cell CLL/lymphoma 9"; transcript_biotype "mRNA"; exon_number "2";
CM025016.1	Genbank	exon	16733598	16734069	.	+	.	gene_id "G4P62_013627"; transcript_id "gnl|WGS:JAAVVJ|G4P62_T022608"; gene "bcl9"; locus_tag "G4P62_013627"; note "transcript variant X1"; orig_protein_id "gnl|WGS:JAAVVJ|G4P62_P022608"; orig_transcript_id "gnl|WGS:JAAVVJ|G4P62_T022608"; product "B-cell CLL/lymphoma 9"; transcript_biotype "mRNA"; exon_number "3";
CM025016.1	Genbank	exon	16739044	16739357	.	+	.	gene_id "G4P62_013627"; transcript_id "gnl|WGS:JAAVVJ|G4P62_T022608"; gene "bcl9"; locus_tag "G4P62_013627"; note "transcript variant X1"; orig_protein_id "gnl|WGS:JAAVVJ|G4P62_P022608"; orig_transcript_id "gnl|WGS:JAAVVJ|G4P62_T022608"; product "B-cell CLL/lymphoma 9"; transcript_biotype "mRNA"; exon_number "4";
CM025016.1	Genbank	exon	16739666	16739773	.	+	.	gene_id "G4P62_013627"; transcript_id "gnl|WGS:JAAVVJ|G4P62_T022608"; gene "bcl9"; locus_tag "G4P62_013627"; note "transcript variant X1"; orig_protein_id "gnl|WGS:JAAVVJ|G4P62_P022608"; orig_transcript_id "gnl|WGS:JAAVVJ|G4P62_T022608"; product "B-cell CLL/lymphoma 9"; transcript_biotype "mRNA"; exon_number "5";
CM025016.1	Genbank	exon	16739872	16740058	.	+	.	gene_id "G4P62_013627"; transcript_id "gnl|WGS:JAAVVJ|G4P62_T022608"; gene "bcl9"; locus_tag "G4P62_013627"; note "transcript variant X1"; orig_protein_id "gnl|WGS:JAAVVJ|G4P62_P022608"; orig_transcript_id "gnl|WGS:JAAVVJ|G4P62_T022608"; product "B-cell CLL/lymphoma 9"; transcript_biotype "mRNA"; exon_number "6";
CM025016.1	Genbank	exon	16740226	16740319	.	+	.	gene_id "G4P62_013627"; transcript_id "gnl|WGS:JAAVVJ|G4P62_T022608"; gene "bcl9"; locus_tag "G4P62_013627"; note "transcript variant X1"; orig_protein_id "gnl|WGS:JAAVVJ|G4P62_P022608"; orig_transcript_id "gnl|WGS:JAAVVJ|G4P62_T022608"; product "B-cell CLL/lymphoma 9"; transcript_biotype "mRNA"; exon_number "7";
CM025016.1	Genbank	exon	16740398	16742555	.	+	.	gene_id "G4P62_013627"; transcript_id "gnl|WGS:JAAVVJ|G4P62_T022608"; gene "bcl9"; locus_tag "G4P62_013627"; note "transcript variant X1"; orig_protein_id "gnl|WGS:JAAVVJ|G4P62_P022608"; orig_transcript_id "gnl|WGS:JAAVVJ|G4P62_T022608"; product "B-cell CLL/lymphoma 9"; transcript_biotype "mRNA"; exon_number "8";
CM025016.1	Genbank	exon	16743026	16743298	.	+	.	gene_id "G4P62_013627"; transcript_id "gnl|WGS:JAAVVJ|G4P62_T022608"; gene "bcl9"; locus_tag "G4P62_013627"; note "transcript variant X1"; orig_protein_id "gnl|WGS:JAAVVJ|G4P62_P022608"; orig_transcript_id "gnl|WGS:JAAVVJ|G4P62_T022608"; product "B-cell CLL/lymphoma 9"; transcript_biotype "mRNA"; exon_number "9";
CM025016.1	Genbank	exon	16743414	16745848	.	+	.	gene_id "G4P62_013627"; transcript_id "gnl|WGS:JAAVVJ|G4P62_T022608"; gene "bcl9"; locus_tag "G4P62_013627"; note "transcript variant X1"; orig_protein_id "gnl|WGS:JAAVVJ|G4P62_P022608"; orig_transcript_id "gnl|WGS:JAAVVJ|G4P62_T022608"; product "B-cell CLL/lymphoma 9"; transcript_biotype "mRNA"; exon_number "10";
CM025016.1	Genbank	CDS	16733783	16734069	.	+	0	gene_id "G4P62_013627"; transcript_id "gnl|WGS:JAAVVJ|G4P62_T022608"; gbkey "CDS"; gene "bcl9"; locus_tag "G4P62_013627"; orig_transcript_id "gnl|WGS:JAAVVJ|G4P62_T022608"; product "transcript variant X1"; protein_id "KAF7215694.1"; exon_number "3";
CM025016.1	Genbank	CDS	16739044	16739357	.	+	1	gene_id "G4P62_013627"; transcript_id "gnl|WGS:JAAVVJ|G4P62_T022608"; gbkey "CDS"; gene "bcl9"; locus_tag "G4P62_013627"; orig_transcript_id "gnl|WGS:JAAVVJ|G4P62_T022608"; product "transcript variant X1"; protein_id "KAF7215694.1"; exon_number "4";
CM025016.1	Genbank	CDS	16739666	16739773	.	+	2	gene_id "G4P62_013627"; transcript_id "gnl|WGS:JAAVVJ|G4P62_T022608"; gbkey "CDS"; gene "bcl9"; locus_tag "G4P62_013627"; orig_transcript_id "gnl|WGS:JAAVVJ|G4P62_T022608"; product "transcript variant X1"; protein_id "KAF7215694.1"; exon_number "5";
CM025016.1	Genbank	CDS	16739872	16740058	.	+	2	gene_id "G4P62_013627"; transcript_id "gnl|WGS:JAAVVJ|G4P62_T022608"; gbkey "CDS"; gene "bcl9"; locus_tag "G4P62_013627"; orig_transcript_id "gnl|WGS:JAAVVJ|G4P62_T022608"; product "transcript variant X1"; protein_id "KAF7215694.1"; exon_number "6";
CM025016.1	Genbank	CDS	16740226	16740319	.	+	1	gene_id "G4P62_013627"; transcript_id "gnl|WGS:JAAVVJ|G4P62_T022608"; gbkey "CDS"; gene "bcl9"; locus_tag "G4P62_013627"; orig_transcript_id "gnl|WGS:JAAVVJ|G4P62_T022608"; product "transcript variant X1"; protein_id "KAF7215694.1"; exon_number "7";
CM025016.1	Genbank	CDS	16740398	16742555	.	+	0	gene_id "G4P62_013627"; transcript_id "gnl|WGS:JAAVVJ|G4P62_T022608"; gbkey "CDS"; gene "bcl9"; locus_tag "G4P62_013627"; orig_transcript_id "gnl|WGS:JAAVVJ|G4P62_T022608"; product "transcript variant X1"; protein_id "KAF7215694.1"; exon_number "8";
CM025016.1	Genbank	CDS	16743026	16743298	.	+	2	gene_id "G4P62_013627"; transcript_id "gnl|WGS:JAAVVJ|G4P62_T022608"; gbkey "CDS"; gene "bcl9"; locus_tag "G4P62_013627"; orig_transcript_id "gnl|WGS:JAAVVJ|G4P62_T022608"; product "transcript variant X1"; protein_id "KAF7215694.1"; exon_number "9";
CM025016.1	Genbank	CDS	16743414	16744450	.	+	2	gene_id "G4P62_013627"; transcript_id "gnl|WGS:JAAVVJ|G4P62_T022608"; gbkey "CDS"; gene "bcl9"; locus_tag "G4P62_013627"; orig_transcript_id "gnl|WGS:JAAVVJ|G4P62_T022608"; product "transcript variant X1"; protein_id "KAF7215694.1"; exon_number "10";
CM025016.1	Genbank	start_codon	16733783	16733785	.	+	0	gene_id "G4P62_013627"; transcript_id "gnl|WGS:JAAVVJ|G4P62_T022608"; gbkey "CDS"; gene "bcl9"; locus_tag "G4P62_013627"; orig_transcript_id "gnl|WGS:JAAVVJ|G4P62_T022608"; product "transcript variant X1"; protein_id "KAF7215694.1"; exon_number "3";
CM025016.1	Genbank	stop_codon	16744451	16744453	.	+	0	gene_id "G4P62_013627"; transcript_id "gnl|WGS:JAAVVJ|G4P62_T022608"; gbkey "CDS"; gene "bcl9"; locus_tag "G4P62_013627"; orig_transcript_id "gnl|WGS:JAAVVJ|G4P62_T022608"; product "transcript variant X1"; protein_id "KAF7215694.1"; exon_number "10";
CM025016.1	Genbank	transcript	16707514	16745848	.	+	.	gene_id "G4P62_013627"; transcript_id "gnl|WGS:JAAVVJ|G4P62_T022609"; gbkey "mRNA"; gene "bcl9"; locus_tag "G4P62_013627"; note "transcript variant X2"; orig_protein_id "gnl|WGS:JAAVVJ|G4P62_P022609"; orig_transcript_id "gnl|WGS:JAAVVJ|G4P62_T022609"; product "B-cell CLL/lymphoma 9"; transcript_biotype "mRNA";
CM025016.1	Genbank	exon	16707514	16707883	.	+	.	gene_id "G4P62_013627"; transcript_id "gnl|WGS:JAAVVJ|G4P62_T022609"; gene "bcl9"; locus_tag "G4P62_013627"; note "transcript variant X2"; orig_protein_id "gnl|WGS:JAAVVJ|G4P62_P022609"; orig_transcript_id "gnl|WGS:JAAVVJ|G4P62_T022609"; product "B-cell CLL/lymphoma 9"; transcript_biotype "mRNA"; exon_number "1";
CM025016.1	Genbank	exon	16709273	16709441	.	+	.	gene_id "G4P62_013627"; transcript_id "gnl|WGS:JAAVVJ|G4P62_T022609"; gene "bcl9"; locus_tag "G4P62_013627"; note "transcript variant X2"; orig_protein_id "gnl|WGS:JAAVVJ|G4P62_P022609"; orig_transcript_id "gnl|WGS:JAAVVJ|G4P62_T022609"; product "B-cell CLL/lymphoma 9"; transcript_biotype "mRNA"; exon_number "2";
CM025016.1	Genbank	exon	16733598	16734069	.	+	.	gene_id "G4P62_013627"; transcript_id "gnl|WGS:JAAVVJ|G4P62_T022609"; gene "bcl9"; locus_tag "G4P62_013627"; note "transcript variant X2"; orig_protein_id "gnl|WGS:JAAVVJ|G4P62_P022609"; orig_transcript_id "gnl|WGS:JAAVVJ|G4P62_T022609"; product "B-cell CLL/lymphoma 9"; transcript_biotype "mRNA"; exon_number "3";
CM025016.1	Genbank	exon	16739044	16739357	.	+	.	gene_id "G4P62_013627"; transcript_id "gnl|WGS:JAAVVJ|G4P62_T022609"; gene "bcl9"; locus_tag "G4P62_013627"; note "transcript variant X2"; orig_protein_id "gnl|WGS:JAAVVJ|G4P62_P022609"; orig_transcript_id "gnl|WGS:JAAVVJ|G4P62_T022609"; product "B-cell CLL/lymphoma 9"; transcript_biotype "mRNA"; exon_number "4";
CM025016.1	Genbank	exon	16739666	16739773	.	+	.	gene_id "G4P62_013627"; transcript_id "gnl|WGS:JAAVVJ|G4P62_T022609"; gene "bcl9"; locus_tag "G4P62_013627"; note "transcript variant X2"; orig_protein_id "gnl|WGS:JAAVVJ|G4P62_P022609"; orig_transcript_id "gnl|WGS:JAAVVJ|G4P62_T022609"; product "B-cell CLL/lymphoma 9"; transcript_biotype "mRNA"; exon_number "5";
CM025016.1	Genbank	exon	16739872	16740058	.	+	.	gene_id "G4P62_013627"; transcript_id "gnl|WGS:JAAVVJ|G4P62_T022609"; gene "bcl9"; locus_tag "G4P62_013627"; note "transcript variant X2"; orig_protein_id "gnl|WGS:JAAVVJ|G4P62_P022609"; orig_transcript_id "gnl|WGS:JAAVVJ|G4P62_T022609"; product "B-cell CLL/lymphoma 9"; transcript_biotype "mRNA"; exon_number "6";
CM025016.1	Genbank	exon	16740226	16740319	.	+	.	gene_id "G4P62_013627"; transcript_id "gnl|WGS:JAAVVJ|G4P62_T022609"; gene "bcl9"; locus_tag "G4P62_013627"; note "transcript variant X2"; orig_protein_id "gnl|WGS:JAAVVJ|G4P62_P022609"; orig_transcript_id "gnl|WGS:JAAVVJ|G4P62_T022609"; product "B-cell CLL/lymphoma 9"; transcript_biotype "mRNA"; exon_number "7";
CM025016.1	Genbank	exon	16740398	16742555	.	+	.	gene_id "G4P62_013627"; transcript_id "gnl|WGS:JAAVVJ|G4P62_T022609"; gene "bcl9"; locus_tag "G4P62_013627"; note "transcript variant X2"; orig_protein_id "gnl|WGS:JAAVVJ|G4P62_P022609"; orig_transcript_id "gnl|WGS:JAAVVJ|G4P62_T022609"; product "B-cell CLL/lymphoma 9"; transcript_biotype "mRNA"; exon_number "8";
CM025016.1	Genbank	exon	16743026	16743298	.	+	.	gene_id "G4P62_013627"; transcript_id "gnl|WGS:JAAVVJ|G4P62_T022609"; gene "bcl9"; locus_tag "G4P62_013627"; note "transcript variant X2"; orig_protein_id "gnl|WGS:JAAVVJ|G4P62_P022609"; orig_transcript_id "gnl|WGS:JAAVVJ|G4P62_T022609"; product "B-cell CLL/lymphoma 9"; transcript_biotype "mRNA"; exon_number "9";
CM025016.1	Genbank	exon	16743414	16745848	.	+	.	gene_id "G4P62_013627"; transcript_id "gnl|WGS:JAAVVJ|G4P62_T022609"; gene "bcl9"; locus_tag "G4P62_013627"; note "transcript variant X2"; orig_protein_id "gnl|WGS:JAAVVJ|G4P62_P022609"; orig_transcript_id "gnl|WGS:JAAVVJ|G4P62_T022609"; product "B-cell CLL/lymphoma 9"; transcript_biotype "mRNA"; exon_number "10";
CM025016.1	Genbank	CDS	16733783	16734069	.	+	0	gene_id "G4P62_013627"; transcript_id "gnl|WGS:JAAVVJ|G4P62_T022609"; gbkey "CDS"; gene "bcl9"; locus_tag "G4P62_013627"; orig_transcript_id "gnl|WGS:JAAVVJ|G4P62_T022609"; product "transcript variant X2"; protein_id "KAF7215695.1"; exon_number "3";
CM025016.1	Genbank	CDS	16739044	16739357	.	+	1	gene_id "G4P62_013627"; transcript_id "gnl|WGS:JAAVVJ|G4P62_T022609"; gbkey "CDS"; gene "bcl9"; locus_tag "G4P62_013627"; orig_transcript_id "gnl|WGS:JAAVVJ|G4P62_T022609"; product "transcript variant X2"; protein_id "KAF7215695.1"; exon_number "4";
CM025016.1	Genbank	CDS	16739666	16739773	.	+	2	gene_id "G4P62_013627"; transcript_id "gnl|WGS:JAAVVJ|G4P62_T022609"; gbkey "CDS"; gene "bcl9"; locus_tag "G4P62_013627"; orig_transcript_id "gnl|WGS:JAAVVJ|G4P62_T022609"; product "transcript variant X2"; protein_id "KAF7215695.1"; exon_number "5";
CM025016.1	Genbank	CDS	16739872	16740058	.	+	2	gene_id "G4P62_013627"; transcript_id "gnl|WGS:JAAVVJ|G4P62_T022609"; gbkey "CDS"; gene "bcl9"; locus_tag "G4P62_013627"; orig_transcript_id "gnl|WGS:JAAVVJ|G4P62_T022609"; product "transcript variant X2"; protein_id "KAF7215695.1"; exon_number "6";
CM025016.1	Genbank	CDS	16740226	16740319	.	+	1	gene_id "G4P62_013627"; transcript_id "gnl|WGS:JAAVVJ|G4P62_T022609"; gbkey "CDS"; gene "bcl9"; locus_tag "G4P62_013627"; orig_transcript_id "gnl|WGS:JAAVVJ|G4P62_T022609"; product "transcript variant X2"; protein_id "KAF7215695.1"; exon_number "7";
CM025016.1	Genbank	CDS	16740398	16742555	.	+	0	gene_id "G4P62_013627"; transcript_id "gnl|WGS:JAAVVJ|G4P62_T022609"; gbkey "CDS"; gene "bcl9"; locus_tag "G4P62_013627"; orig_transcript_id "gnl|WGS:JAAVVJ|G4P62_T022609"; product "transcript variant X2"; protein_id "KAF7215695.1"; exon_number "8";
CM025016.1	Genbank	CDS	16743026	16743298	.	+	2	gene_id "G4P62_013627"; transcript_id "gnl|WGS:JAAVVJ|G4P62_T022609"; gbkey "CDS"; gene "bcl9"; locus_tag "G4P62_013627"; orig_transcript_id "gnl|WGS:JAAVVJ|G4P62_T022609"; product "transcript variant X2"; protein_id "KAF7215695.1"; exon_number "9";
CM025016.1	Genbank	CDS	16743414	16744450	.	+	2	gene_id "G4P62_013627"; transcript_id "gnl|WGS:JAAVVJ|G4P62_T022609"; gbkey "CDS"; gene "bcl9"; locus_tag "G4P62_013627"; orig_transcript_id "gnl|WGS:JAAVVJ|G4P62_T022609"; product "transcript variant X2"; protein_id "KAF7215695.1"; exon_number "10";
CM025016.1	Genbank	start_codon	16733783	16733785	.	+	0	gene_id "G4P62_013627"; transcript_id "gnl|WGS:JAAVVJ|G4P62_T022609"; gbkey "CDS"; gene "bcl9"; locus_tag "G4P62_013627"; orig_transcript_id "gnl|WGS:JAAVVJ|G4P62_T022609"; product "transcript variant X2"; protein_id "KAF7215695.1"; exon_number "3";
CM025016.1	Genbank	stop_codon	16744451	16744453	.	+	0	gene_id "G4P62_013627"; transcript_id "gnl|WGS:JAAVVJ|G4P62_T022609"; gbkey "CDS"; gene "bcl9"; locus_tag "G4P62_013627"; orig_transcript_id "gnl|WGS:JAAVVJ|G4P62_T022609"; product "transcript variant X2"; protein_id "KAF7215695.1"; exon_number "10";
CM025016.1	Genbank	transcript	16708314	16745848	.	+	.	gene_id "G4P62_013627"; transcript_id "gnl|WGS:JAAVVJ|G4P62_T022610"; gbkey "mRNA"; gene "bcl9"; locus_tag "G4P62_013627"; note "transcript variant X3"; orig_protein_id "gnl|WGS:JAAVVJ|G4P62_P022610"; orig_transcript_id "gnl|WGS:JAAVVJ|G4P62_T022610"; product "B-cell CLL/lymphoma 9"; transcript_biotype "mRNA";
CM025016.1	Genbank	exon	16708314	16708661	.	+	.	gene_id "G4P62_013627"; transcript_id "gnl|WGS:JAAVVJ|G4P62_T022610"; gene "bcl9"; locus_tag "G4P62_013627"; note "transcript variant X3"; orig_protein_id "gnl|WGS:JAAVVJ|G4P62_P022610"; orig_transcript_id "gnl|WGS:JAAVVJ|G4P62_T022610"; product "B-cell CLL/lymphoma 9"; transcript_biotype "mRNA"; exon_number "1";
CM025016.1	Genbank	exon	16709273	16709441	.	+	.	gene_id "G4P62_013627"; transcript_id "gnl|WGS:JAAVVJ|G4P62_T022610"; gene "bcl9"; locus_tag "G4P62_013627"; note "transcript variant X3"; orig_protein_id "gnl|WGS:JAAVVJ|G4P62_P022610"; orig_transcript_id "gnl|WGS:JAAVVJ|G4P62_T022610"; product "B-cell CLL/lymphoma 9"; transcript_biotype "mRNA"; exon_number "2";
CM025016.1	Genbank	exon	16733598	16734069	.	+	.	gene_id "G4P62_013627"; transcript_id "gnl|WGS:JAAVVJ|G4P62_T022610"; gene "bcl9"; locus_tag "G4P62_013627"; note "transcript variant X3"; orig_protein_id "gnl|WGS:JAAVVJ|G4P62_P022610"; orig_transcript_id "gnl|WGS:JAAVVJ|G4P62_T022610"; product "B-cell CLL/lymphoma 9"; transcript_biotype "mRNA"; exon_number "3";
CM025016.1	Genbank	exon	16739044	16739357	.	+	.	gene_id "G4P62_013627"; transcript_id "gnl|WGS:JAAVVJ|G4P62_T022610"; gene "bcl9"; locus_tag "G4P62_013627"; note "transcript variant X3"; orig_protein_id "gnl|WGS:JAAVVJ|G4P62_P022610"; orig_transcript_id "gnl|WGS:JAAVVJ|G4P62_T022610"; product "B-cell CLL/lymphoma 9"; transcript_biotype "mRNA"; exon_number "4";
CM025016.1	Genbank	exon	16739666	16739773	.	+	.	gene_id "G4P62_013627"; transcript_id "gnl|WGS:JAAVVJ|G4P62_T022610"; gene "bcl9"; locus_tag "G4P62_013627"; note "transcript variant X3"; orig_protein_id "gnl|WGS:JAAVVJ|G4P62_P022610"; orig_transcript_id "gnl|WGS:JAAVVJ|G4P62_T022610"; product "B-cell CLL/lymphoma 9"; transcript_biotype "mRNA"; exon_number "5";
CM025016.1	Genbank	exon	16739872	16740058	.	+	.	gene_id "G4P62_013627"; transcript_id "gnl|WGS:JAAVVJ|G4P62_T022610"; gene "bcl9"; locus_tag "G4P62_013627"; note "transcript variant X3"; orig_protein_id "gnl|WGS:JAAVVJ|G4P62_P022610"; orig_transcript_id "gnl|WGS:JAAVVJ|G4P62_T022610"; product "B-cell CLL/lymphoma 9"; transcript_biotype "mRNA"; exon_number "6";
CM025016.1	Genbank	exon	16740226	16740319	.	+	.	gene_id "G4P62_013627"; transcript_id "gnl|WGS:JAAVVJ|G4P62_T022610"; gene "bcl9"; locus_tag "G4P62_013627"; note "transcript variant X3"; orig_protein_id "gnl|WGS:JAAVVJ|G4P62_P022610"; orig_transcript_id "gnl|WGS:JAAVVJ|G4P62_T022610"; product "B-cell CLL/lymphoma 9"; transcript_biotype "mRNA"; exon_number "7";
CM025016.1	Genbank	exon	16740398	16742555	.	+	.	gene_id "G4P62_013627"; transcript_id "gnl|WGS:JAAVVJ|G4P62_T022610"; gene "bcl9"; locus_tag "G4P62_013627"; note "transcript variant X3"; orig_protein_id "gnl|WGS:JAAVVJ|G4P62_P022610"; orig_transcript_id "gnl|WGS:JAAVVJ|G4P62_T022610"; product "B-cell CLL/lymphoma 9"; transcript_biotype "mRNA"; exon_number "8";
CM025016.1	Genbank	exon	16743026	16743298	.	+	.	gene_id "G4P62_013627"; transcript_id "gnl|WGS:JAAVVJ|G4P62_T022610"; gene "bcl9"; locus_tag "G4P62_013627"; note "transcript variant X3"; orig_protein_id "gnl|WGS:JAAVVJ|G4P62_P022610"; orig_transcript_id "gnl|WGS:JAAVVJ|G4P62_T022610"; product "B-cell CLL/lymphoma 9"; transcript_biotype "mRNA"; exon_number "9";
CM025016.1	Genbank	exon	16743414	16745848	.	+	.	gene_id "G4P62_013627"; transcript_id "gnl|WGS:JAAVVJ|G4P62_T022610"; gene "bcl9"; locus_tag "G4P62_013627"; note "transcript variant X3"; orig_protein_id "gnl|WGS:JAAVVJ|G4P62_P022610"; orig_transcript_id "gnl|WGS:JAAVVJ|G4P62_T022610"; product "B-cell CLL/lymphoma 9"; transcript_biotype "mRNA"; exon_number "10";
CM025016.1	Genbank	CDS	16733783	16734069	.	+	0	gene_id "G4P62_013627"; transcript_id "gnl|WGS:JAAVVJ|G4P62_T022610"; gbkey "CDS"; gene "bcl9"; locus_tag "G4P62_013627"; orig_transcript_id "gnl|WGS:JAAVVJ|G4P62_T022610"; product "transcript variant X3"; protein_id "KAF7215696.1"; exon_number "3";
CM025016.1	Genbank	CDS	16739044	16739357	.	+	1	gene_id "G4P62_013627"; transcript_id "gnl|WGS:JAAVVJ|G4P62_T022610"; gbkey "CDS"; gene "bcl9"; locus_tag "G4P62_013627"; orig_transcript_id "gnl|WGS:JAAVVJ|G4P62_T022610"; product "transcript variant X3"; protein_id "KAF7215696.1"; exon_number "4";
CM025016.1	Genbank	CDS	16739666	16739773	.	+	2	gene_id "G4P62_013627"; transcript_id "gnl|WGS:JAAVVJ|G4P62_T022610"; gbkey "CDS"; gene "bcl9"; locus_tag "G4P62_013627"; orig_transcript_id "gnl|WGS:JAAVVJ|G4P62_T022610"; product "transcript variant X3"; protein_id "KAF7215696.1"; exon_number "5";
CM025016.1	Genbank	CDS	16739872	16740058	.	+	2	gene_id "G4P62_013627"; transcript_id "gnl|WGS:JAAVVJ|G4P62_T022610"; gbkey "CDS"; gene "bcl9"; locus_tag "G4P62_013627"; orig_transcript_id "gnl|WGS:JAAVVJ|G4P62_T022610"; product "transcript variant X3"; protein_id "KAF7215696.1"; exon_number "6";
CM025016.1	Genbank	CDS	16740226	16740319	.	+	1	gene_id "G4P62_013627"; transcript_id "gnl|WGS:JAAVVJ|G4P62_T022610"; gbkey "CDS"; gene "bcl9"; locus_tag "G4P62_013627"; orig_transcript_id "gnl|WGS:JAAVVJ|G4P62_T022610"; product "transcript variant X3"; protein_id "KAF7215696.1"; exon_number "7";
CM025016.1	Genbank	CDS	16740398	16742555	.	+	0	gene_id "G4P62_013627"; transcript_id "gnl|WGS:JAAVVJ|G4P62_T022610"; gbkey "CDS"; gene "bcl9"; locus_tag "G4P62_013627"; orig_transcript_id "gnl|WGS:JAAVVJ|G4P62_T022610"; product "transcript variant X3"; protein_id "KAF7215696.1"; exon_number "8";
CM025016.1	Genbank	CDS	16743026	16743298	.	+	2	gene_id "G4P62_013627"; transcript_id "gnl|WGS:JAAVVJ|G4P62_T022610"; gbkey "CDS"; gene "bcl9"; locus_tag "G4P62_013627"; orig_transcript_id "gnl|WGS:JAAVVJ|G4P62_T022610"; product "transcript variant X3"; protein_id "KAF7215696.1"; exon_number "9";
CM025016.1	Genbank	CDS	16743414	16744450	.	+	2	gene_id "G4P62_013627"; transcript_id "gnl|WGS:JAAVVJ|G4P62_T022610"; gbkey "CDS"; gene "bcl9"; locus_tag "G4P62_013627"; orig_transcript_id "gnl|WGS:JAAVVJ|G4P62_T022610"; product "transcript variant X3"; protein_id "KAF7215696.1"; exon_number "10";
CM025016.1	Genbank	start_codon	16733783	16733785	.	+	0	gene_id "G4P62_013627"; transcript_id "gnl|WGS:JAAVVJ|G4P62_T022610"; gbkey "CDS"; gene "bcl9"; locus_tag "G4P62_013627"; orig_transcript_id "gnl|WGS:JAAVVJ|G4P62_T022610"; product "transcript variant X3"; protein_id "KAF7215696.1"; exon_number "3";
CM025016.1	Genbank	stop_codon	16744451	16744453	.	+	0	gene_id "G4P62_013627"; transcript_id "gnl|WGS:JAAVVJ|G4P62_T022610"; gbkey "CDS"; gene "bcl9"; locus_tag "G4P62_013627"; orig_transcript_id "gnl|WGS:JAAVVJ|G4P62_T022610"; product "transcript variant X3"; protein_id "KAF7215696.1"; exon_number "10";
CM025016.1	Genbank	gene	16746073	16754559	.	-	.	gene_id "G4P62_013626"; transcript_id ""; description "lysophosphatidic acid phosphatase type 6"; gbkey "Gene"; gene "acp6"; gene_biotype "protein_coding"; locus_tag "G4P62_013626";
CM025016.1	Genbank	transcript	16746073	16754559	.	-	.	gene_id "G4P62_013626"; transcript_id "gnl|WGS:JAAVVJ|G4P62_T022607"; gbkey "mRNA"; gene "acp6"; locus_tag "G4P62_013626"; note "lysophosphatidic"; orig_protein_id "gnl|WGS:JAAVVJ|G4P62_P022607"; orig_transcript_id "gnl|WGS:JAAVVJ|G4P62_T022607"; product "acid phosphatase 6"; transcript_biotype "mRNA";
CM025016.1	Genbank	exon	16754425	16754559	.	-	.	gene_id "G4P62_013626"; transcript_id "gnl|WGS:JAAVVJ|G4P62_T022607"; gene "acp6"; locus_tag "G4P62_013626"; note "lysophosphatidic"; orig_protein_id "gnl|WGS:JAAVVJ|G4P62_P022607"; orig_transcript_id "gnl|WGS:JAAVVJ|G4P62_T022607"; product "acid phosphatase 6"; transcript_biotype "mRNA"; exon_number "1";
CM025016.1	Genbank	exon	16753355	16753580	.	-	.	gene_id "G4P62_013626"; transcript_id "gnl|WGS:JAAVVJ|G4P62_T022607"; gene "acp6"; locus_tag "G4P62_013626"; note "lysophosphatidic"; orig_protein_id "gnl|WGS:JAAVVJ|G4P62_P022607"; orig_transcript_id "gnl|WGS:JAAVVJ|G4P62_T022607"; product "acid phosphatase 6"; transcript_biotype "mRNA"; exon_number "2";
CM025016.1	Genbank	exon	16752924	16753052	.	-	.	gene_id "G4P62_013626"; transcript_id "gnl|WGS:JAAVVJ|G4P62_T022607"; gene "acp6"; locus_tag "G4P62_013626"; note "lysophosphatidic"; orig_protein_id "gnl|WGS:JAAVVJ|G4P62_P022607"; orig_transcript_id "gnl|WGS:JAAVVJ|G4P62_T022607"; product "acid phosphatase 6"; transcript_biotype "mRNA"; exon_number "3";
CM025016.1	Genbank	exon	16750085	16750215	.	-	.	gene_id "G4P62_013626"; transcript_id "gnl|WGS:JAAVVJ|G4P62_T022607"; gene "acp6"; locus_tag "G4P62_013626"; note "lysophosphatidic"; orig_protein_id "gnl|WGS:JAAVVJ|G4P62_P022607"; orig_transcript_id "gnl|WGS:JAAVVJ|G4P62_T022607"; product "acid phosphatase 6"; transcript_biotype "mRNA"; exon_number "4";
CM025016.1	Genbank	exon	16749925	16750004	.	-	.	gene_id "G4P62_013626"; transcript_id "gnl|WGS:JAAVVJ|G4P62_T022607"; gene "acp6"; locus_tag "G4P62_013626"; note "lysophosphatidic"; orig_protein_id "gnl|WGS:JAAVVJ|G4P62_P022607"; orig_transcript_id "gnl|WGS:JAAVVJ|G4P62_T022607"; product "acid phosphatase 6"; transcript_biotype "mRNA"; exon_number "5";
CM025016.1	Genbank	exon	16749754	16749841	.	-	.	gene_id "G4P62_013626"; transcript_id "gnl|WGS:JAAVVJ|G4P62_T022607"; gene "acp6"; locus_tag "G4P62_013626"; note "lysophosphatidic"; orig_protein_id "gnl|WGS:JAAVVJ|G4P62_P022607"; orig_transcript_id "gnl|WGS:JAAVVJ|G4P62_T022607"; product "acid phosphatase 6"; transcript_biotype "mRNA"; exon_number "6";
CM025016.1	Genbank	exon	16749434	16749566	.	-	.	gene_id "G4P62_013626"; transcript_id "gnl|WGS:JAAVVJ|G4P62_T022607"; gene "acp6"; locus_tag "G4P62_013626"; note "lysophosphatidic"; orig_protein_id "gnl|WGS:JAAVVJ|G4P62_P022607"; orig_transcript_id "gnl|WGS:JAAVVJ|G4P62_T022607"; product "acid phosphatase 6"; transcript_biotype "mRNA"; exon_number "7";
CM025016.1	Genbank	exon	16747541	16747641	.	-	.	gene_id "G4P62_013626"; transcript_id "gnl|WGS:JAAVVJ|G4P62_T022607"; gene "acp6"; locus_tag "G4P62_013626"; note "lysophosphatidic"; orig_protein_id "gnl|WGS:JAAVVJ|G4P62_P022607"; orig_transcript_id "gnl|WGS:JAAVVJ|G4P62_T022607"; product "acid phosphatase 6"; transcript_biotype "mRNA"; exon_number "8";
CM025016.1	Genbank	exon	16747371	16747463	.	-	.	gene_id "G4P62_013626"; transcript_id "gnl|WGS:JAAVVJ|G4P62_T022607"; gene "acp6"; locus_tag "G4P62_013626"; note "lysophosphatidic"; orig_protein_id "gnl|WGS:JAAVVJ|G4P62_P022607"; orig_transcript_id "gnl|WGS:JAAVVJ|G4P62_T022607"; product "acid phosphatase 6"; transcript_biotype "mRNA"; exon_number "9";
CM025016.1	Genbank	exon	16747118	16747283	.	-	.	gene_id "G4P62_013626"; transcript_id "gnl|WGS:JAAVVJ|G4P62_T022607"; gene "acp6"; locus_tag "G4P62_013626"; note "lysophosphatidic"; orig_protein_id "gnl|WGS:JAAVVJ|G4P62_P022607"; orig_transcript_id "gnl|WGS:JAAVVJ|G4P62_T022607"; product "acid phosphatase 6"; transcript_biotype "mRNA"; exon_number "10";
CM025016.1	Genbank	exon	16746073	16747024	.	-	.	gene_id "G4P62_013626"; transcript_id "gnl|WGS:JAAVVJ|G4P62_T022607"; gene "acp6"; locus_tag "G4P62_013626"; note "lysophosphatidic"; orig_protein_id "gnl|WGS:JAAVVJ|G4P62_P022607"; orig_transcript_id "gnl|WGS:JAAVVJ|G4P62_T022607"; product "acid phosphatase 6"; transcript_biotype "mRNA"; exon_number "11";
CM025016.1	Genbank	CDS	16753355	16753573	.	-	0	gene_id "G4P62_013626"; transcript_id "gnl|WGS:JAAVVJ|G4P62_T022607"; gbkey "CDS"; gene "acp6"; locus_tag "G4P62_013626"; orig_transcript_id "gnl|WGS:JAAVVJ|G4P62_T022607"; product "lysophosphatidic"; protein_id "KAF7215693.1"; exon_number "2";
CM025016.1	Genbank	CDS	16752924	16753052	.	-	0	gene_id "G4P62_013626"; transcript_id "gnl|WGS:JAAVVJ|G4P62_T022607"; gbkey "CDS"; gene "acp6"; locus_tag "G4P62_013626"; orig_transcript_id "gnl|WGS:JAAVVJ|G4P62_T022607"; product "lysophosphatidic"; protein_id "KAF7215693.1"; exon_number "3";
CM025016.1	Genbank	CDS	16750085	16750215	.	-	0	gene_id "G4P62_013626"; transcript_id "gnl|WGS:JAAVVJ|G4P62_T022607"; gbkey "CDS"; gene "acp6"; locus_tag "G4P62_013626"; orig_transcript_id "gnl|WGS:JAAVVJ|G4P62_T022607"; product "lysophosphatidic"; protein_id "KAF7215693.1"; exon_number "4";
CM025016.1	Genbank	CDS	16749925	16750004	.	-	1	gene_id "G4P62_013626"; transcript_id "gnl|WGS:JAAVVJ|G4P62_T022607"; gbkey "CDS"; gene "acp6"; locus_tag "G4P62_013626"; orig_transcript_id "gnl|WGS:JAAVVJ|G4P62_T022607"; product "lysophosphatidic"; protein_id "KAF7215693.1"; exon_number "5";
CM025016.1	Genbank	CDS	16749754	16749841	.	-	2	gene_id "G4P62_013626"; transcript_id "gnl|WGS:JAAVVJ|G4P62_T022607"; gbkey "CDS"; gene "acp6"; locus_tag "G4P62_013626"; orig_transcript_id "gnl|WGS:JAAVVJ|G4P62_T022607"; product "lysophosphatidic"; protein_id "KAF7215693.1"; exon_number "6";
CM025016.1	Genbank	CDS	16749434	16749566	.	-	1	gene_id "G4P62_013626"; transcript_id "gnl|WGS:JAAVVJ|G4P62_T022607"; gbkey "CDS"; gene "acp6"; locus_tag "G4P62_013626"; orig_transcript_id "gnl|WGS:JAAVVJ|G4P62_T022607"; product "lysophosphatidic"; protein_id "KAF7215693.1"; exon_number "7";
CM025016.1	Genbank	CDS	16747541	16747641	.	-	0	gene_id "G4P62_013626"; transcript_id "gnl|WGS:JAAVVJ|G4P62_T022607"; gbkey "CDS"; gene "acp6"; locus_tag "G4P62_013626"; orig_transcript_id "gnl|WGS:JAAVVJ|G4P62_T022607"; product "lysophosphatidic"; protein_id "KAF7215693.1"; exon_number "8";
CM025016.1	Genbank	CDS	16747371	16747463	.	-	1	gene_id "G4P62_013626"; transcript_id "gnl|WGS:JAAVVJ|G4P62_T022607"; gbkey "CDS"; gene "acp6"; locus_tag "G4P62_013626"; orig_transcript_id "gnl|WGS:JAAVVJ|G4P62_T022607"; product "lysophosphatidic"; protein_id "KAF7215693.1"; exon_number "9";
CM025016.1	Genbank	CDS	16747118	16747283	.	-	1	gene_id "G4P62_013626"; transcript_id "gnl|WGS:JAAVVJ|G4P62_T022607"; gbkey "CDS"; gene "acp6"; locus_tag "G4P62_013626"; orig_transcript_id "gnl|WGS:JAAVVJ|G4P62_T022607"; product "lysophosphatidic"; protein_id "KAF7215693.1"; exon_number "10";
CM025016.1	Genbank	CDS	16746896	16747024	.	-	0	gene_id "G4P62_013626"; transcript_id "gnl|WGS:JAAVVJ|G4P62_T022607"; gbkey "CDS"; gene "acp6"; locus_tag "G4P62_013626"; orig_transcript_id "gnl|WGS:JAAVVJ|G4P62_T022607"; product "lysophosphatidic"; protein_id "KAF7215693.1"; exon_number "11";
CM025016.1	Genbank	start_codon	16753571	16753573	.	-	0	gene_id "G4P62_013626"; transcript_id "gnl|WGS:JAAVVJ|G4P62_T022607"; gbkey "CDS"; gene "acp6"; locus_tag "G4P62_013626"; orig_transcript_id "gnl|WGS:JAAVVJ|G4P62_T022607"; product "lysophosphatidic"; protein_id "KAF7215693.1"; exon_number "2";
CM025016.1	Genbank	stop_codon	16746893	16746895	.	-	0	gene_id "G4P62_013626"; transcript_id "gnl|WGS:JAAVVJ|G4P62_T022607"; gbkey "CDS"; gene "acp6"; locus_tag "G4P62_013626"; orig_transcript_id "gnl|WGS:JAAVVJ|G4P62_T022607"; product "lysophosphatidic"; protein_id "KAF7215693.1"; exon_number "11";
CM025016.1	Genbank	gene	16756519	16758465	.	-	.	gene_id "G4P62_013625"; transcript_id ""; description "uncharacterized protein LOC107389905"; gbkey "Gene"; gene_biotype "protein_coding"; locus_tag "G4P62_013625"; note "LOC107389905"; partial "true";
CM025016.1	Genbank	transcript	16756519	16758465	.	-	.	gene_id "G4P62_013625"; transcript_id "gnl|WGS:JAAVVJ|G4P62_T022606"; gbkey "mRNA"; locus_tag "G4P62_013625"; orig_protein_id "gnl|WGS:JAAVVJ|G4P62_P022606"; orig_transcript_id "gnl|WGS:JAAVVJ|G4P62_T022606"; partial "true"; product "putative LOC107389905-like protein"; transcript_biotype "mRNA";
CM025016.1	Genbank	exon	16757827	16758465	.	-	.	gene_id "G4P62_013625"; transcript_id "gnl|WGS:JAAVVJ|G4P62_T022606"; locus_tag "G4P62_013625"; orig_protein_id "gnl|WGS:JAAVVJ|G4P62_P022606"; orig_transcript_id "gnl|WGS:JAAVVJ|G4P62_T022606"; partial "true"; product "putative LOC107389905-like protein"; transcript_biotype "mRNA"; exon_number "1";
CM025016.1	Genbank	exon	16757643	16757733	.	-	.	gene_id "G4P62_013625"; transcript_id "gnl|WGS:JAAVVJ|G4P62_T022606"; locus_tag "G4P62_013625"; orig_protein_id "gnl|WGS:JAAVVJ|G4P62_P022606"; orig_transcript_id "gnl|WGS:JAAVVJ|G4P62_T022606"; partial "true"; product "putative LOC107389905-like protein"; transcript_biotype "mRNA"; exon_number "2";
CM025016.1	Genbank	exon	16757487	16757565	.	-	.	gene_id "G4P62_013625"; transcript_id "gnl|WGS:JAAVVJ|G4P62_T022606"; locus_tag "G4P62_013625"; orig_protein_id "gnl|WGS:JAAVVJ|G4P62_P022606"; orig_transcript_id "gnl|WGS:JAAVVJ|G4P62_T022606"; partial "true"; product "putative LOC107389905-like protein"; transcript_biotype "mRNA"; exon_number "3";
CM025016.1	Genbank	exon	16756519	16757401	.	-	.	gene_id "G4P62_013625"; transcript_id "gnl|WGS:JAAVVJ|G4P62_T022606"; locus_tag "G4P62_013625"; orig_protein_id "gnl|WGS:JAAVVJ|G4P62_P022606"; orig_transcript_id "gnl|WGS:JAAVVJ|G4P62_T022606"; partial "true"; product "putative LOC107389905-like protein"; transcript_biotype "mRNA"; exon_number "4";
CM025016.1	Genbank	CDS	16757827	16758465	.	-	0	gene_id "G4P62_013625"; transcript_id "gnl|WGS:JAAVVJ|G4P62_T022606"; gbkey "CDS"; locus_tag "G4P62_013625"; orig_transcript_id "gnl|WGS:JAAVVJ|G4P62_T022606"; partial "true"; product "putative LOC107389905-like protein"; protein_id "KAF7215692.1"; exon_number "1";
CM025016.1	Genbank	CDS	16757643	16757733	.	-	0	gene_id "G4P62_013625"; transcript_id "gnl|WGS:JAAVVJ|G4P62_T022606"; gbkey "CDS"; locus_tag "G4P62_013625"; orig_transcript_id "gnl|WGS:JAAVVJ|G4P62_T022606"; partial "true"; product "putative LOC107389905-like protein"; protein_id "KAF7215692.1"; exon_number "2";
CM025016.1	Genbank	CDS	16757487	16757565	.	-	2	gene_id "G4P62_013625"; transcript_id "gnl|WGS:JAAVVJ|G4P62_T022606"; gbkey "CDS"; locus_tag "G4P62_013625"; orig_transcript_id "gnl|WGS:JAAVVJ|G4P62_T022606"; partial "true"; product "putative LOC107389905-like protein"; protein_id "KAF7215692.1"; exon_number "3";
CM025016.1	Genbank	CDS	16756522	16757401	.	-	1	gene_id "G4P62_013625"; transcript_id "gnl|WGS:JAAVVJ|G4P62_T022606"; gbkey "CDS"; locus_tag "G4P62_013625"; orig_transcript_id "gnl|WGS:JAAVVJ|G4P62_T022606"; partial "true"; product "putative LOC107389905-like protein"; protein_id "KAF7215692.1"; exon_number "4";
CM025016.1	Genbank	start_codon	16758463	16758465	.	-	0	gene_id "G4P62_013625"; transcript_id "gnl|WGS:JAAVVJ|G4P62_T022606"; gbkey "CDS"; locus_tag "G4P62_013625"; orig_transcript_id "gnl|WGS:JAAVVJ|G4P62_T022606"; partial "true"; product "putative LOC107389905-like protein"; protein_id "KAF7215692.1"; exon_number "1";
CM025016.1	Genbank	stop_codon	16756519	16756521	.	-	0	gene_id "G4P62_013625"; transcript_id "gnl|WGS:JAAVVJ|G4P62_T022606"; gbkey "CDS"; locus_tag "G4P62_013625"; orig_transcript_id "gnl|WGS:JAAVVJ|G4P62_T022606"; partial "true"; product "putative LOC107389905-like protein"; protein_id "KAF7215692.1"; exon_number "4";
CM025016.1	Genbank	gene	16765074	16772935	.	-	.	gene_id "G4P62_013624"; transcript_id ""; description "gap junction alpha-5 protein"; gbkey "Gene"; gene "gja5"; gene_biotype "protein_coding"; locus_tag "G4P62_013624";
CM025016.1	Genbank	transcript	16765074	16772935	.	-	.	gene_id "G4P62_013624"; transcript_id "gnl|WGS:JAAVVJ|G4P62_T022604"; gbkey "mRNA"; gene "gja5"; locus_tag "G4P62_013624"; note "transcript variant X2"; orig_protein_id "gnl|WGS:JAAVVJ|G4P62_P022604"; orig_transcript_id "gnl|WGS:JAAVVJ|G4P62_T022604"; product "gap junction protein alpha 5"; transcript_biotype "mRNA";
CM025016.1	Genbank	exon	16772360	16772935	.	-	.	gene_id "G4P62_013624"; transcript_id "gnl|WGS:JAAVVJ|G4P62_T022604"; gene "gja5"; locus_tag "G4P62_013624"; note "transcript variant X2"; orig_protein_id "gnl|WGS:JAAVVJ|G4P62_P022604"; orig_transcript_id "gnl|WGS:JAAVVJ|G4P62_T022604"; product "gap junction protein alpha 5"; transcript_biotype "mRNA"; exon_number "1";
CM025016.1	Genbank	exon	16769079	16769224	.	-	.	gene_id "G4P62_013624"; transcript_id "gnl|WGS:JAAVVJ|G4P62_T022604"; gene "gja5"; locus_tag "G4P62_013624"; note "transcript variant X2"; orig_protein_id "gnl|WGS:JAAVVJ|G4P62_P022604"; orig_transcript_id "gnl|WGS:JAAVVJ|G4P62_T022604"; product "gap junction protein alpha 5"; transcript_biotype "mRNA"; exon_number "2";
CM025016.1	Genbank	exon	16765074	16767266	.	-	.	gene_id "G4P62_013624"; transcript_id "gnl|WGS:JAAVVJ|G4P62_T022604"; gene "gja5"; locus_tag "G4P62_013624"; note "transcript variant X2"; orig_protein_id "gnl|WGS:JAAVVJ|G4P62_P022604"; orig_transcript_id "gnl|WGS:JAAVVJ|G4P62_T022604"; product "gap junction protein alpha 5"; transcript_biotype "mRNA"; exon_number "3";
CM025016.1	Genbank	CDS	16766145	16767266	.	-	0	gene_id "G4P62_013624"; transcript_id "gnl|WGS:JAAVVJ|G4P62_T022604"; gbkey "CDS"; gene "gja5"; locus_tag "G4P62_013624"; orig_transcript_id "gnl|WGS:JAAVVJ|G4P62_T022604"; product "transcript variant X2"; protein_id "KAF7215690.1"; exon_number "3";
CM025016.1	Genbank	start_codon	16767264	16767266	.	-	0	gene_id "G4P62_013624"; transcript_id "gnl|WGS:JAAVVJ|G4P62_T022604"; gbkey "CDS"; gene "gja5"; locus_tag "G4P62_013624"; orig_transcript_id "gnl|WGS:JAAVVJ|G4P62_T022604"; product "transcript variant X2"; protein_id "KAF7215690.1"; exon_number "3";
CM025016.1	Genbank	stop_codon	16766142	16766144	.	-	0	gene_id "G4P62_013624"; transcript_id "gnl|WGS:JAAVVJ|G4P62_T022604"; gbkey "CDS"; gene "gja5"; locus_tag "G4P62_013624"; orig_transcript_id "gnl|WGS:JAAVVJ|G4P62_T022604"; product "transcript variant X2"; protein_id "KAF7215690.1"; exon_number "3";
CM025016.1	Genbank	transcript	16765074	16772934	.	-	.	gene_id "G4P62_013624"; transcript_id "gnl|WGS:JAAVVJ|G4P62_T022605"; gbkey "mRNA"; gene "gja5"; locus_tag "G4P62_013624"; note "transcript variant X1"; orig_protein_id "gnl|WGS:JAAVVJ|G4P62_P022605"; orig_transcript_id "gnl|WGS:JAAVVJ|G4P62_T022605"; product "gap junction protein alpha 5"; transcript_biotype "mRNA";
CM025016.1	Genbank	exon	16772360	16772934	.	-	.	gene_id "G4P62_013624"; transcript_id "gnl|WGS:JAAVVJ|G4P62_T022605"; gene "gja5"; locus_tag "G4P62_013624"; note "transcript variant X1"; orig_protein_id "gnl|WGS:JAAVVJ|G4P62_P022605"; orig_transcript_id "gnl|WGS:JAAVVJ|G4P62_T022605"; product "gap junction protein alpha 5"; transcript_biotype "mRNA"; exon_number "1";
CM025016.1	Genbank	exon	16765074	16767266	.	-	.	gene_id "G4P62_013624"; transcript_id "gnl|WGS:JAAVVJ|G4P62_T022605"; gene "gja5"; locus_tag "G4P62_013624"; note "transcript variant X1"; orig_protein_id "gnl|WGS:JAAVVJ|G4P62_P022605"; orig_transcript_id "gnl|WGS:JAAVVJ|G4P62_T022605"; product "gap junction protein alpha 5"; transcript_biotype "mRNA"; exon_number "2";
CM025016.1	Genbank	CDS	16766145	16767266	.	-	0	gene_id "G4P62_013624"; transcript_id "gnl|WGS:JAAVVJ|G4P62_T022605"; gbkey "CDS"; gene "gja5"; locus_tag "G4P62_013624"; orig_transcript_id "gnl|WGS:JAAVVJ|G4P62_T022605"; product "transcript variant X1"; protein_id "KAF7215691.1"; exon_number "2";
CM025016.1	Genbank	start_codon	16767264	16767266	.	-	0	gene_id "G4P62_013624"; transcript_id "gnl|WGS:JAAVVJ|G4P62_T022605"; gbkey "CDS"; gene "gja5"; locus_tag "G4P62_013624"; orig_transcript_id "gnl|WGS:JAAVVJ|G4P62_T022605"; product "transcript variant X1"; protein_id "KAF7215691.1"; exon_number "2";
CM025016.1	Genbank	stop_codon	16766142	16766144	.	-	0	gene_id "G4P62_013624"; transcript_id "gnl|WGS:JAAVVJ|G4P62_T022605"; gbkey "CDS"; gene "gja5"; locus_tag "G4P62_013624"; orig_transcript_id "gnl|WGS:JAAVVJ|G4P62_T022605"; product "transcript variant X1"; protein_id "KAF7215691.1"; exon_number "2";
CM025016.1	Genbank	gene	16790958	16794023	.	+	.	gene_id "G4P62_013623"; transcript_id ""; description "gap junction alpha-8 protein"; gbkey "Gene"; gene "gja8"; gene_biotype "protein_coding"; locus_tag "G4P62_013623";
CM025016.1	Genbank	transcript	16790958	16794023	.	+	.	gene_id "G4P62_013623"; transcript_id "gnl|WGS:JAAVVJ|G4P62_T022603"; gbkey "mRNA"; gene "gja8"; locus_tag "G4P62_013623"; orig_protein_id "gnl|WGS:JAAVVJ|G4P62_P022603"; orig_transcript_id "gnl|WGS:JAAVVJ|G4P62_T022603"; product "gap junction protein alpha 8"; transcript_biotype "mRNA";
CM025016.1	Genbank	exon	16790958	16794023	.	+	.	gene_id "G4P62_013623"; transcript_id "gnl|WGS:JAAVVJ|G4P62_T022603"; gene "gja8"; locus_tag "G4P62_013623"; orig_protein_id "gnl|WGS:JAAVVJ|G4P62_P022603"; orig_transcript_id "gnl|WGS:JAAVVJ|G4P62_T022603"; product "gap junction protein alpha 8"; transcript_biotype "mRNA"; exon_number "1";
CM025016.1	Genbank	CDS	16790958	16792223	.	+	0	gene_id "G4P62_013623"; transcript_id "gnl|WGS:JAAVVJ|G4P62_T022603"; gbkey "CDS"; gene "gja8"; locus_tag "G4P62_013623"; orig_transcript_id "gnl|WGS:JAAVVJ|G4P62_T022603"; product "gap junction protein alpha 8"; protein_id "KAF7215689.1"; exon_number "1";
CM025016.1	Genbank	start_codon	16790958	16790960	.	+	0	gene_id "G4P62_013623"; transcript_id "gnl|WGS:JAAVVJ|G4P62_T022603"; gbkey "CDS"; gene "gja8"; locus_tag "G4P62_013623"; orig_transcript_id "gnl|WGS:JAAVVJ|G4P62_T022603"; product "gap junction protein alpha 8"; protein_id "KAF7215689.1"; exon_number "1";
CM025016.1	Genbank	stop_codon	16792224	16792226	.	+	0	gene_id "G4P62_013623"; transcript_id "gnl|WGS:JAAVVJ|G4P62_T022603"; gbkey "CDS"; gene "gja8"; locus_tag "G4P62_013623"; orig_transcript_id "gnl|WGS:JAAVVJ|G4P62_T022603"; product "gap junction protein alpha 8"; protein_id "KAF7215689.1"; exon_number "1";
CM025016.1	Genbank	gene	16808343	16811698	.	+	.	gene_id "G4P62_019419"; transcript_id ""; description "uncharacterized protein LOC107372940"; gbkey "Gene"; gene_biotype "protein_coding"; locus_tag "G4P62_019419"; note "LOC107372940";
CM025016.1	Genbank	transcript	16808343	16811698	.	+	.	gene_id "G4P62_019419"; transcript_id "gnl|WGS:JAAVVJ|G4P62_T032075"; gbkey "mRNA"; locus_tag "G4P62_019419"; orig_protein_id "gnl|WGS:JAAVVJ|G4P62_P032075"; orig_transcript_id "gnl|WGS:JAAVVJ|G4P62_T032075"; product "putative LOC107372940-like protein"; transcript_biotype "mRNA";
CM025016.1	Genbank	exon	16808343	16808784	.	+	.	gene_id "G4P62_019419"; transcript_id "gnl|WGS:JAAVVJ|G4P62_T032075"; locus_tag "G4P62_019419"; orig_protein_id "gnl|WGS:JAAVVJ|G4P62_P032075"; orig_transcript_id "gnl|WGS:JAAVVJ|G4P62_T032075"; product "putative LOC107372940-like protein"; transcript_biotype "mRNA"; exon_number "1";
CM025016.1	Genbank	exon	16808937	16809017	.	+	.	gene_id "G4P62_019419"; transcript_id "gnl|WGS:JAAVVJ|G4P62_T032075"; locus_tag "G4P62_019419"; orig_protein_id "gnl|WGS:JAAVVJ|G4P62_P032075"; orig_transcript_id "gnl|WGS:JAAVVJ|G4P62_T032075"; product "putative LOC107372940-like protein"; transcript_biotype "mRNA"; exon_number "2";
CM025016.1	Genbank	exon	16809532	16809837	.	+	.	gene_id "G4P62_019419"; transcript_id "gnl|WGS:JAAVVJ|G4P62_T032075"; locus_tag "G4P62_019419"; orig_protein_id "gnl|WGS:JAAVVJ|G4P62_P032075"; orig_transcript_id "gnl|WGS:JAAVVJ|G4P62_T032075"; product "putative LOC107372940-like protein"; transcript_biotype "mRNA"; exon_number "3";
CM025016.1	Genbank	exon	16810234	16810348	.	+	.	gene_id "G4P62_019419"; transcript_id "gnl|WGS:JAAVVJ|G4P62_T032075"; locus_tag "G4P62_019419"; orig_protein_id "gnl|WGS:JAAVVJ|G4P62_P032075"; orig_transcript_id "gnl|WGS:JAAVVJ|G4P62_T032075"; product "putative LOC107372940-like protein"; transcript_biotype "mRNA"; exon_number "4";
CM025016.1	Genbank	exon	16810434	16810485	.	+	.	gene_id "G4P62_019419"; transcript_id "gnl|WGS:JAAVVJ|G4P62_T032075"; locus_tag "G4P62_019419"; orig_protein_id "gnl|WGS:JAAVVJ|G4P62_P032075"; orig_transcript_id "gnl|WGS:JAAVVJ|G4P62_T032075"; product "putative LOC107372940-like protein"; transcript_biotype "mRNA"; exon_number "5";
CM025016.1	Genbank	exon	16811606	16811698	.	+	.	gene_id "G4P62_019419"; transcript_id "gnl|WGS:JAAVVJ|G4P62_T032075"; locus_tag "G4P62_019419"; orig_protein_id "gnl|WGS:JAAVVJ|G4P62_P032075"; orig_transcript_id "gnl|WGS:JAAVVJ|G4P62_T032075"; product "putative LOC107372940-like protein"; transcript_biotype "mRNA"; exon_number "6";
CM025016.1	Genbank	CDS	16808942	16809017	.	+	0	gene_id "G4P62_019419"; transcript_id "gnl|WGS:JAAVVJ|G4P62_T032075"; gbkey "CDS"; locus_tag "G4P62_019419"; orig_transcript_id "gnl|WGS:JAAVVJ|G4P62_T032075"; product "putative LOC107372940-like protein"; protein_id "KAF7216231.1"; exon_number "2";
CM025016.1	Genbank	CDS	16809532	16809837	.	+	2	gene_id "G4P62_019419"; transcript_id "gnl|WGS:JAAVVJ|G4P62_T032075"; gbkey "CDS"; locus_tag "G4P62_019419"; orig_transcript_id "gnl|WGS:JAAVVJ|G4P62_T032075"; product "putative LOC107372940-like protein"; protein_id "KAF7216231.1"; exon_number "3";
CM025016.1	Genbank	CDS	16810234	16810348	.	+	2	gene_id "G4P62_019419"; transcript_id "gnl|WGS:JAAVVJ|G4P62_T032075"; gbkey "CDS"; locus_tag "G4P62_019419"; orig_transcript_id "gnl|WGS:JAAVVJ|G4P62_T032075"; product "putative LOC107372940-like protein"; protein_id "KAF7216231.1"; exon_number "4";
CM025016.1	Genbank	CDS	16810434	16810485	.	+	1	gene_id "G4P62_019419"; transcript_id "gnl|WGS:JAAVVJ|G4P62_T032075"; gbkey "CDS"; locus_tag "G4P62_019419"; orig_transcript_id "gnl|WGS:JAAVVJ|G4P62_T032075"; product "putative LOC107372940-like protein"; protein_id "KAF7216231.1"; exon_number "5";
CM025016.1	Genbank	CDS	16811606	16811680	.	+	0	gene_id "G4P62_019419"; transcript_id "gnl|WGS:JAAVVJ|G4P62_T032075"; gbkey "CDS"; locus_tag "G4P62_019419"; orig_transcript_id "gnl|WGS:JAAVVJ|G4P62_T032075"; product "putative LOC107372940-like protein"; protein_id "KAF7216231.1"; exon_number "6";
CM025016.1	Genbank	start_codon	16808942	16808944	.	+	0	gene_id "G4P62_019419"; transcript_id "gnl|WGS:JAAVVJ|G4P62_T032075"; gbkey "CDS"; locus_tag "G4P62_019419"; orig_transcript_id "gnl|WGS:JAAVVJ|G4P62_T032075"; product "putative LOC107372940-like protein"; protein_id "KAF7216231.1"; exon_number "2";
CM025016.1	Genbank	stop_codon	16811681	16811683	.	+	0	gene_id "G4P62_019419"; transcript_id "gnl|WGS:JAAVVJ|G4P62_T032075"; gbkey "CDS"; locus_tag "G4P62_019419"; orig_transcript_id "gnl|WGS:JAAVVJ|G4P62_T032075"; product "putative LOC107372940-like protein"; protein_id "KAF7216231.1"; exon_number "6";
CM025016.1	Genbank	gene	16818573	16834693	.	-	.	gene_id "G4P62_019418"; transcript_id ""; description "poliovirus receptor homolog"; gbkey "Gene"; gene_biotype "protein_coding"; locus_tag "G4P62_019418"; note "LOC107372939"; partial "true";
CM025016.1	Genbank	transcript	16818573	16834693	.	-	.	gene_id "G4P62_019418"; transcript_id "gnl|WGS:JAAVVJ|G4P62_T032074"; gbkey "mRNA"; locus_tag "G4P62_019418"; orig_protein_id "gnl|WGS:JAAVVJ|G4P62_P032074"; orig_transcript_id "gnl|WGS:JAAVVJ|G4P62_T032074"; partial "true"; product "poliovirus receptor-like protein"; transcript_biotype "mRNA";
CM025016.1	Genbank	exon	16833940	16834693	.	-	.	gene_id "G4P62_019418"; transcript_id "gnl|WGS:JAAVVJ|G4P62_T032074"; locus_tag "G4P62_019418"; orig_protein_id "gnl|WGS:JAAVVJ|G4P62_P032074"; orig_transcript_id "gnl|WGS:JAAVVJ|G4P62_T032074"; partial "true"; product "poliovirus receptor-like protein"; transcript_biotype "mRNA"; exon_number "1";
CM025016.1	Genbank	exon	16830592	16830685	.	-	.	gene_id "G4P62_019418"; transcript_id "gnl|WGS:JAAVVJ|G4P62_T032074"; locus_tag "G4P62_019418"; orig_protein_id "gnl|WGS:JAAVVJ|G4P62_P032074"; orig_transcript_id "gnl|WGS:JAAVVJ|G4P62_T032074"; partial "true"; product "poliovirus receptor-like protein"; transcript_biotype "mRNA"; exon_number "2";
CM025016.1	Genbank	exon	16829737	16829882	.	-	.	gene_id "G4P62_019418"; transcript_id "gnl|WGS:JAAVVJ|G4P62_T032074"; locus_tag "G4P62_019418"; orig_protein_id "gnl|WGS:JAAVVJ|G4P62_P032074"; orig_transcript_id "gnl|WGS:JAAVVJ|G4P62_T032074"; partial "true"; product "poliovirus receptor-like protein"; transcript_biotype "mRNA"; exon_number "3";
CM025016.1	Genbank	exon	16818740	16818845	.	-	.	gene_id "G4P62_019418"; transcript_id "gnl|WGS:JAAVVJ|G4P62_T032074"; locus_tag "G4P62_019418"; orig_protein_id "gnl|WGS:JAAVVJ|G4P62_P032074"; orig_transcript_id "gnl|WGS:JAAVVJ|G4P62_T032074"; partial "true"; product "poliovirus receptor-like protein"; transcript_biotype "mRNA"; exon_number "4";
CM025016.1	Genbank	exon	16818573	16818651	.	-	.	gene_id "G4P62_019418"; transcript_id "gnl|WGS:JAAVVJ|G4P62_T032074"; locus_tag "G4P62_019418"; orig_protein_id "gnl|WGS:JAAVVJ|G4P62_P032074"; orig_transcript_id "gnl|WGS:JAAVVJ|G4P62_T032074"; partial "true"; product "poliovirus receptor-like protein"; transcript_biotype "mRNA"; exon_number "5";
CM025016.1	Genbank	CDS	16833940	16834693	.	-	0	gene_id "G4P62_019418"; transcript_id "gnl|WGS:JAAVVJ|G4P62_T032074"; gbkey "CDS"; locus_tag "G4P62_019418"; note "poliovirus receptor homolog"; orig_transcript_id "gnl|WGS:JAAVVJ|G4P62_T032074"; partial "true"; product "poliovirus receptor-like protein"; protein_id "KAF7216230.1"; exon_number "1";
CM025016.1	Genbank	CDS	16830592	16830685	.	-	2	gene_id "G4P62_019418"; transcript_id "gnl|WGS:JAAVVJ|G4P62_T032074"; gbkey "CDS"; locus_tag "G4P62_019418"; note "poliovirus receptor homolog"; orig_transcript_id "gnl|WGS:JAAVVJ|G4P62_T032074"; partial "true"; product "poliovirus receptor-like protein"; protein_id "KAF7216230.1"; exon_number "2";
CM025016.1	Genbank	CDS	16829737	16829882	.	-	1	gene_id "G4P62_019418"; transcript_id "gnl|WGS:JAAVVJ|G4P62_T032074"; gbkey "CDS"; locus_tag "G4P62_019418"; note "poliovirus receptor homolog"; orig_transcript_id "gnl|WGS:JAAVVJ|G4P62_T032074"; partial "true"; product "poliovirus receptor-like protein"; protein_id "KAF7216230.1"; exon_number "3";
CM025016.1	Genbank	CDS	16818740	16818845	.	-	2	gene_id "G4P62_019418"; transcript_id "gnl|WGS:JAAVVJ|G4P62_T032074"; gbkey "CDS"; locus_tag "G4P62_019418"; note "poliovirus receptor homolog"; orig_transcript_id "gnl|WGS:JAAVVJ|G4P62_T032074"; partial "true"; product "poliovirus receptor-like protein"; protein_id "KAF7216230.1"; exon_number "4";
CM025016.1	Genbank	CDS	16818576	16818651	.	-	1	gene_id "G4P62_019418"; transcript_id "gnl|WGS:JAAVVJ|G4P62_T032074"; gbkey "CDS"; locus_tag "G4P62_019418"; note "poliovirus receptor homolog"; orig_transcript_id "gnl|WGS:JAAVVJ|G4P62_T032074"; partial "true"; product "poliovirus receptor-like protein"; protein_id "KAF7216230.1"; exon_number "5";
CM025016.1	Genbank	start_codon	16834691	16834693	.	-	0	gene_id "G4P62_019418"; transcript_id "gnl|WGS:JAAVVJ|G4P62_T032074"; gbkey "CDS"; locus_tag "G4P62_019418"; note "poliovirus receptor homolog"; orig_transcript_id "gnl|WGS:JAAVVJ|G4P62_T032074"; partial "true"; product "poliovirus receptor-like protein"; protein_id "KAF7216230.1"; exon_number "1";
CM025016.1	Genbank	stop_codon	16818573	16818575	.	-	0	gene_id "G4P62_019418"; transcript_id "gnl|WGS:JAAVVJ|G4P62_T032074"; gbkey "CDS"; locus_tag "G4P62_019418"; note "poliovirus receptor homolog"; orig_transcript_id "gnl|WGS:JAAVVJ|G4P62_T032074"; partial "true"; product "poliovirus receptor-like protein"; protein_id "KAF7216230.1"; exon_number "5";
CM025016.1	Genbank	gene	16847823	16850337	.	+	.	gene_id "G4P62_013622"; transcript_id ""; description "putative nuclease HARBI1"; gbkey "Gene"; gene_biotype "protein_coding"; locus_tag "G4P62_013622"; note "LOC107389434";
CM025016.1	Genbank	transcript	16847823	16850337	.	+	.	gene_id "G4P62_013622"; transcript_id "gnl|WGS:JAAVVJ|G4P62_T022602"; gbkey "mRNA"; locus_tag "G4P62_013622"; orig_protein_id "gnl|WGS:JAAVVJ|G4P62_P022602"; orig_transcript_id "gnl|WGS:JAAVVJ|G4P62_T022602"; product "putative nuclease HARBI1"; transcript_biotype "mRNA";
CM025016.1	Genbank	exon	16847823	16847932	.	+	.	gene_id "G4P62_013622"; transcript_id "gnl|WGS:JAAVVJ|G4P62_T022602"; locus_tag "G4P62_013622"; orig_protein_id "gnl|WGS:JAAVVJ|G4P62_P022602"; orig_transcript_id "gnl|WGS:JAAVVJ|G4P62_T022602"; product "putative nuclease HARBI1"; transcript_biotype "mRNA"; exon_number "1";
CM025016.1	Genbank	exon	16848984	16850113	.	+	.	gene_id "G4P62_013622"; transcript_id "gnl|WGS:JAAVVJ|G4P62_T022602"; locus_tag "G4P62_013622"; orig_protein_id "gnl|WGS:JAAVVJ|G4P62_P022602"; orig_transcript_id "gnl|WGS:JAAVVJ|G4P62_T022602"; product "putative nuclease HARBI1"; transcript_biotype "mRNA"; exon_number "2";
CM025016.1	Genbank	exon	16850214	16850337	.	+	.	gene_id "G4P62_013622"; transcript_id "gnl|WGS:JAAVVJ|G4P62_T022602"; locus_tag "G4P62_013622"; orig_protein_id "gnl|WGS:JAAVVJ|G4P62_P022602"; orig_transcript_id "gnl|WGS:JAAVVJ|G4P62_T022602"; product "putative nuclease HARBI1"; transcript_biotype "mRNA"; exon_number "3";
CM025016.1	Genbank	CDS	16847823	16847932	.	+	0	gene_id "G4P62_013622"; transcript_id "gnl|WGS:JAAVVJ|G4P62_T022602"; gbkey "CDS"; locus_tag "G4P62_013622"; orig_transcript_id "gnl|WGS:JAAVVJ|G4P62_T022602"; product "putative nuclease HARBI1"; protein_id "KAF7215688.1"; exon_number "1";
CM025016.1	Genbank	CDS	16848984	16849782	.	+	1	gene_id "G4P62_013622"; transcript_id "gnl|WGS:JAAVVJ|G4P62_T022602"; gbkey "CDS"; locus_tag "G4P62_013622"; orig_transcript_id "gnl|WGS:JAAVVJ|G4P62_T022602"; product "putative nuclease HARBI1"; protein_id "KAF7215688.1"; exon_number "2";
CM025016.1	Genbank	start_codon	16847823	16847825	.	+	0	gene_id "G4P62_013622"; transcript_id "gnl|WGS:JAAVVJ|G4P62_T022602"; gbkey "CDS"; locus_tag "G4P62_013622"; orig_transcript_id "gnl|WGS:JAAVVJ|G4P62_T022602"; product "putative nuclease HARBI1"; protein_id "KAF7215688.1"; exon_number "1";
CM025016.1	Genbank	stop_codon	16849783	16849785	.	+	0	gene_id "G4P62_013622"; transcript_id "gnl|WGS:JAAVVJ|G4P62_T022602"; gbkey "CDS"; locus_tag "G4P62_013622"; orig_transcript_id "gnl|WGS:JAAVVJ|G4P62_T022602"; product "putative nuclease HARBI1"; protein_id "KAF7215688.1"; exon_number "2";
CM025016.1	Genbank	gene	16856736	16874231	.	-	.	gene_id "G4P62_013621"; transcript_id ""; description "uncharacterized protein LOC107389872"; gbkey "Gene"; gene_biotype "protein_coding"; locus_tag "G4P62_013621"; note "LOC107389872";
CM025016.1	Genbank	transcript	16856736	16874231	.	-	.	gene_id "G4P62_013621"; transcript_id "gnl|WGS:JAAVVJ|G4P62_T022601"; gbkey "mRNA"; locus_tag "G4P62_013621"; orig_protein_id "gnl|WGS:JAAVVJ|G4P62_P022601"; orig_transcript_id "gnl|WGS:JAAVVJ|G4P62_T022601"; product "putative LOC107389872-like protein"; transcript_biotype "mRNA";
CM025016.1	Genbank	exon	16873785	16874231	.	-	.	gene_id "G4P62_013621"; transcript_id "gnl|WGS:JAAVVJ|G4P62_T022601"; locus_tag "G4P62_013621"; orig_protein_id "gnl|WGS:JAAVVJ|G4P62_P022601"; orig_transcript_id "gnl|WGS:JAAVVJ|G4P62_T022601"; product "putative LOC107389872-like protein"; transcript_biotype "mRNA"; exon_number "1";
CM025016.1	Genbank	exon	16873381	16873695	.	-	.	gene_id "G4P62_013621"; transcript_id "gnl|WGS:JAAVVJ|G4P62_T022601"; locus_tag "G4P62_013621"; orig_protein_id "gnl|WGS:JAAVVJ|G4P62_P022601"; orig_transcript_id "gnl|WGS:JAAVVJ|G4P62_T022601"; product "putative LOC107389872-like protein"; transcript_biotype "mRNA"; exon_number "2";
CM025016.1	Genbank	exon	16873186	16873288	.	-	.	gene_id "G4P62_013621"; transcript_id "gnl|WGS:JAAVVJ|G4P62_T022601"; locus_tag "G4P62_013621"; orig_protein_id "gnl|WGS:JAAVVJ|G4P62_P022601"; orig_transcript_id "gnl|WGS:JAAVVJ|G4P62_T022601"; product "putative LOC107389872-like protein"; transcript_biotype "mRNA"; exon_number "3";
CM025016.1	Genbank	exon	16857769	16857855	.	-	.	gene_id "G4P62_013621"; transcript_id "gnl|WGS:JAAVVJ|G4P62_T022601"; locus_tag "G4P62_013621"; orig_protein_id "gnl|WGS:JAAVVJ|G4P62_P022601"; orig_transcript_id "gnl|WGS:JAAVVJ|G4P62_T022601"; product "putative LOC107389872-like protein"; transcript_biotype "mRNA"; exon_number "4";
CM025016.1	Genbank	exon	16856736	16857649	.	-	.	gene_id "G4P62_013621"; transcript_id "gnl|WGS:JAAVVJ|G4P62_T022601"; locus_tag "G4P62_013621"; orig_protein_id "gnl|WGS:JAAVVJ|G4P62_P022601"; orig_transcript_id "gnl|WGS:JAAVVJ|G4P62_T022601"; product "putative LOC107389872-like protein"; transcript_biotype "mRNA"; exon_number "5";
CM025016.1	Genbank	CDS	16873785	16873956	.	-	0	gene_id "G4P62_013621"; transcript_id "gnl|WGS:JAAVVJ|G4P62_T022601"; gbkey "CDS"; locus_tag "G4P62_013621"; orig_transcript_id "gnl|WGS:JAAVVJ|G4P62_T022601"; product "putative LOC107389872-like protein"; protein_id "KAF7215687.1"; exon_number "1";
CM025016.1	Genbank	CDS	16873381	16873695	.	-	2	gene_id "G4P62_013621"; transcript_id "gnl|WGS:JAAVVJ|G4P62_T022601"; gbkey "CDS"; locus_tag "G4P62_013621"; orig_transcript_id "gnl|WGS:JAAVVJ|G4P62_T022601"; product "putative LOC107389872-like protein"; protein_id "KAF7215687.1"; exon_number "2";
CM025016.1	Genbank	CDS	16873186	16873288	.	-	2	gene_id "G4P62_013621"; transcript_id "gnl|WGS:JAAVVJ|G4P62_T022601"; gbkey "CDS"; locus_tag "G4P62_013621"; orig_transcript_id "gnl|WGS:JAAVVJ|G4P62_T022601"; product "putative LOC107389872-like protein"; protein_id "KAF7215687.1"; exon_number "3";
CM025016.1	Genbank	CDS	16857769	16857855	.	-	1	gene_id "G4P62_013621"; transcript_id "gnl|WGS:JAAVVJ|G4P62_T022601"; gbkey "CDS"; locus_tag "G4P62_013621"; orig_transcript_id "gnl|WGS:JAAVVJ|G4P62_T022601"; product "putative LOC107389872-like protein"; protein_id "KAF7215687.1"; exon_number "4";
CM025016.1	Genbank	CDS	16857640	16857649	.	-	1	gene_id "G4P62_013621"; transcript_id "gnl|WGS:JAAVVJ|G4P62_T022601"; gbkey "CDS"; locus_tag "G4P62_013621"; orig_transcript_id "gnl|WGS:JAAVVJ|G4P62_T022601"; product "putative LOC107389872-like protein"; protein_id "KAF7215687.1"; exon_number "5";
CM025016.1	Genbank	start_codon	16873954	16873956	.	-	0	gene_id "G4P62_013621"; transcript_id "gnl|WGS:JAAVVJ|G4P62_T022601"; gbkey "CDS"; locus_tag "G4P62_013621"; orig_transcript_id "gnl|WGS:JAAVVJ|G4P62_T022601"; product "putative LOC107389872-like protein"; protein_id "KAF7215687.1"; exon_number "1";
CM025016.1	Genbank	stop_codon	16857637	16857639	.	-	0	gene_id "G4P62_013621"; transcript_id "gnl|WGS:JAAVVJ|G4P62_T022601"; gbkey "CDS"; locus_tag "G4P62_013621"; orig_transcript_id "gnl|WGS:JAAVVJ|G4P62_T022601"; product "putative LOC107389872-like protein"; protein_id "KAF7215687.1"; exon_number "5";
CM025016.1	Genbank	gene	16880668	16885379	.	-	.	gene_id "G4P62_013620"; transcript_id ""; description "uncharacterized protein LOC107389870 isoform X1"; gbkey "Gene"; gene_biotype "protein_coding"; locus_tag "G4P62_013620"; note "LOC107389870";
CM025016.1	Genbank	transcript	16880668	16885379	.	-	.	gene_id "G4P62_013620"; transcript_id "gnl|WGS:JAAVVJ|G4P62_T022600"; gbkey "mRNA"; locus_tag "G4P62_013620"; note "transcript variant X2"; orig_protein_id "gnl|WGS:JAAVVJ|G4P62_P022600"; orig_transcript_id "gnl|WGS:JAAVVJ|G4P62_T022600"; product "uncharacterized LOC107389870"; transcript_biotype "mRNA";
CM025016.1	Genbank	exon	16883510	16885379	.	-	.	gene_id "G4P62_013620"; transcript_id "gnl|WGS:JAAVVJ|G4P62_T022600"; locus_tag "G4P62_013620"; note "transcript variant X2"; orig_protein_id "gnl|WGS:JAAVVJ|G4P62_P022600"; orig_transcript_id "gnl|WGS:JAAVVJ|G4P62_T022600"; product "uncharacterized LOC107389870"; transcript_biotype "mRNA"; exon_number "1";
CM025016.1	Genbank	exon	16883106	16883420	.	-	.	gene_id "G4P62_013620"; transcript_id "gnl|WGS:JAAVVJ|G4P62_T022600"; locus_tag "G4P62_013620"; note "transcript variant X2"; orig_protein_id "gnl|WGS:JAAVVJ|G4P62_P022600"; orig_transcript_id "gnl|WGS:JAAVVJ|G4P62_T022600"; product "uncharacterized LOC107389870"; transcript_biotype "mRNA"; exon_number "2";
CM025016.1	Genbank	exon	16882911	16883013	.	-	.	gene_id "G4P62_013620"; transcript_id "gnl|WGS:JAAVVJ|G4P62_T022600"; locus_tag "G4P62_013620"; note "transcript variant X2"; orig_protein_id "gnl|WGS:JAAVVJ|G4P62_P022600"; orig_transcript_id "gnl|WGS:JAAVVJ|G4P62_T022600"; product "uncharacterized LOC107389870"; transcript_biotype "mRNA"; exon_number "3";
CM025016.1	Genbank	exon	16881889	16881952	.	-	.	gene_id "G4P62_013620"; transcript_id "gnl|WGS:JAAVVJ|G4P62_T022600"; locus_tag "G4P62_013620"; note "transcript variant X2"; orig_protein_id "gnl|WGS:JAAVVJ|G4P62_P022600"; orig_transcript_id "gnl|WGS:JAAVVJ|G4P62_T022600"; product "uncharacterized LOC107389870"; transcript_biotype "mRNA"; exon_number "4";
CM025016.1	Genbank	exon	16880668	16880962	.	-	.	gene_id "G4P62_013620"; transcript_id "gnl|WGS:JAAVVJ|G4P62_T022600"; locus_tag "G4P62_013620"; note "transcript variant X2"; orig_protein_id "gnl|WGS:JAAVVJ|G4P62_P022600"; orig_transcript_id "gnl|WGS:JAAVVJ|G4P62_T022600"; product "uncharacterized LOC107389870"; transcript_biotype "mRNA"; exon_number "5";
CM025016.1	Genbank	CDS	16883510	16883681	.	-	0	gene_id "G4P62_013620"; transcript_id "gnl|WGS:JAAVVJ|G4P62_T022600"; gbkey "CDS"; locus_tag "G4P62_013620"; orig_transcript_id "gnl|WGS:JAAVVJ|G4P62_T022600"; product "transcript variant X2"; protein_id "KAF7215686.1"; exon_number "1";
CM025016.1	Genbank	CDS	16883106	16883420	.	-	2	gene_id "G4P62_013620"; transcript_id "gnl|WGS:JAAVVJ|G4P62_T022600"; gbkey "CDS"; locus_tag "G4P62_013620"; orig_transcript_id "gnl|WGS:JAAVVJ|G4P62_T022600"; product "transcript variant X2"; protein_id "KAF7215686.1"; exon_number "2";
CM025016.1	Genbank	CDS	16882911	16883013	.	-	2	gene_id "G4P62_013620"; transcript_id "gnl|WGS:JAAVVJ|G4P62_T022600"; gbkey "CDS"; locus_tag "G4P62_013620"; orig_transcript_id "gnl|WGS:JAAVVJ|G4P62_T022600"; product "transcript variant X2"; protein_id "KAF7215686.1"; exon_number "3";
CM025016.1	Genbank	CDS	16881889	16881952	.	-	1	gene_id "G4P62_013620"; transcript_id "gnl|WGS:JAAVVJ|G4P62_T022600"; gbkey "CDS"; locus_tag "G4P62_013620"; orig_transcript_id "gnl|WGS:JAAVVJ|G4P62_T022600"; product "transcript variant X2"; protein_id "KAF7215686.1"; exon_number "4";
CM025016.1	Genbank	CDS	16880834	16880962	.	-	0	gene_id "G4P62_013620"; transcript_id "gnl|WGS:JAAVVJ|G4P62_T022600"; gbkey "CDS"; locus_tag "G4P62_013620"; orig_transcript_id "gnl|WGS:JAAVVJ|G4P62_T022600"; product "transcript variant X2"; protein_id "KAF7215686.1"; exon_number "5";
CM025016.1	Genbank	start_codon	16883679	16883681	.	-	0	gene_id "G4P62_013620"; transcript_id "gnl|WGS:JAAVVJ|G4P62_T022600"; gbkey "CDS"; locus_tag "G4P62_013620"; orig_transcript_id "gnl|WGS:JAAVVJ|G4P62_T022600"; product "transcript variant X2"; protein_id "KAF7215686.1"; exon_number "1";
CM025016.1	Genbank	stop_codon	16880831	16880833	.	-	0	gene_id "G4P62_013620"; transcript_id "gnl|WGS:JAAVVJ|G4P62_T022600"; gbkey "CDS"; locus_tag "G4P62_013620"; orig_transcript_id "gnl|WGS:JAAVVJ|G4P62_T022600"; product "transcript variant X2"; protein_id "KAF7215686.1"; exon_number "5";
CM025016.1	Genbank	transcript	16880668	16885379	.	-	.	gene_id "G4P62_013620"; transcript_id "gnl|WGS:JAAVVJ|G4P62_T022599"; gbkey "mRNA"; locus_tag "G4P62_013620"; note "transcript variant X1"; orig_protein_id "gnl|WGS:JAAVVJ|G4P62_P022599"; orig_transcript_id "gnl|WGS:JAAVVJ|G4P62_T022599"; product "uncharacterized LOC107389870"; transcript_biotype "mRNA";
CM025016.1	Genbank	exon	16883510	16885379	.	-	.	gene_id "G4P62_013620"; transcript_id "gnl|WGS:JAAVVJ|G4P62_T022599"; locus_tag "G4P62_013620"; note "transcript variant X1"; orig_protein_id "gnl|WGS:JAAVVJ|G4P62_P022599"; orig_transcript_id "gnl|WGS:JAAVVJ|G4P62_T022599"; product "uncharacterized LOC107389870"; transcript_biotype "mRNA"; exon_number "1";
CM025016.1	Genbank	exon	16883106	16883420	.	-	.	gene_id "G4P62_013620"; transcript_id "gnl|WGS:JAAVVJ|G4P62_T022599"; locus_tag "G4P62_013620"; note "transcript variant X1"; orig_protein_id "gnl|WGS:JAAVVJ|G4P62_P022599"; orig_transcript_id "gnl|WGS:JAAVVJ|G4P62_T022599"; product "uncharacterized LOC107389870"; transcript_biotype "mRNA"; exon_number "2";
CM025016.1	Genbank	exon	16882911	16883013	.	-	.	gene_id "G4P62_013620"; transcript_id "gnl|WGS:JAAVVJ|G4P62_T022599"; locus_tag "G4P62_013620"; note "transcript variant X1"; orig_protein_id "gnl|WGS:JAAVVJ|G4P62_P022599"; orig_transcript_id "gnl|WGS:JAAVVJ|G4P62_T022599"; product "uncharacterized LOC107389870"; transcript_biotype "mRNA"; exon_number "3";
CM025016.1	Genbank	exon	16881889	16881955	.	-	.	gene_id "G4P62_013620"; transcript_id "gnl|WGS:JAAVVJ|G4P62_T022599"; locus_tag "G4P62_013620"; note "transcript variant X1"; orig_protein_id "gnl|WGS:JAAVVJ|G4P62_P022599"; orig_transcript_id "gnl|WGS:JAAVVJ|G4P62_T022599"; product "uncharacterized LOC107389870"; transcript_biotype "mRNA"; exon_number "4";
CM025016.1	Genbank	exon	16880668	16880962	.	-	.	gene_id "G4P62_013620"; transcript_id "gnl|WGS:JAAVVJ|G4P62_T022599"; locus_tag "G4P62_013620"; note "transcript variant X1"; orig_protein_id "gnl|WGS:JAAVVJ|G4P62_P022599"; orig_transcript_id "gnl|WGS:JAAVVJ|G4P62_T022599"; product "uncharacterized LOC107389870"; transcript_biotype "mRNA"; exon_number "5";
CM025016.1	Genbank	CDS	16883510	16883681	.	-	0	gene_id "G4P62_013620"; transcript_id "gnl|WGS:JAAVVJ|G4P62_T022599"; gbkey "CDS"; locus_tag "G4P62_013620"; orig_transcript_id "gnl|WGS:JAAVVJ|G4P62_T022599"; product "transcript variant X1"; protein_id "KAF7215685.1"; exon_number "1";
CM025016.1	Genbank	CDS	16883106	16883420	.	-	2	gene_id "G4P62_013620"; transcript_id "gnl|WGS:JAAVVJ|G4P62_T022599"; gbkey "CDS"; locus_tag "G4P62_013620"; orig_transcript_id "gnl|WGS:JAAVVJ|G4P62_T022599"; product "transcript variant X1"; protein_id "KAF7215685.1"; exon_number "2";
CM025016.1	Genbank	CDS	16882911	16883013	.	-	2	gene_id "G4P62_013620"; transcript_id "gnl|WGS:JAAVVJ|G4P62_T022599"; gbkey "CDS"; locus_tag "G4P62_013620"; orig_transcript_id "gnl|WGS:JAAVVJ|G4P62_T022599"; product "transcript variant X1"; protein_id "KAF7215685.1"; exon_number "3";
CM025016.1	Genbank	CDS	16881889	16881955	.	-	1	gene_id "G4P62_013620"; transcript_id "gnl|WGS:JAAVVJ|G4P62_T022599"; gbkey "CDS"; locus_tag "G4P62_013620"; orig_transcript_id "gnl|WGS:JAAVVJ|G4P62_T022599"; product "transcript variant X1"; protein_id "KAF7215685.1"; exon_number "4";
CM025016.1	Genbank	CDS	16880834	16880962	.	-	0	gene_id "G4P62_013620"; transcript_id "gnl|WGS:JAAVVJ|G4P62_T022599"; gbkey "CDS"; locus_tag "G4P62_013620"; orig_transcript_id "gnl|WGS:JAAVVJ|G4P62_T022599"; product "transcript variant X1"; protein_id "KAF7215685.1"; exon_number "5";
CM025016.1	Genbank	start_codon	16883679	16883681	.	-	0	gene_id "G4P62_013620"; transcript_id "gnl|WGS:JAAVVJ|G4P62_T022599"; gbkey "CDS"; locus_tag "G4P62_013620"; orig_transcript_id "gnl|WGS:JAAVVJ|G4P62_T022599"; product "transcript variant X1"; protein_id "KAF7215685.1"; exon_number "1";
CM025016.1	Genbank	stop_codon	16880831	16880833	.	-	0	gene_id "G4P62_013620"; transcript_id "gnl|WGS:JAAVVJ|G4P62_T022599"; gbkey "CDS"; locus_tag "G4P62_013620"; orig_transcript_id "gnl|WGS:JAAVVJ|G4P62_T022599"; product "transcript variant X1"; protein_id "KAF7215685.1"; exon_number "5";
CM025016.1	Genbank	gene	16901331	16922637	.	+	.	gene_id "G4P62_013619"; transcript_id ""; description "follistatin-related protein 1"; gbkey "Gene"; gene "fstl1"; gene_biotype "protein_coding"; locus_tag "G4P62_013619";
CM025016.1	Genbank	transcript	16901331	16922637	.	+	.	gene_id "G4P62_013619"; transcript_id "gnl|WGS:JAAVVJ|G4P62_T022598"; gbkey "mRNA"; gene "fstl1"; locus_tag "G4P62_013619"; orig_protein_id "gnl|WGS:JAAVVJ|G4P62_P022598"; orig_transcript_id "gnl|WGS:JAAVVJ|G4P62_T022598"; product "follistatin like 1"; transcript_biotype "mRNA";
CM025016.1	Genbank	exon	16901331	16901488	.	+	.	gene_id "G4P62_013619"; transcript_id "gnl|WGS:JAAVVJ|G4P62_T022598"; gene "fstl1"; locus_tag "G4P62_013619"; orig_protein_id "gnl|WGS:JAAVVJ|G4P62_P022598"; orig_transcript_id "gnl|WGS:JAAVVJ|G4P62_T022598"; product "follistatin like 1"; transcript_biotype "mRNA"; exon_number "1";
CM025016.1	Genbank	exon	16901592	16901648	.	+	.	gene_id "G4P62_013619"; transcript_id "gnl|WGS:JAAVVJ|G4P62_T022598"; gene "fstl1"; locus_tag "G4P62_013619"; orig_protein_id "gnl|WGS:JAAVVJ|G4P62_P022598"; orig_transcript_id "gnl|WGS:JAAVVJ|G4P62_T022598"; product "follistatin like 1"; transcript_biotype "mRNA"; exon_number "2";
CM025016.1	Genbank	exon	16915918	16916019	.	+	.	gene_id "G4P62_013619"; transcript_id "gnl|WGS:JAAVVJ|G4P62_T022598"; gene "fstl1"; locus_tag "G4P62_013619"; orig_protein_id "gnl|WGS:JAAVVJ|G4P62_P022598"; orig_transcript_id "gnl|WGS:JAAVVJ|G4P62_T022598"; product "follistatin like 1"; transcript_biotype "mRNA"; exon_number "3";
CM025016.1	Genbank	exon	16916095	16916224	.	+	.	gene_id "G4P62_013619"; transcript_id "gnl|WGS:JAAVVJ|G4P62_T022598"; gene "fstl1"; locus_tag "G4P62_013619"; orig_protein_id "gnl|WGS:JAAVVJ|G4P62_P022598"; orig_transcript_id "gnl|WGS:JAAVVJ|G4P62_T022598"; product "follistatin like 1"; transcript_biotype "mRNA"; exon_number "4";
CM025016.1	Genbank	exon	16917337	16917369	.	+	.	gene_id "G4P62_013619"; transcript_id "gnl|WGS:JAAVVJ|G4P62_T022598"; gene "fstl1"; locus_tag "G4P62_013619"; orig_protein_id "gnl|WGS:JAAVVJ|G4P62_P022598"; orig_transcript_id "gnl|WGS:JAAVVJ|G4P62_T022598"; product "follistatin like 1"; transcript_biotype "mRNA"; exon_number "5";
CM025016.1	Genbank	exon	16917648	16917778	.	+	.	gene_id "G4P62_013619"; transcript_id "gnl|WGS:JAAVVJ|G4P62_T022598"; gene "fstl1"; locus_tag "G4P62_013619"; orig_protein_id "gnl|WGS:JAAVVJ|G4P62_P022598"; orig_transcript_id "gnl|WGS:JAAVVJ|G4P62_T022598"; product "follistatin like 1"; transcript_biotype "mRNA"; exon_number "6";
CM025016.1	Genbank	exon	16918222	16918340	.	+	.	gene_id "G4P62_013619"; transcript_id "gnl|WGS:JAAVVJ|G4P62_T022598"; gene "fstl1"; locus_tag "G4P62_013619"; orig_protein_id "gnl|WGS:JAAVVJ|G4P62_P022598"; orig_transcript_id "gnl|WGS:JAAVVJ|G4P62_T022598"; product "follistatin like 1"; transcript_biotype "mRNA"; exon_number "7";
CM025016.1	Genbank	exon	16918693	16918805	.	+	.	gene_id "G4P62_013619"; transcript_id "gnl|WGS:JAAVVJ|G4P62_T022598"; gene "fstl1"; locus_tag "G4P62_013619"; orig_protein_id "gnl|WGS:JAAVVJ|G4P62_P022598"; orig_transcript_id "gnl|WGS:JAAVVJ|G4P62_T022598"; product "follistatin like 1"; transcript_biotype "mRNA"; exon_number "8";
CM025016.1	Genbank	exon	16919294	16919410	.	+	.	gene_id "G4P62_013619"; transcript_id "gnl|WGS:JAAVVJ|G4P62_T022598"; gene "fstl1"; locus_tag "G4P62_013619"; orig_protein_id "gnl|WGS:JAAVVJ|G4P62_P022598"; orig_transcript_id "gnl|WGS:JAAVVJ|G4P62_T022598"; product "follistatin like 1"; transcript_biotype "mRNA"; exon_number "9";
CM025016.1	Genbank	exon	16919495	16919589	.	+	.	gene_id "G4P62_013619"; transcript_id "gnl|WGS:JAAVVJ|G4P62_T022598"; gene "fstl1"; locus_tag "G4P62_013619"; orig_protein_id "gnl|WGS:JAAVVJ|G4P62_P022598"; orig_transcript_id "gnl|WGS:JAAVVJ|G4P62_T022598"; product "follistatin like 1"; transcript_biotype "mRNA"; exon_number "10";
CM025016.1	Genbank	exon	16921408	16922637	.	+	.	gene_id "G4P62_013619"; transcript_id "gnl|WGS:JAAVVJ|G4P62_T022598"; gene "fstl1"; locus_tag "G4P62_013619"; orig_protein_id "gnl|WGS:JAAVVJ|G4P62_P022598"; orig_transcript_id "gnl|WGS:JAAVVJ|G4P62_T022598"; product "follistatin like 1"; transcript_biotype "mRNA"; exon_number "11";
CM025016.1	Genbank	CDS	16901592	16901648	.	+	0	gene_id "G4P62_013619"; transcript_id "gnl|WGS:JAAVVJ|G4P62_T022598"; gbkey "CDS"; gene "fstl1"; locus_tag "G4P62_013619"; orig_transcript_id "gnl|WGS:JAAVVJ|G4P62_T022598"; product "follistatin like 1"; protein_id "KAF7215684.1"; exon_number "2";
CM025016.1	Genbank	CDS	16915918	16916019	.	+	0	gene_id "G4P62_013619"; transcript_id "gnl|WGS:JAAVVJ|G4P62_T022598"; gbkey "CDS"; gene "fstl1"; locus_tag "G4P62_013619"; orig_transcript_id "gnl|WGS:JAAVVJ|G4P62_T022598"; product "follistatin like 1"; protein_id "KAF7215684.1"; exon_number "3";
CM025016.1	Genbank	CDS	16916095	16916224	.	+	0	gene_id "G4P62_013619"; transcript_id "gnl|WGS:JAAVVJ|G4P62_T022598"; gbkey "CDS"; gene "fstl1"; locus_tag "G4P62_013619"; orig_transcript_id "gnl|WGS:JAAVVJ|G4P62_T022598"; product "follistatin like 1"; protein_id "KAF7215684.1"; exon_number "4";
CM025016.1	Genbank	CDS	16917337	16917369	.	+	2	gene_id "G4P62_013619"; transcript_id "gnl|WGS:JAAVVJ|G4P62_T022598"; gbkey "CDS"; gene "fstl1"; locus_tag "G4P62_013619"; orig_transcript_id "gnl|WGS:JAAVVJ|G4P62_T022598"; product "follistatin like 1"; protein_id "KAF7215684.1"; exon_number "5";
CM025016.1	Genbank	CDS	16917648	16917778	.	+	2	gene_id "G4P62_013619"; transcript_id "gnl|WGS:JAAVVJ|G4P62_T022598"; gbkey "CDS"; gene "fstl1"; locus_tag "G4P62_013619"; orig_transcript_id "gnl|WGS:JAAVVJ|G4P62_T022598"; product "follistatin like 1"; protein_id "KAF7215684.1"; exon_number "6";
CM025016.1	Genbank	CDS	16918222	16918340	.	+	0	gene_id "G4P62_013619"; transcript_id "gnl|WGS:JAAVVJ|G4P62_T022598"; gbkey "CDS"; gene "fstl1"; locus_tag "G4P62_013619"; orig_transcript_id "gnl|WGS:JAAVVJ|G4P62_T022598"; product "follistatin like 1"; protein_id "KAF7215684.1"; exon_number "7";
CM025016.1	Genbank	CDS	16918693	16918805	.	+	1	gene_id "G4P62_013619"; transcript_id "gnl|WGS:JAAVVJ|G4P62_T022598"; gbkey "CDS"; gene "fstl1"; locus_tag "G4P62_013619"; orig_transcript_id "gnl|WGS:JAAVVJ|G4P62_T022598"; product "follistatin like 1"; protein_id "KAF7215684.1"; exon_number "8";
CM025016.1	Genbank	CDS	16919294	16919410	.	+	2	gene_id "G4P62_013619"; transcript_id "gnl|WGS:JAAVVJ|G4P62_T022598"; gbkey "CDS"; gene "fstl1"; locus_tag "G4P62_013619"; orig_transcript_id "gnl|WGS:JAAVVJ|G4P62_T022598"; product "follistatin like 1"; protein_id "KAF7215684.1"; exon_number "9";
CM025016.1	Genbank	CDS	16919495	16919589	.	+	2	gene_id "G4P62_013619"; transcript_id "gnl|WGS:JAAVVJ|G4P62_T022598"; gbkey "CDS"; gene "fstl1"; locus_tag "G4P62_013619"; orig_transcript_id "gnl|WGS:JAAVVJ|G4P62_T022598"; product "follistatin like 1"; protein_id "KAF7215684.1"; exon_number "10";
CM025016.1	Genbank	CDS	16921408	16921446	.	+	0	gene_id "G4P62_013619"; transcript_id "gnl|WGS:JAAVVJ|G4P62_T022598"; gbkey "CDS"; gene "fstl1"; locus_tag "G4P62_013619"; orig_transcript_id "gnl|WGS:JAAVVJ|G4P62_T022598"; product "follistatin like 1"; protein_id "KAF7215684.1"; exon_number "11";
CM025016.1	Genbank	start_codon	16901592	16901594	.	+	0	gene_id "G4P62_013619"; transcript_id "gnl|WGS:JAAVVJ|G4P62_T022598"; gbkey "CDS"; gene "fstl1"; locus_tag "G4P62_013619"; orig_transcript_id "gnl|WGS:JAAVVJ|G4P62_T022598"; product "follistatin like 1"; protein_id "KAF7215684.1"; exon_number "2";
CM025016.1	Genbank	stop_codon	16921447	16921449	.	+	0	gene_id "G4P62_013619"; transcript_id "gnl|WGS:JAAVVJ|G4P62_T022598"; gbkey "CDS"; gene "fstl1"; locus_tag "G4P62_013619"; orig_transcript_id "gnl|WGS:JAAVVJ|G4P62_T022598"; product "follistatin like 1"; protein_id "KAF7215684.1"; exon_number "11";
CM025016.1	Genbank	gene	16923246	16935547	.	+	.	gene_id "G4P62_013618"; transcript_id ""; description "leucine-rich repeat-containing protein 58"; gbkey "Gene"; gene "lrrc58"; gene_biotype "protein_coding"; locus_tag "G4P62_013618";
CM025016.1	Genbank	transcript	16923246	16935547	.	+	.	gene_id "G4P62_013618"; transcript_id "gnl|WGS:JAAVVJ|G4P62_T022597"; gbkey "mRNA"; gene "lrrc58"; locus_tag "G4P62_013618"; orig_protein_id "gnl|WGS:JAAVVJ|G4P62_P022597"; orig_transcript_id "gnl|WGS:JAAVVJ|G4P62_T022597"; product "leucine rich repeat containing 58"; transcript_biotype "mRNA";
CM025016.1	Genbank	exon	16923246	16923908	.	+	.	gene_id "G4P62_013618"; transcript_id "gnl|WGS:JAAVVJ|G4P62_T022597"; gene "lrrc58"; locus_tag "G4P62_013618"; orig_protein_id "gnl|WGS:JAAVVJ|G4P62_P022597"; orig_transcript_id "gnl|WGS:JAAVVJ|G4P62_T022597"; product "leucine rich repeat containing 58"; transcript_biotype "mRNA"; exon_number "1";
CM025016.1	Genbank	exon	16932895	16933023	.	+	.	gene_id "G4P62_013618"; transcript_id "gnl|WGS:JAAVVJ|G4P62_T022597"; gene "lrrc58"; locus_tag "G4P62_013618"; orig_protein_id "gnl|WGS:JAAVVJ|G4P62_P022597"; orig_transcript_id "gnl|WGS:JAAVVJ|G4P62_T022597"; product "leucine rich repeat containing 58"; transcript_biotype "mRNA"; exon_number "2";
CM025016.1	Genbank	exon	16933113	16933390	.	+	.	gene_id "G4P62_013618"; transcript_id "gnl|WGS:JAAVVJ|G4P62_T022597"; gene "lrrc58"; locus_tag "G4P62_013618"; orig_protein_id "gnl|WGS:JAAVVJ|G4P62_P022597"; orig_transcript_id "gnl|WGS:JAAVVJ|G4P62_T022597"; product "leucine rich repeat containing 58"; transcript_biotype "mRNA"; exon_number "3";
CM025016.1	Genbank	exon	16933990	16935547	.	+	.	gene_id "G4P62_013618"; transcript_id "gnl|WGS:JAAVVJ|G4P62_T022597"; gene "lrrc58"; locus_tag "G4P62_013618"; orig_protein_id "gnl|WGS:JAAVVJ|G4P62_P022597"; orig_transcript_id "gnl|WGS:JAAVVJ|G4P62_T022597"; product "leucine rich repeat containing 58"; transcript_biotype "mRNA"; exon_number "4";
CM025016.1	Genbank	CDS	16923451	16923908	.	+	0	gene_id "G4P62_013618"; transcript_id "gnl|WGS:JAAVVJ|G4P62_T022597"; gbkey "CDS"; gene "lrrc58"; locus_tag "G4P62_013618"; orig_transcript_id "gnl|WGS:JAAVVJ|G4P62_T022597"; product "leucine rich repeat containing 58"; protein_id "KAF7215683.1"; exon_number "1";
CM025016.1	Genbank	CDS	16932895	16933023	.	+	1	gene_id "G4P62_013618"; transcript_id "gnl|WGS:JAAVVJ|G4P62_T022597"; gbkey "CDS"; gene "lrrc58"; locus_tag "G4P62_013618"; orig_transcript_id "gnl|WGS:JAAVVJ|G4P62_T022597"; product "leucine rich repeat containing 58"; protein_id "KAF7215683.1"; exon_number "2";
CM025016.1	Genbank	CDS	16933113	16933390	.	+	1	gene_id "G4P62_013618"; transcript_id "gnl|WGS:JAAVVJ|G4P62_T022597"; gbkey "CDS"; gene "lrrc58"; locus_tag "G4P62_013618"; orig_transcript_id "gnl|WGS:JAAVVJ|G4P62_T022597"; product "leucine rich repeat containing 58"; protein_id "KAF7215683.1"; exon_number "3";
CM025016.1	Genbank	CDS	16933990	16934180	.	+	2	gene_id "G4P62_013618"; transcript_id "gnl|WGS:JAAVVJ|G4P62_T022597"; gbkey "CDS"; gene "lrrc58"; locus_tag "G4P62_013618"; orig_transcript_id "gnl|WGS:JAAVVJ|G4P62_T022597"; product "leucine rich repeat containing 58"; protein_id "KAF7215683.1"; exon_number "4";
CM025016.1	Genbank	start_codon	16923451	16923453	.	+	0	gene_id "G4P62_013618"; transcript_id "gnl|WGS:JAAVVJ|G4P62_T022597"; gbkey "CDS"; gene "lrrc58"; locus_tag "G4P62_013618"; orig_transcript_id "gnl|WGS:JAAVVJ|G4P62_T022597"; product "leucine rich repeat containing 58"; protein_id "KAF7215683.1"; exon_number "1";
CM025016.1	Genbank	stop_codon	16934181	16934183	.	+	0	gene_id "G4P62_013618"; transcript_id "gnl|WGS:JAAVVJ|G4P62_T022597"; gbkey "CDS"; gene "lrrc58"; locus_tag "G4P62_013618"; orig_transcript_id "gnl|WGS:JAAVVJ|G4P62_T022597"; product "leucine rich repeat containing 58"; protein_id "KAF7215683.1"; exon_number "4";
CM025016.1	Genbank	gene	16942756	16956834	.	+	.	gene_id "G4P62_013616"; transcript_id ""; description "probable G-protein coupled receptor 156 isoform"; gbkey "Gene"; gene "gpr156"; gene_biotype "protein_coding"; locus_tag "G4P62_013616";
CM025016.1	Genbank	transcript	16942756	16956834	.	+	.	gene_id "G4P62_013616"; transcript_id "gnl|WGS:JAAVVJ|G4P62_T022595"; gbkey "mRNA"; gene "gpr156"; locus_tag "G4P62_013616"; note "transcript variant X1"; orig_protein_id "gnl|WGS:JAAVVJ|G4P62_P022595"; orig_transcript_id "gnl|WGS:JAAVVJ|G4P62_T022595"; product "G protein-coupled receptor 156"; transcript_biotype "mRNA";
CM025016.1	Genbank	exon	16942756	16943032	.	+	.	gene_id "G4P62_013616"; transcript_id "gnl|WGS:JAAVVJ|G4P62_T022595"; gene "gpr156"; locus_tag "G4P62_013616"; note "transcript variant X1"; orig_protein_id "gnl|WGS:JAAVVJ|G4P62_P022595"; orig_transcript_id "gnl|WGS:JAAVVJ|G4P62_T022595"; product "G protein-coupled receptor 156"; transcript_biotype "mRNA"; exon_number "1";
CM025016.1	Genbank	exon	16945397	16945546	.	+	.	gene_id "G4P62_013616"; transcript_id "gnl|WGS:JAAVVJ|G4P62_T022595"; gene "gpr156"; locus_tag "G4P62_013616"; note "transcript variant X1"; orig_protein_id "gnl|WGS:JAAVVJ|G4P62_P022595"; orig_transcript_id "gnl|WGS:JAAVVJ|G4P62_T022595"; product "G protein-coupled receptor 156"; transcript_biotype "mRNA"; exon_number "2";
CM025016.1	Genbank	exon	16949998	16950125	.	+	.	gene_id "G4P62_013616"; transcript_id "gnl|WGS:JAAVVJ|G4P62_T022595"; gene "gpr156"; locus_tag "G4P62_013616"; note "transcript variant X1"; orig_protein_id "gnl|WGS:JAAVVJ|G4P62_P022595"; orig_transcript_id "gnl|WGS:JAAVVJ|G4P62_T022595"; product "G protein-coupled receptor 156"; transcript_biotype "mRNA"; exon_number "3";
CM025016.1	Genbank	exon	16951995	16952130	.	+	.	gene_id "G4P62_013616"; transcript_id "gnl|WGS:JAAVVJ|G4P62_T022595"; gene "gpr156"; locus_tag "G4P62_013616"; note "transcript variant X1"; orig_protein_id "gnl|WGS:JAAVVJ|G4P62_P022595"; orig_transcript_id "gnl|WGS:JAAVVJ|G4P62_T022595"; product "G protein-coupled receptor 156"; transcript_biotype "mRNA"; exon_number "4";
CM025016.1	Genbank	exon	16952217	16952327	.	+	.	gene_id "G4P62_013616"; transcript_id "gnl|WGS:JAAVVJ|G4P62_T022595"; gene "gpr156"; locus_tag "G4P62_013616"; note "transcript variant X1"; orig_protein_id "gnl|WGS:JAAVVJ|G4P62_P022595"; orig_transcript_id "gnl|WGS:JAAVVJ|G4P62_T022595"; product "G protein-coupled receptor 156"; transcript_biotype "mRNA"; exon_number "5";
CM025016.1	Genbank	exon	16952432	16952557	.	+	.	gene_id "G4P62_013616"; transcript_id "gnl|WGS:JAAVVJ|G4P62_T022595"; gene "gpr156"; locus_tag "G4P62_013616"; note "transcript variant X1"; orig_protein_id "gnl|WGS:JAAVVJ|G4P62_P022595"; orig_transcript_id "gnl|WGS:JAAVVJ|G4P62_T022595"; product "G protein-coupled receptor 156"; transcript_biotype "mRNA"; exon_number "6";
CM025016.1	Genbank	exon	16952691	16952786	.	+	.	gene_id "G4P62_013616"; transcript_id "gnl|WGS:JAAVVJ|G4P62_T022595"; gene "gpr156"; locus_tag "G4P62_013616"; note "transcript variant X1"; orig_protein_id "gnl|WGS:JAAVVJ|G4P62_P022595"; orig_transcript_id "gnl|WGS:JAAVVJ|G4P62_T022595"; product "G protein-coupled receptor 156"; transcript_biotype "mRNA"; exon_number "7";
CM025016.1	Genbank	exon	16953548	16953784	.	+	.	gene_id "G4P62_013616"; transcript_id "gnl|WGS:JAAVVJ|G4P62_T022595"; gene "gpr156"; locus_tag "G4P62_013616"; note "transcript variant X1"; orig_protein_id "gnl|WGS:JAAVVJ|G4P62_P022595"; orig_transcript_id "gnl|WGS:JAAVVJ|G4P62_T022595"; product "G protein-coupled receptor 156"; transcript_biotype "mRNA"; exon_number "8";
CM025016.1	Genbank	exon	16954269	16954427	.	+	.	gene_id "G4P62_013616"; transcript_id "gnl|WGS:JAAVVJ|G4P62_T022595"; gene "gpr156"; locus_tag "G4P62_013616"; note "transcript variant X1"; orig_protein_id "gnl|WGS:JAAVVJ|G4P62_P022595"; orig_transcript_id "gnl|WGS:JAAVVJ|G4P62_T022595"; product "G protein-coupled receptor 156"; transcript_biotype "mRNA"; exon_number "9";
CM025016.1	Genbank	exon	16955095	16956834	.	+	.	gene_id "G4P62_013616"; transcript_id "gnl|WGS:JAAVVJ|G4P62_T022595"; gene "gpr156"; locus_tag "G4P62_013616"; note "transcript variant X1"; orig_protein_id "gnl|WGS:JAAVVJ|G4P62_P022595"; orig_transcript_id "gnl|WGS:JAAVVJ|G4P62_T022595"; product "G protein-coupled receptor 156"; transcript_biotype "mRNA"; exon_number "10";
CM025016.1	Genbank	CDS	16945409	16945546	.	+	0	gene_id "G4P62_013616"; transcript_id "gnl|WGS:JAAVVJ|G4P62_T022595"; gbkey "CDS"; gene "gpr156"; locus_tag "G4P62_013616"; orig_transcript_id "gnl|WGS:JAAVVJ|G4P62_T022595"; product "transcript variant X1"; protein_id "KAF7215681.1"; exon_number "2";
CM025016.1	Genbank	CDS	16949998	16950125	.	+	0	gene_id "G4P62_013616"; transcript_id "gnl|WGS:JAAVVJ|G4P62_T022595"; gbkey "CDS"; gene "gpr156"; locus_tag "G4P62_013616"; orig_transcript_id "gnl|WGS:JAAVVJ|G4P62_T022595"; product "transcript variant X1"; protein_id "KAF7215681.1"; exon_number "3";
CM025016.1	Genbank	CDS	16951995	16952130	.	+	1	gene_id "G4P62_013616"; transcript_id "gnl|WGS:JAAVVJ|G4P62_T022595"; gbkey "CDS"; gene "gpr156"; locus_tag "G4P62_013616"; orig_transcript_id "gnl|WGS:JAAVVJ|G4P62_T022595"; product "transcript variant X1"; protein_id "KAF7215681.1"; exon_number "4";
CM025016.1	Genbank	CDS	16952217	16952327	.	+	0	gene_id "G4P62_013616"; transcript_id "gnl|WGS:JAAVVJ|G4P62_T022595"; gbkey "CDS"; gene "gpr156"; locus_tag "G4P62_013616"; orig_transcript_id "gnl|WGS:JAAVVJ|G4P62_T022595"; product "transcript variant X1"; protein_id "KAF7215681.1"; exon_number "5";
CM025016.1	Genbank	CDS	16952432	16952557	.	+	0	gene_id "G4P62_013616"; transcript_id "gnl|WGS:JAAVVJ|G4P62_T022595"; gbkey "CDS"; gene "gpr156"; locus_tag "G4P62_013616"; orig_transcript_id "gnl|WGS:JAAVVJ|G4P62_T022595"; product "transcript variant X1"; protein_id "KAF7215681.1"; exon_number "6";
CM025016.1	Genbank	CDS	16952691	16952786	.	+	0	gene_id "G4P62_013616"; transcript_id "gnl|WGS:JAAVVJ|G4P62_T022595"; gbkey "CDS"; gene "gpr156"; locus_tag "G4P62_013616"; orig_transcript_id "gnl|WGS:JAAVVJ|G4P62_T022595"; product "transcript variant X1"; protein_id "KAF7215681.1"; exon_number "7";
CM025016.1	Genbank	CDS	16953548	16953784	.	+	0	gene_id "G4P62_013616"; transcript_id "gnl|WGS:JAAVVJ|G4P62_T022595"; gbkey "CDS"; gene "gpr156"; locus_tag "G4P62_013616"; orig_transcript_id "gnl|WGS:JAAVVJ|G4P62_T022595"; product "transcript variant X1"; protein_id "KAF7215681.1"; exon_number "8";
CM025016.1	Genbank	CDS	16954269	16954427	.	+	0	gene_id "G4P62_013616"; transcript_id "gnl|WGS:JAAVVJ|G4P62_T022595"; gbkey "CDS"; gene "gpr156"; locus_tag "G4P62_013616"; orig_transcript_id "gnl|WGS:JAAVVJ|G4P62_T022595"; product "transcript variant X1"; protein_id "KAF7215681.1"; exon_number "9";
CM025016.1	Genbank	CDS	16955095	16956375	.	+	0	gene_id "G4P62_013616"; transcript_id "gnl|WGS:JAAVVJ|G4P62_T022595"; gbkey "CDS"; gene "gpr156"; locus_tag "G4P62_013616"; orig_transcript_id "gnl|WGS:JAAVVJ|G4P62_T022595"; product "transcript variant X1"; protein_id "KAF7215681.1"; exon_number "10";
CM025016.1	Genbank	start_codon	16945409	16945411	.	+	0	gene_id "G4P62_013616"; transcript_id "gnl|WGS:JAAVVJ|G4P62_T022595"; gbkey "CDS"; gene "gpr156"; locus_tag "G4P62_013616"; orig_transcript_id "gnl|WGS:JAAVVJ|G4P62_T022595"; product "transcript variant X1"; protein_id "KAF7215681.1"; exon_number "2";
CM025016.1	Genbank	stop_codon	16956376	16956378	.	+	0	gene_id "G4P62_013616"; transcript_id "gnl|WGS:JAAVVJ|G4P62_T022595"; gbkey "CDS"; gene "gpr156"; locus_tag "G4P62_013616"; orig_transcript_id "gnl|WGS:JAAVVJ|G4P62_T022595"; product "transcript variant X1"; protein_id "KAF7215681.1"; exon_number "10";
CM025016.1	Genbank	transcript	16942756	16956834	.	+	.	gene_id "G4P62_013616"; transcript_id "gnl|WGS:JAAVVJ|G4P62_T022594"; gbkey "mRNA"; gene "gpr156"; locus_tag "G4P62_013616"; note "transcript variant X2"; orig_protein_id "gnl|WGS:JAAVVJ|G4P62_P022594"; orig_transcript_id "gnl|WGS:JAAVVJ|G4P62_T022594"; product "G protein-coupled receptor 156"; transcript_biotype "mRNA";
CM025016.1	Genbank	exon	16942756	16943032	.	+	.	gene_id "G4P62_013616"; transcript_id "gnl|WGS:JAAVVJ|G4P62_T022594"; gene "gpr156"; locus_tag "G4P62_013616"; note "transcript variant X2"; orig_protein_id "gnl|WGS:JAAVVJ|G4P62_P022594"; orig_transcript_id "gnl|WGS:JAAVVJ|G4P62_T022594"; product "G protein-coupled receptor 156"; transcript_biotype "mRNA"; exon_number "1";
CM025016.1	Genbank	exon	16945397	16945546	.	+	.	gene_id "G4P62_013616"; transcript_id "gnl|WGS:JAAVVJ|G4P62_T022594"; gene "gpr156"; locus_tag "G4P62_013616"; note "transcript variant X2"; orig_protein_id "gnl|WGS:JAAVVJ|G4P62_P022594"; orig_transcript_id "gnl|WGS:JAAVVJ|G4P62_T022594"; product "G protein-coupled receptor 156"; transcript_biotype "mRNA"; exon_number "2";
CM025016.1	Genbank	exon	16949998	16950125	.	+	.	gene_id "G4P62_013616"; transcript_id "gnl|WGS:JAAVVJ|G4P62_T022594"; gene "gpr156"; locus_tag "G4P62_013616"; note "transcript variant X2"; orig_protein_id "gnl|WGS:JAAVVJ|G4P62_P022594"; orig_transcript_id "gnl|WGS:JAAVVJ|G4P62_T022594"; product "G protein-coupled receptor 156"; transcript_biotype "mRNA"; exon_number "3";
CM025016.1	Genbank	exon	16951995	16952130	.	+	.	gene_id "G4P62_013616"; transcript_id "gnl|WGS:JAAVVJ|G4P62_T022594"; gene "gpr156"; locus_tag "G4P62_013616"; note "transcript variant X2"; orig_protein_id "gnl|WGS:JAAVVJ|G4P62_P022594"; orig_transcript_id "gnl|WGS:JAAVVJ|G4P62_T022594"; product "G protein-coupled receptor 156"; transcript_biotype "mRNA"; exon_number "4";
CM025016.1	Genbank	exon	16952217	16952327	.	+	.	gene_id "G4P62_013616"; transcript_id "gnl|WGS:JAAVVJ|G4P62_T022594"; gene "gpr156"; locus_tag "G4P62_013616"; note "transcript variant X2"; orig_protein_id "gnl|WGS:JAAVVJ|G4P62_P022594"; orig_transcript_id "gnl|WGS:JAAVVJ|G4P62_T022594"; product "G protein-coupled receptor 156"; transcript_biotype "mRNA"; exon_number "5";
CM025016.1	Genbank	exon	16952432	16952557	.	+	.	gene_id "G4P62_013616"; transcript_id "gnl|WGS:JAAVVJ|G4P62_T022594"; gene "gpr156"; locus_tag "G4P62_013616"; note "transcript variant X2"; orig_protein_id "gnl|WGS:JAAVVJ|G4P62_P022594"; orig_transcript_id "gnl|WGS:JAAVVJ|G4P62_T022594"; product "G protein-coupled receptor 156"; transcript_biotype "mRNA"; exon_number "6";
CM025016.1	Genbank	exon	16952691	16952786	.	+	.	gene_id "G4P62_013616"; transcript_id "gnl|WGS:JAAVVJ|G4P62_T022594"; gene "gpr156"; locus_tag "G4P62_013616"; note "transcript variant X2"; orig_protein_id "gnl|WGS:JAAVVJ|G4P62_P022594"; orig_transcript_id "gnl|WGS:JAAVVJ|G4P62_T022594"; product "G protein-coupled receptor 156"; transcript_biotype "mRNA"; exon_number "7";
CM025016.1	Genbank	exon	16954269	16954427	.	+	.	gene_id "G4P62_013616"; transcript_id "gnl|WGS:JAAVVJ|G4P62_T022594"; gene "gpr156"; locus_tag "G4P62_013616"; note "transcript variant X2"; orig_protein_id "gnl|WGS:JAAVVJ|G4P62_P022594"; orig_transcript_id "gnl|WGS:JAAVVJ|G4P62_T022594"; product "G protein-coupled receptor 156"; transcript_biotype "mRNA"; exon_number "8";
CM025016.1	Genbank	exon	16955095	16956834	.	+	.	gene_id "G4P62_013616"; transcript_id "gnl|WGS:JAAVVJ|G4P62_T022594"; gene "gpr156"; locus_tag "G4P62_013616"; note "transcript variant X2"; orig_protein_id "gnl|WGS:JAAVVJ|G4P62_P022594"; orig_transcript_id "gnl|WGS:JAAVVJ|G4P62_T022594"; product "G protein-coupled receptor 156"; transcript_biotype "mRNA"; exon_number "9";
CM025016.1	Genbank	CDS	16945409	16945546	.	+	0	gene_id "G4P62_013616"; transcript_id "gnl|WGS:JAAVVJ|G4P62_T022594"; gbkey "CDS"; gene "gpr156"; locus_tag "G4P62_013616"; orig_transcript_id "gnl|WGS:JAAVVJ|G4P62_T022594"; product "transcript variant X2"; protein_id "KAF7215680.1"; exon_number "2";
CM025016.1	Genbank	CDS	16949998	16950125	.	+	0	gene_id "G4P62_013616"; transcript_id "gnl|WGS:JAAVVJ|G4P62_T022594"; gbkey "CDS"; gene "gpr156"; locus_tag "G4P62_013616"; orig_transcript_id "gnl|WGS:JAAVVJ|G4P62_T022594"; product "transcript variant X2"; protein_id "KAF7215680.1"; exon_number "3";
CM025016.1	Genbank	CDS	16951995	16952130	.	+	1	gene_id "G4P62_013616"; transcript_id "gnl|WGS:JAAVVJ|G4P62_T022594"; gbkey "CDS"; gene "gpr156"; locus_tag "G4P62_013616"; orig_transcript_id "gnl|WGS:JAAVVJ|G4P62_T022594"; product "transcript variant X2"; protein_id "KAF7215680.1"; exon_number "4";
CM025016.1	Genbank	CDS	16952217	16952327	.	+	0	gene_id "G4P62_013616"; transcript_id "gnl|WGS:JAAVVJ|G4P62_T022594"; gbkey "CDS"; gene "gpr156"; locus_tag "G4P62_013616"; orig_transcript_id "gnl|WGS:JAAVVJ|G4P62_T022594"; product "transcript variant X2"; protein_id "KAF7215680.1"; exon_number "5";
CM025016.1	Genbank	CDS	16952432	16952557	.	+	0	gene_id "G4P62_013616"; transcript_id "gnl|WGS:JAAVVJ|G4P62_T022594"; gbkey "CDS"; gene "gpr156"; locus_tag "G4P62_013616"; orig_transcript_id "gnl|WGS:JAAVVJ|G4P62_T022594"; product "transcript variant X2"; protein_id "KAF7215680.1"; exon_number "6";
CM025016.1	Genbank	CDS	16952691	16952786	.	+	0	gene_id "G4P62_013616"; transcript_id "gnl|WGS:JAAVVJ|G4P62_T022594"; gbkey "CDS"; gene "gpr156"; locus_tag "G4P62_013616"; orig_transcript_id "gnl|WGS:JAAVVJ|G4P62_T022594"; product "transcript variant X2"; protein_id "KAF7215680.1"; exon_number "7";
CM025016.1	Genbank	CDS	16954269	16954427	.	+	0	gene_id "G4P62_013616"; transcript_id "gnl|WGS:JAAVVJ|G4P62_T022594"; gbkey "CDS"; gene "gpr156"; locus_tag "G4P62_013616"; orig_transcript_id "gnl|WGS:JAAVVJ|G4P62_T022594"; product "transcript variant X2"; protein_id "KAF7215680.1"; exon_number "8";
CM025016.1	Genbank	CDS	16955095	16956375	.	+	0	gene_id "G4P62_013616"; transcript_id "gnl|WGS:JAAVVJ|G4P62_T022594"; gbkey "CDS"; gene "gpr156"; locus_tag "G4P62_013616"; orig_transcript_id "gnl|WGS:JAAVVJ|G4P62_T022594"; product "transcript variant X2"; protein_id "KAF7215680.1"; exon_number "9";
CM025016.1	Genbank	start_codon	16945409	16945411	.	+	0	gene_id "G4P62_013616"; transcript_id "gnl|WGS:JAAVVJ|G4P62_T022594"; gbkey "CDS"; gene "gpr156"; locus_tag "G4P62_013616"; orig_transcript_id "gnl|WGS:JAAVVJ|G4P62_T022594"; product "transcript variant X2"; protein_id "KAF7215680.1"; exon_number "2";
CM025016.1	Genbank	stop_codon	16956376	16956378	.	+	0	gene_id "G4P62_013616"; transcript_id "gnl|WGS:JAAVVJ|G4P62_T022594"; gbkey "CDS"; gene "gpr156"; locus_tag "G4P62_013616"; orig_transcript_id "gnl|WGS:JAAVVJ|G4P62_T022594"; product "transcript variant X2"; protein_id "KAF7215680.1"; exon_number "9";
CM025016.1	Genbank	gene	16947092	16949855	.	+	.	gene_id "G4P62_013617"; transcript_id ""; description "E3 ubiquitin-protein ligase TRIM39-like"; gbkey "Gene"; gene_biotype "protein_coding"; locus_tag "G4P62_013617"; note "LOC107389866";
CM025016.1	Genbank	transcript	16947092	16949730	.	+	.	gene_id "G4P62_013617"; transcript_id "gnl|WGS:JAAVVJ|G4P62_T022596"; gbkey "mRNA"; locus_tag "G4P62_013617"; orig_protein_id "gnl|WGS:JAAVVJ|G4P62_P022596"; orig_transcript_id "gnl|WGS:JAAVVJ|G4P62_T022596"; product "E3 ubiquitin-protein ligase TRIM39-like"; transcript_biotype "mRNA";
CM025016.1	Genbank	exon	16947092	16947695	.	+	.	gene_id "G4P62_013617"; transcript_id "gnl|WGS:JAAVVJ|G4P62_T022596"; locus_tag "G4P62_013617"; orig_protein_id "gnl|WGS:JAAVVJ|G4P62_P022596"; orig_transcript_id "gnl|WGS:JAAVVJ|G4P62_T022596"; product "E3 ubiquitin-protein ligase TRIM39-like"; transcript_biotype "mRNA"; exon_number "1";
CM025016.1	Genbank	exon	16948076	16949730	.	+	.	gene_id "G4P62_013617"; transcript_id "gnl|WGS:JAAVVJ|G4P62_T022596"; locus_tag "G4P62_013617"; orig_protein_id "gnl|WGS:JAAVVJ|G4P62_P022596"; orig_transcript_id "gnl|WGS:JAAVVJ|G4P62_T022596"; product "E3 ubiquitin-protein ligase TRIM39-like"; transcript_biotype "mRNA"; exon_number "2";
CM025016.1	Genbank	CDS	16948078	16949727	.	+	0	gene_id "G4P62_013617"; transcript_id "gnl|WGS:JAAVVJ|G4P62_T022596"; gbkey "CDS"; locus_tag "G4P62_013617"; orig_transcript_id "gnl|WGS:JAAVVJ|G4P62_T022596"; product "E3 ubiquitin-protein ligase TRIM39-like"; protein_id "KAF7215682.1"; exon_number "2";
CM025016.1	Genbank	start_codon	16948078	16948080	.	+	0	gene_id "G4P62_013617"; transcript_id "gnl|WGS:JAAVVJ|G4P62_T022596"; gbkey "CDS"; locus_tag "G4P62_013617"; orig_transcript_id "gnl|WGS:JAAVVJ|G4P62_T022596"; product "E3 ubiquitin-protein ligase TRIM39-like"; protein_id "KAF7215682.1"; exon_number "2";
CM025016.1	Genbank	stop_codon	16949728	16949730	.	+	0	gene_id "G4P62_013617"; transcript_id "gnl|WGS:JAAVVJ|G4P62_T022596"; gbkey "CDS"; locus_tag "G4P62_013617"; orig_transcript_id "gnl|WGS:JAAVVJ|G4P62_T022596"; product "E3 ubiquitin-protein ligase TRIM39-like"; protein_id "KAF7215682.1"; exon_number "2";
CM025016.1	Genbank	gene	16962584	16998922	.	+	.	gene_id "G4P62_013615"; transcript_id ""; description "glycogen synthase kinase-3 beta isoform X2"; gbkey "Gene"; gene "gsk3b"; gene_biotype "protein_coding"; locus_tag "G4P62_013615";
CM025016.1	Genbank	transcript	16962584	16998922	.	+	.	gene_id "G4P62_013615"; transcript_id "gnl|WGS:JAAVVJ|G4P62_T022593"; gbkey "mRNA"; gene "gsk3b"; locus_tag "G4P62_013615"; note "transcript variant X1"; orig_protein_id "gnl|WGS:JAAVVJ|G4P62_P022593"; orig_transcript_id "gnl|WGS:JAAVVJ|G4P62_T022593"; product "glycogen synthase kinase 3 beta"; transcript_biotype "mRNA";
CM025016.1	Genbank	exon	16962584	16963472	.	+	.	gene_id "G4P62_013615"; transcript_id "gnl|WGS:JAAVVJ|G4P62_T022593"; gene "gsk3b"; locus_tag "G4P62_013615"; note "transcript variant X1"; orig_protein_id "gnl|WGS:JAAVVJ|G4P62_P022593"; orig_transcript_id "gnl|WGS:JAAVVJ|G4P62_T022593"; product "glycogen synthase kinase 3 beta"; transcript_biotype "mRNA"; exon_number "1";
CM025016.1	Genbank	exon	16973810	16974003	.	+	.	gene_id "G4P62_013615"; transcript_id "gnl|WGS:JAAVVJ|G4P62_T022593"; gene "gsk3b"; locus_tag "G4P62_013615"; note "transcript variant X1"; orig_protein_id "gnl|WGS:JAAVVJ|G4P62_P022593"; orig_transcript_id "gnl|WGS:JAAVVJ|G4P62_T022593"; product "glycogen synthase kinase 3 beta"; transcript_biotype "mRNA"; exon_number "2";
CM025016.1	Genbank	exon	16987068	16987151	.	+	.	gene_id "G4P62_013615"; transcript_id "gnl|WGS:JAAVVJ|G4P62_T022593"; gene "gsk3b"; locus_tag "G4P62_013615"; note "transcript variant X1"; orig_protein_id "gnl|WGS:JAAVVJ|G4P62_P022593"; orig_transcript_id "gnl|WGS:JAAVVJ|G4P62_T022593"; product "glycogen synthase kinase 3 beta"; transcript_biotype "mRNA"; exon_number "3";
CM025016.1	Genbank	exon	16993593	16993703	.	+	.	gene_id "G4P62_013615"; transcript_id "gnl|WGS:JAAVVJ|G4P62_T022593"; gene "gsk3b"; locus_tag "G4P62_013615"; note "transcript variant X1"; orig_protein_id "gnl|WGS:JAAVVJ|G4P62_P022593"; orig_transcript_id "gnl|WGS:JAAVVJ|G4P62_T022593"; product "glycogen synthase kinase 3 beta"; transcript_biotype "mRNA"; exon_number "4";
CM025016.1	Genbank	exon	16993958	16994088	.	+	.	gene_id "G4P62_013615"; transcript_id "gnl|WGS:JAAVVJ|G4P62_T022593"; gene "gsk3b"; locus_tag "G4P62_013615"; note "transcript variant X1"; orig_protein_id "gnl|WGS:JAAVVJ|G4P62_P022593"; orig_transcript_id "gnl|WGS:JAAVVJ|G4P62_T022593"; product "glycogen synthase kinase 3 beta"; transcript_biotype "mRNA"; exon_number "5";
CM025016.1	Genbank	exon	16994937	16995043	.	+	.	gene_id "G4P62_013615"; transcript_id "gnl|WGS:JAAVVJ|G4P62_T022593"; gene "gsk3b"; locus_tag "G4P62_013615"; note "transcript variant X1"; orig_protein_id "gnl|WGS:JAAVVJ|G4P62_P022593"; orig_transcript_id "gnl|WGS:JAAVVJ|G4P62_T022593"; product "glycogen synthase kinase 3 beta"; transcript_biotype "mRNA"; exon_number "6";
CM025016.1	Genbank	exon	16995128	16995225	.	+	.	gene_id "G4P62_013615"; transcript_id "gnl|WGS:JAAVVJ|G4P62_T022593"; gene "gsk3b"; locus_tag "G4P62_013615"; note "transcript variant X1"; orig_protein_id "gnl|WGS:JAAVVJ|G4P62_P022593"; orig_transcript_id "gnl|WGS:JAAVVJ|G4P62_T022593"; product "glycogen synthase kinase 3 beta"; transcript_biotype "mRNA"; exon_number "7";
CM025016.1	Genbank	exon	16995311	16995418	.	+	.	gene_id "G4P62_013615"; transcript_id "gnl|WGS:JAAVVJ|G4P62_T022593"; gene "gsk3b"; locus_tag "G4P62_013615"; note "transcript variant X1"; orig_protein_id "gnl|WGS:JAAVVJ|G4P62_P022593"; orig_transcript_id "gnl|WGS:JAAVVJ|G4P62_T022593"; product "glycogen synthase kinase 3 beta"; transcript_biotype "mRNA"; exon_number "8";
CM025016.1	Genbank	exon	16996770	16996956	.	+	.	gene_id "G4P62_013615"; transcript_id "gnl|WGS:JAAVVJ|G4P62_T022593"; gene "gsk3b"; locus_tag "G4P62_013615"; note "transcript variant X1"; orig_protein_id "gnl|WGS:JAAVVJ|G4P62_P022593"; orig_transcript_id "gnl|WGS:JAAVVJ|G4P62_T022593"; product "glycogen synthase kinase 3 beta"; transcript_biotype "mRNA"; exon_number "9";
CM025016.1	Genbank	exon	16997123	16997221	.	+	.	gene_id "G4P62_013615"; transcript_id "gnl|WGS:JAAVVJ|G4P62_T022593"; gene "gsk3b"; locus_tag "G4P62_013615"; note "transcript variant X1"; orig_protein_id "gnl|WGS:JAAVVJ|G4P62_P022593"; orig_transcript_id "gnl|WGS:JAAVVJ|G4P62_T022593"; product "glycogen synthase kinase 3 beta"; transcript_biotype "mRNA"; exon_number "10";
CM025016.1	Genbank	exon	16997537	16998922	.	+	.	gene_id "G4P62_013615"; transcript_id "gnl|WGS:JAAVVJ|G4P62_T022593"; gene "gsk3b"; locus_tag "G4P62_013615"; note "transcript variant X1"; orig_protein_id "gnl|WGS:JAAVVJ|G4P62_P022593"; orig_transcript_id "gnl|WGS:JAAVVJ|G4P62_T022593"; product "glycogen synthase kinase 3 beta"; transcript_biotype "mRNA"; exon_number "11";
CM025016.1	Genbank	CDS	16963385	16963472	.	+	0	gene_id "G4P62_013615"; transcript_id "gnl|WGS:JAAVVJ|G4P62_T022593"; gbkey "CDS"; gene "gsk3b"; locus_tag "G4P62_013615"; orig_transcript_id "gnl|WGS:JAAVVJ|G4P62_T022593"; product "transcript variant X1"; protein_id "KAF7215679.1"; exon_number "1";
CM025016.1	Genbank	CDS	16973810	16974003	.	+	2	gene_id "G4P62_013615"; transcript_id "gnl|WGS:JAAVVJ|G4P62_T022593"; gbkey "CDS"; gene "gsk3b"; locus_tag "G4P62_013615"; orig_transcript_id "gnl|WGS:JAAVVJ|G4P62_T022593"; product "transcript variant X1"; protein_id "KAF7215679.1"; exon_number "2";
CM025016.1	Genbank	CDS	16987068	16987151	.	+	0	gene_id "G4P62_013615"; transcript_id "gnl|WGS:JAAVVJ|G4P62_T022593"; gbkey "CDS"; gene "gsk3b"; locus_tag "G4P62_013615"; orig_transcript_id "gnl|WGS:JAAVVJ|G4P62_T022593"; product "transcript variant X1"; protein_id "KAF7215679.1"; exon_number "3";
CM025016.1	Genbank	CDS	16993593	16993703	.	+	0	gene_id "G4P62_013615"; transcript_id "gnl|WGS:JAAVVJ|G4P62_T022593"; gbkey "CDS"; gene "gsk3b"; locus_tag "G4P62_013615"; orig_transcript_id "gnl|WGS:JAAVVJ|G4P62_T022593"; product "transcript variant X1"; protein_id "KAF7215679.1"; exon_number "4";
CM025016.1	Genbank	CDS	16993958	16994088	.	+	0	gene_id "G4P62_013615"; transcript_id "gnl|WGS:JAAVVJ|G4P62_T022593"; gbkey "CDS"; gene "gsk3b"; locus_tag "G4P62_013615"; orig_transcript_id "gnl|WGS:JAAVVJ|G4P62_T022593"; product "transcript variant X1"; protein_id "KAF7215679.1"; exon_number "5";
CM025016.1	Genbank	CDS	16994937	16995043	.	+	1	gene_id "G4P62_013615"; transcript_id "gnl|WGS:JAAVVJ|G4P62_T022593"; gbkey "CDS"; gene "gsk3b"; locus_tag "G4P62_013615"; orig_transcript_id "gnl|WGS:JAAVVJ|G4P62_T022593"; product "transcript variant X1"; protein_id "KAF7215679.1"; exon_number "6";
CM025016.1	Genbank	CDS	16995128	16995225	.	+	2	gene_id "G4P62_013615"; transcript_id "gnl|WGS:JAAVVJ|G4P62_T022593"; gbkey "CDS"; gene "gsk3b"; locus_tag "G4P62_013615"; orig_transcript_id "gnl|WGS:JAAVVJ|G4P62_T022593"; product "transcript variant X1"; protein_id "KAF7215679.1"; exon_number "7";
CM025016.1	Genbank	CDS	16995311	16995418	.	+	0	gene_id "G4P62_013615"; transcript_id "gnl|WGS:JAAVVJ|G4P62_T022593"; gbkey "CDS"; gene "gsk3b"; locus_tag "G4P62_013615"; orig_transcript_id "gnl|WGS:JAAVVJ|G4P62_T022593"; product "transcript variant X1"; protein_id "KAF7215679.1"; exon_number "8";
CM025016.1	Genbank	CDS	16996770	16996956	.	+	0	gene_id "G4P62_013615"; transcript_id "gnl|WGS:JAAVVJ|G4P62_T022593"; gbkey "CDS"; gene "gsk3b"; locus_tag "G4P62_013615"; orig_transcript_id "gnl|WGS:JAAVVJ|G4P62_T022593"; product "transcript variant X1"; protein_id "KAF7215679.1"; exon_number "9";
CM025016.1	Genbank	CDS	16997123	16997221	.	+	2	gene_id "G4P62_013615"; transcript_id "gnl|WGS:JAAVVJ|G4P62_T022593"; gbkey "CDS"; gene "gsk3b"; locus_tag "G4P62_013615"; orig_transcript_id "gnl|WGS:JAAVVJ|G4P62_T022593"; product "transcript variant X1"; protein_id "KAF7215679.1"; exon_number "10";
CM025016.1	Genbank	CDS	16997537	16997598	.	+	2	gene_id "G4P62_013615"; transcript_id "gnl|WGS:JAAVVJ|G4P62_T022593"; gbkey "CDS"; gene "gsk3b"; locus_tag "G4P62_013615"; orig_transcript_id "gnl|WGS:JAAVVJ|G4P62_T022593"; product "transcript variant X1"; protein_id "KAF7215679.1"; exon_number "11";
CM025016.1	Genbank	start_codon	16963385	16963387	.	+	0	gene_id "G4P62_013615"; transcript_id "gnl|WGS:JAAVVJ|G4P62_T022593"; gbkey "CDS"; gene "gsk3b"; locus_tag "G4P62_013615"; orig_transcript_id "gnl|WGS:JAAVVJ|G4P62_T022593"; product "transcript variant X1"; protein_id "KAF7215679.1"; exon_number "1";
CM025016.1	Genbank	stop_codon	16997599	16997601	.	+	0	gene_id "G4P62_013615"; transcript_id "gnl|WGS:JAAVVJ|G4P62_T022593"; gbkey "CDS"; gene "gsk3b"; locus_tag "G4P62_013615"; orig_transcript_id "gnl|WGS:JAAVVJ|G4P62_T022593"; product "transcript variant X1"; protein_id "KAF7215679.1"; exon_number "11";
CM025016.1	Genbank	transcript	16962584	16998922	.	+	.	gene_id "G4P62_013615"; transcript_id "gnl|WGS:JAAVVJ|G4P62_T022592"; gbkey "mRNA"; gene "gsk3b"; locus_tag "G4P62_013615"; note "transcript variant X2"; orig_protein_id "gnl|WGS:JAAVVJ|G4P62_P022592"; orig_transcript_id "gnl|WGS:JAAVVJ|G4P62_T022592"; product "glycogen synthase kinase 3 beta"; transcript_biotype "mRNA";
CM025016.1	Genbank	exon	16962584	16963472	.	+	.	gene_id "G4P62_013615"; transcript_id "gnl|WGS:JAAVVJ|G4P62_T022592"; gene "gsk3b"; locus_tag "G4P62_013615"; note "transcript variant X2"; orig_protein_id "gnl|WGS:JAAVVJ|G4P62_P022592"; orig_transcript_id "gnl|WGS:JAAVVJ|G4P62_T022592"; product "glycogen synthase kinase 3 beta"; transcript_biotype "mRNA"; exon_number "1";
CM025016.1	Genbank	exon	16973810	16974003	.	+	.	gene_id "G4P62_013615"; transcript_id "gnl|WGS:JAAVVJ|G4P62_T022592"; gene "gsk3b"; locus_tag "G4P62_013615"; note "transcript variant X2"; orig_protein_id "gnl|WGS:JAAVVJ|G4P62_P022592"; orig_transcript_id "gnl|WGS:JAAVVJ|G4P62_T022592"; product "glycogen synthase kinase 3 beta"; transcript_biotype "mRNA"; exon_number "2";
CM025016.1	Genbank	exon	16987068	16987151	.	+	.	gene_id "G4P62_013615"; transcript_id "gnl|WGS:JAAVVJ|G4P62_T022592"; gene "gsk3b"; locus_tag "G4P62_013615"; note "transcript variant X2"; orig_protein_id "gnl|WGS:JAAVVJ|G4P62_P022592"; orig_transcript_id "gnl|WGS:JAAVVJ|G4P62_T022592"; product "glycogen synthase kinase 3 beta"; transcript_biotype "mRNA"; exon_number "3";
CM025016.1	Genbank	exon	16993593	16993703	.	+	.	gene_id "G4P62_013615"; transcript_id "gnl|WGS:JAAVVJ|G4P62_T022592"; gene "gsk3b"; locus_tag "G4P62_013615"; note "transcript variant X2"; orig_protein_id "gnl|WGS:JAAVVJ|G4P62_P022592"; orig_transcript_id "gnl|WGS:JAAVVJ|G4P62_T022592"; product "glycogen synthase kinase 3 beta"; transcript_biotype "mRNA"; exon_number "4";
CM025016.1	Genbank	exon	16993958	16994088	.	+	.	gene_id "G4P62_013615"; transcript_id "gnl|WGS:JAAVVJ|G4P62_T022592"; gene "gsk3b"; locus_tag "G4P62_013615"; note "transcript variant X2"; orig_protein_id "gnl|WGS:JAAVVJ|G4P62_P022592"; orig_transcript_id "gnl|WGS:JAAVVJ|G4P62_T022592"; product "glycogen synthase kinase 3 beta"; transcript_biotype "mRNA"; exon_number "5";
CM025016.1	Genbank	exon	16994937	16995043	.	+	.	gene_id "G4P62_013615"; transcript_id "gnl|WGS:JAAVVJ|G4P62_T022592"; gene "gsk3b"; locus_tag "G4P62_013615"; note "transcript variant X2"; orig_protein_id "gnl|WGS:JAAVVJ|G4P62_P022592"; orig_transcript_id "gnl|WGS:JAAVVJ|G4P62_T022592"; product "glycogen synthase kinase 3 beta"; transcript_biotype "mRNA"; exon_number "6";
CM025016.1	Genbank	exon	16995128	16995225	.	+	.	gene_id "G4P62_013615"; transcript_id "gnl|WGS:JAAVVJ|G4P62_T022592"; gene "gsk3b"; locus_tag "G4P62_013615"; note "transcript variant X2"; orig_protein_id "gnl|WGS:JAAVVJ|G4P62_P022592"; orig_transcript_id "gnl|WGS:JAAVVJ|G4P62_T022592"; product "glycogen synthase kinase 3 beta"; transcript_biotype "mRNA"; exon_number "7";
CM025016.1	Genbank	exon	16995311	16995406	.	+	.	gene_id "G4P62_013615"; transcript_id "gnl|WGS:JAAVVJ|G4P62_T022592"; gene "gsk3b"; locus_tag "G4P62_013615"; note "transcript variant X2"; orig_protein_id "gnl|WGS:JAAVVJ|G4P62_P022592"; orig_transcript_id "gnl|WGS:JAAVVJ|G4P62_T022592"; product "glycogen synthase kinase 3 beta"; transcript_biotype "mRNA"; exon_number "8";
CM025016.1	Genbank	exon	16996770	16996956	.	+	.	gene_id "G4P62_013615"; transcript_id "gnl|WGS:JAAVVJ|G4P62_T022592"; gene "gsk3b"; locus_tag "G4P62_013615"; note "transcript variant X2"; orig_protein_id "gnl|WGS:JAAVVJ|G4P62_P022592"; orig_transcript_id "gnl|WGS:JAAVVJ|G4P62_T022592"; product "glycogen synthase kinase 3 beta"; transcript_biotype "mRNA"; exon_number "9";
CM025016.1	Genbank	exon	16997123	16997221	.	+	.	gene_id "G4P62_013615"; transcript_id "gnl|WGS:JAAVVJ|G4P62_T022592"; gene "gsk3b"; locus_tag "G4P62_013615"; note "transcript variant X2"; orig_protein_id "gnl|WGS:JAAVVJ|G4P62_P022592"; orig_transcript_id "gnl|WGS:JAAVVJ|G4P62_T022592"; product "glycogen synthase kinase 3 beta"; transcript_biotype "mRNA"; exon_number "10";
CM025016.1	Genbank	exon	16997537	16998922	.	+	.	gene_id "G4P62_013615"; transcript_id "gnl|WGS:JAAVVJ|G4P62_T022592"; gene "gsk3b"; locus_tag "G4P62_013615"; note "transcript variant X2"; orig_protein_id "gnl|WGS:JAAVVJ|G4P62_P022592"; orig_transcript_id "gnl|WGS:JAAVVJ|G4P62_T022592"; product "glycogen synthase kinase 3 beta"; transcript_biotype "mRNA"; exon_number "11";
CM025016.1	Genbank	CDS	16963385	16963472	.	+	0	gene_id "G4P62_013615"; transcript_id "gnl|WGS:JAAVVJ|G4P62_T022592"; gbkey "CDS"; gene "gsk3b"; locus_tag "G4P62_013615"; orig_transcript_id "gnl|WGS:JAAVVJ|G4P62_T022592"; product "transcript variant X2"; protein_id "KAF7215678.1"; exon_number "1";
CM025016.1	Genbank	CDS	16973810	16974003	.	+	2	gene_id "G4P62_013615"; transcript_id "gnl|WGS:JAAVVJ|G4P62_T022592"; gbkey "CDS"; gene "gsk3b"; locus_tag "G4P62_013615"; orig_transcript_id "gnl|WGS:JAAVVJ|G4P62_T022592"; product "transcript variant X2"; protein_id "KAF7215678.1"; exon_number "2";
CM025016.1	Genbank	CDS	16987068	16987151	.	+	0	gene_id "G4P62_013615"; transcript_id "gnl|WGS:JAAVVJ|G4P62_T022592"; gbkey "CDS"; gene "gsk3b"; locus_tag "G4P62_013615"; orig_transcript_id "gnl|WGS:JAAVVJ|G4P62_T022592"; product "transcript variant X2"; protein_id "KAF7215678.1"; exon_number "3";
CM025016.1	Genbank	CDS	16993593	16993703	.	+	0	gene_id "G4P62_013615"; transcript_id "gnl|WGS:JAAVVJ|G4P62_T022592"; gbkey "CDS"; gene "gsk3b"; locus_tag "G4P62_013615"; orig_transcript_id "gnl|WGS:JAAVVJ|G4P62_T022592"; product "transcript variant X2"; protein_id "KAF7215678.1"; exon_number "4";
CM025016.1	Genbank	CDS	16993958	16994088	.	+	0	gene_id "G4P62_013615"; transcript_id "gnl|WGS:JAAVVJ|G4P62_T022592"; gbkey "CDS"; gene "gsk3b"; locus_tag "G4P62_013615"; orig_transcript_id "gnl|WGS:JAAVVJ|G4P62_T022592"; product "transcript variant X2"; protein_id "KAF7215678.1"; exon_number "5";
CM025016.1	Genbank	CDS	16994937	16995043	.	+	1	gene_id "G4P62_013615"; transcript_id "gnl|WGS:JAAVVJ|G4P62_T022592"; gbkey "CDS"; gene "gsk3b"; locus_tag "G4P62_013615"; orig_transcript_id "gnl|WGS:JAAVVJ|G4P62_T022592"; product "transcript variant X2"; protein_id "KAF7215678.1"; exon_number "6";
CM025016.1	Genbank	CDS	16995128	16995225	.	+	2	gene_id "G4P62_013615"; transcript_id "gnl|WGS:JAAVVJ|G4P62_T022592"; gbkey "CDS"; gene "gsk3b"; locus_tag "G4P62_013615"; orig_transcript_id "gnl|WGS:JAAVVJ|G4P62_T022592"; product "transcript variant X2"; protein_id "KAF7215678.1"; exon_number "7";
CM025016.1	Genbank	CDS	16995311	16995406	.	+	0	gene_id "G4P62_013615"; transcript_id "gnl|WGS:JAAVVJ|G4P62_T022592"; gbkey "CDS"; gene "gsk3b"; locus_tag "G4P62_013615"; orig_transcript_id "gnl|WGS:JAAVVJ|G4P62_T022592"; product "transcript variant X2"; protein_id "KAF7215678.1"; exon_number "8";
CM025016.1	Genbank	CDS	16996770	16996956	.	+	0	gene_id "G4P62_013615"; transcript_id "gnl|WGS:JAAVVJ|G4P62_T022592"; gbkey "CDS"; gene "gsk3b"; locus_tag "G4P62_013615"; orig_transcript_id "gnl|WGS:JAAVVJ|G4P62_T022592"; product "transcript variant X2"; protein_id "KAF7215678.1"; exon_number "9";
CM025016.1	Genbank	CDS	16997123	16997221	.	+	2	gene_id "G4P62_013615"; transcript_id "gnl|WGS:JAAVVJ|G4P62_T022592"; gbkey "CDS"; gene "gsk3b"; locus_tag "G4P62_013615"; orig_transcript_id "gnl|WGS:JAAVVJ|G4P62_T022592"; product "transcript variant X2"; protein_id "KAF7215678.1"; exon_number "10";
CM025016.1	Genbank	CDS	16997537	16997598	.	+	2	gene_id "G4P62_013615"; transcript_id "gnl|WGS:JAAVVJ|G4P62_T022592"; gbkey "CDS"; gene "gsk3b"; locus_tag "G4P62_013615"; orig_transcript_id "gnl|WGS:JAAVVJ|G4P62_T022592"; product "transcript variant X2"; protein_id "KAF7215678.1"; exon_number "11";
CM025016.1	Genbank	start_codon	16963385	16963387	.	+	0	gene_id "G4P62_013615"; transcript_id "gnl|WGS:JAAVVJ|G4P62_T022592"; gbkey "CDS"; gene "gsk3b"; locus_tag "G4P62_013615"; orig_transcript_id "gnl|WGS:JAAVVJ|G4P62_T022592"; product "transcript variant X2"; protein_id "KAF7215678.1"; exon_number "1";
CM025016.1	Genbank	stop_codon	16997599	16997601	.	+	0	gene_id "G4P62_013615"; transcript_id "gnl|WGS:JAAVVJ|G4P62_T022592"; gbkey "CDS"; gene "gsk3b"; locus_tag "G4P62_013615"; orig_transcript_id "gnl|WGS:JAAVVJ|G4P62_T022592"; product "transcript variant X2"; protein_id "KAF7215678.1"; exon_number "11";
CM025016.1	Genbank	gene	17016711	17036722	.	-	.	gene_id "G4P62_013614"; transcript_id ""; description "nuclear receptor subfamily 1 group I member 2"; gbkey "Gene"; gene "nr1i2"; gene_biotype "protein_coding"; locus_tag "G4P62_013614";
CM025016.1	Genbank	transcript	17016711	17036722	.	-	.	gene_id "G4P62_013614"; transcript_id "gnl|WGS:JAAVVJ|G4P62_T022591"; gbkey "mRNA"; gene "nr1i2"; locus_tag "G4P62_013614"; note "transcript variant X2"; orig_protein_id "gnl|WGS:JAAVVJ|G4P62_P022591"; orig_transcript_id "gnl|WGS:JAAVVJ|G4P62_T022591"; product "nuclear receptor subfamily 1 group I member 2"; transcript_biotype "mRNA";
CM025016.1	Genbank	exon	17035648	17036722	.	-	.	gene_id "G4P62_013614"; transcript_id "gnl|WGS:JAAVVJ|G4P62_T022591"; gene "nr1i2"; locus_tag "G4P62_013614"; note "transcript variant X2"; orig_protein_id "gnl|WGS:JAAVVJ|G4P62_P022591"; orig_transcript_id "gnl|WGS:JAAVVJ|G4P62_T022591"; product "nuclear receptor subfamily 1 group I member 2"; transcript_biotype "mRNA"; exon_number "1";
CM025016.1	Genbank	exon	17034763	17034923	.	-	.	gene_id "G4P62_013614"; transcript_id "gnl|WGS:JAAVVJ|G4P62_T022591"; gene "nr1i2"; locus_tag "G4P62_013614"; note "transcript variant X2"; orig_protein_id "gnl|WGS:JAAVVJ|G4P62_P022591"; orig_transcript_id "gnl|WGS:JAAVVJ|G4P62_T022591"; product "nuclear receptor subfamily 1 group I member 2"; transcript_biotype "mRNA"; exon_number "2";
CM025016.1	Genbank	exon	17022394	17022524	.	-	.	gene_id "G4P62_013614"; transcript_id "gnl|WGS:JAAVVJ|G4P62_T022591"; gene "nr1i2"; locus_tag "G4P62_013614"; note "transcript variant X2"; orig_protein_id "gnl|WGS:JAAVVJ|G4P62_P022591"; orig_transcript_id "gnl|WGS:JAAVVJ|G4P62_T022591"; product "nuclear receptor subfamily 1 group I member 2"; transcript_biotype "mRNA"; exon_number "3";
CM025016.1	Genbank	exon	17022135	17022304	.	-	.	gene_id "G4P62_013614"; transcript_id "gnl|WGS:JAAVVJ|G4P62_T022591"; gene "nr1i2"; locus_tag "G4P62_013614"; note "transcript variant X2"; orig_protein_id "gnl|WGS:JAAVVJ|G4P62_P022591"; orig_transcript_id "gnl|WGS:JAAVVJ|G4P62_T022591"; product "nuclear receptor subfamily 1 group I member 2"; transcript_biotype "mRNA"; exon_number "4";
CM025016.1	Genbank	exon	17021767	17022050	.	-	.	gene_id "G4P62_013614"; transcript_id "gnl|WGS:JAAVVJ|G4P62_T022591"; gene "nr1i2"; locus_tag "G4P62_013614"; note "transcript variant X2"; orig_protein_id "gnl|WGS:JAAVVJ|G4P62_P022591"; orig_transcript_id "gnl|WGS:JAAVVJ|G4P62_T022591"; product "nuclear receptor subfamily 1 group I member 2"; transcript_biotype "mRNA"; exon_number "5";
CM025016.1	Genbank	exon	17019546	17019691	.	-	.	gene_id "G4P62_013614"; transcript_id "gnl|WGS:JAAVVJ|G4P62_T022591"; gene "nr1i2"; locus_tag "G4P62_013614"; note "transcript variant X2"; orig_protein_id "gnl|WGS:JAAVVJ|G4P62_P022591"; orig_transcript_id "gnl|WGS:JAAVVJ|G4P62_T022591"; product "nuclear receptor subfamily 1 group I member 2"; transcript_biotype "mRNA"; exon_number "6";
CM025016.1	Genbank	exon	17017575	17017691	.	-	.	gene_id "G4P62_013614"; transcript_id "gnl|WGS:JAAVVJ|G4P62_T022591"; gene "nr1i2"; locus_tag "G4P62_013614"; note "transcript variant X2"; orig_protein_id "gnl|WGS:JAAVVJ|G4P62_P022591"; orig_transcript_id "gnl|WGS:JAAVVJ|G4P62_T022591"; product "nuclear receptor subfamily 1 group I member 2"; transcript_biotype "mRNA"; exon_number "7";
CM025016.1	Genbank	exon	17017334	17017439	.	-	.	gene_id "G4P62_013614"; transcript_id "gnl|WGS:JAAVVJ|G4P62_T022591"; gene "nr1i2"; locus_tag "G4P62_013614"; note "transcript variant X2"; orig_protein_id "gnl|WGS:JAAVVJ|G4P62_P022591"; orig_transcript_id "gnl|WGS:JAAVVJ|G4P62_T022591"; product "nuclear receptor subfamily 1 group I member 2"; transcript_biotype "mRNA"; exon_number "8";
CM025016.1	Genbank	exon	17016711	17017264	.	-	.	gene_id "G4P62_013614"; transcript_id "gnl|WGS:JAAVVJ|G4P62_T022591"; gene "nr1i2"; locus_tag "G4P62_013614"; note "transcript variant X2"; orig_protein_id "gnl|WGS:JAAVVJ|G4P62_P022591"; orig_transcript_id "gnl|WGS:JAAVVJ|G4P62_T022591"; product "nuclear receptor subfamily 1 group I member 2"; transcript_biotype "mRNA"; exon_number "9";
CM025016.1	Genbank	CDS	17034763	17034917	.	-	0	gene_id "G4P62_013614"; transcript_id "gnl|WGS:JAAVVJ|G4P62_T022591"; gbkey "CDS"; gene "nr1i2"; locus_tag "G4P62_013614"; orig_transcript_id "gnl|WGS:JAAVVJ|G4P62_T022591"; product "transcript variant X2"; protein_id "KAF7215677.1"; exon_number "2";
CM025016.1	Genbank	CDS	17022394	17022524	.	-	1	gene_id "G4P62_013614"; transcript_id "gnl|WGS:JAAVVJ|G4P62_T022591"; gbkey "CDS"; gene "nr1i2"; locus_tag "G4P62_013614"; orig_transcript_id "gnl|WGS:JAAVVJ|G4P62_T022591"; product "transcript variant X2"; protein_id "KAF7215677.1"; exon_number "3";
CM025016.1	Genbank	CDS	17022135	17022304	.	-	2	gene_id "G4P62_013614"; transcript_id "gnl|WGS:JAAVVJ|G4P62_T022591"; gbkey "CDS"; gene "nr1i2"; locus_tag "G4P62_013614"; orig_transcript_id "gnl|WGS:JAAVVJ|G4P62_T022591"; product "transcript variant X2"; protein_id "KAF7215677.1"; exon_number "4";
CM025016.1	Genbank	CDS	17021767	17022050	.	-	0	gene_id "G4P62_013614"; transcript_id "gnl|WGS:JAAVVJ|G4P62_T022591"; gbkey "CDS"; gene "nr1i2"; locus_tag "G4P62_013614"; orig_transcript_id "gnl|WGS:JAAVVJ|G4P62_T022591"; product "transcript variant X2"; protein_id "KAF7215677.1"; exon_number "5";
CM025016.1	Genbank	CDS	17019546	17019691	.	-	1	gene_id "G4P62_013614"; transcript_id "gnl|WGS:JAAVVJ|G4P62_T022591"; gbkey "CDS"; gene "nr1i2"; locus_tag "G4P62_013614"; orig_transcript_id "gnl|WGS:JAAVVJ|G4P62_T022591"; product "transcript variant X2"; protein_id "KAF7215677.1"; exon_number "6";
CM025016.1	Genbank	CDS	17017575	17017691	.	-	2	gene_id "G4P62_013614"; transcript_id "gnl|WGS:JAAVVJ|G4P62_T022591"; gbkey "CDS"; gene "nr1i2"; locus_tag "G4P62_013614"; orig_transcript_id "gnl|WGS:JAAVVJ|G4P62_T022591"; product "transcript variant X2"; protein_id "KAF7215677.1"; exon_number "7";
CM025016.1	Genbank	CDS	17017334	17017439	.	-	2	gene_id "G4P62_013614"; transcript_id "gnl|WGS:JAAVVJ|G4P62_T022591"; gbkey "CDS"; gene "nr1i2"; locus_tag "G4P62_013614"; orig_transcript_id "gnl|WGS:JAAVVJ|G4P62_T022591"; product "transcript variant X2"; protein_id "KAF7215677.1"; exon_number "8";
CM025016.1	Genbank	CDS	17017111	17017264	.	-	1	gene_id "G4P62_013614"; transcript_id "gnl|WGS:JAAVVJ|G4P62_T022591"; gbkey "CDS"; gene "nr1i2"; locus_tag "G4P62_013614"; orig_transcript_id "gnl|WGS:JAAVVJ|G4P62_T022591"; product "transcript variant X2"; protein_id "KAF7215677.1"; exon_number "9";
CM025016.1	Genbank	start_codon	17034915	17034917	.	-	0	gene_id "G4P62_013614"; transcript_id "gnl|WGS:JAAVVJ|G4P62_T022591"; gbkey "CDS"; gene "nr1i2"; locus_tag "G4P62_013614"; orig_transcript_id "gnl|WGS:JAAVVJ|G4P62_T022591"; product "transcript variant X2"; protein_id "KAF7215677.1"; exon_number "2";
CM025016.1	Genbank	stop_codon	17017108	17017110	.	-	0	gene_id "G4P62_013614"; transcript_id "gnl|WGS:JAAVVJ|G4P62_T022591"; gbkey "CDS"; gene "nr1i2"; locus_tag "G4P62_013614"; orig_transcript_id "gnl|WGS:JAAVVJ|G4P62_T022591"; product "transcript variant X2"; protein_id "KAF7215677.1"; exon_number "9";
CM025016.1	Genbank	transcript	17016711	17036722	.	-	.	gene_id "G4P62_013614"; transcript_id "gnl|WGS:JAAVVJ|G4P62_T022590"; gbkey "mRNA"; gene "nr1i2"; locus_tag "G4P62_013614"; note "transcript variant X1"; orig_protein_id "gnl|WGS:JAAVVJ|G4P62_P022590"; orig_transcript_id "gnl|WGS:JAAVVJ|G4P62_T022590"; product "nuclear receptor subfamily 1 group I member 2"; transcript_biotype "mRNA";
CM025016.1	Genbank	exon	17035648	17036722	.	-	.	gene_id "G4P62_013614"; transcript_id "gnl|WGS:JAAVVJ|G4P62_T022590"; gene "nr1i2"; locus_tag "G4P62_013614"; note "transcript variant X1"; orig_protein_id "gnl|WGS:JAAVVJ|G4P62_P022590"; orig_transcript_id "gnl|WGS:JAAVVJ|G4P62_T022590"; product "nuclear receptor subfamily 1 group I member 2"; transcript_biotype "mRNA"; exon_number "1";
CM025016.1	Genbank	exon	17035024	17035057	.	-	.	gene_id "G4P62_013614"; transcript_id "gnl|WGS:JAAVVJ|G4P62_T022590"; gene "nr1i2"; locus_tag "G4P62_013614"; note "transcript variant X1"; orig_protein_id "gnl|WGS:JAAVVJ|G4P62_P022590"; orig_transcript_id "gnl|WGS:JAAVVJ|G4P62_T022590"; product "nuclear receptor subfamily 1 group I member 2"; transcript_biotype "mRNA"; exon_number "2";
CM025016.1	Genbank	exon	17034763	17034923	.	-	.	gene_id "G4P62_013614"; transcript_id "gnl|WGS:JAAVVJ|G4P62_T022590"; gene "nr1i2"; locus_tag "G4P62_013614"; note "transcript variant X1"; orig_protein_id "gnl|WGS:JAAVVJ|G4P62_P022590"; orig_transcript_id "gnl|WGS:JAAVVJ|G4P62_T022590"; product "nuclear receptor subfamily 1 group I member 2"; transcript_biotype "mRNA"; exon_number "3";
CM025016.1	Genbank	exon	17022394	17022524	.	-	.	gene_id "G4P62_013614"; transcript_id "gnl|WGS:JAAVVJ|G4P62_T022590"; gene "nr1i2"; locus_tag "G4P62_013614"; note "transcript variant X1"; orig_protein_id "gnl|WGS:JAAVVJ|G4P62_P022590"; orig_transcript_id "gnl|WGS:JAAVVJ|G4P62_T022590"; product "nuclear receptor subfamily 1 group I member 2"; transcript_biotype "mRNA"; exon_number "4";
CM025016.1	Genbank	exon	17022135	17022304	.	-	.	gene_id "G4P62_013614"; transcript_id "gnl|WGS:JAAVVJ|G4P62_T022590"; gene "nr1i2"; locus_tag "G4P62_013614"; note "transcript variant X1"; orig_protein_id "gnl|WGS:JAAVVJ|G4P62_P022590"; orig_transcript_id "gnl|WGS:JAAVVJ|G4P62_T022590"; product "nuclear receptor subfamily 1 group I member 2"; transcript_biotype "mRNA"; exon_number "5";
CM025016.1	Genbank	exon	17021767	17022050	.	-	.	gene_id "G4P62_013614"; transcript_id "gnl|WGS:JAAVVJ|G4P62_T022590"; gene "nr1i2"; locus_tag "G4P62_013614"; note "transcript variant X1"; orig_protein_id "gnl|WGS:JAAVVJ|G4P62_P022590"; orig_transcript_id "gnl|WGS:JAAVVJ|G4P62_T022590"; product "nuclear receptor subfamily 1 group I member 2"; transcript_biotype "mRNA"; exon_number "6";
CM025016.1	Genbank	exon	17019546	17019691	.	-	.	gene_id "G4P62_013614"; transcript_id "gnl|WGS:JAAVVJ|G4P62_T022590"; gene "nr1i2"; locus_tag "G4P62_013614"; note "transcript variant X1"; orig_protein_id "gnl|WGS:JAAVVJ|G4P62_P022590"; orig_transcript_id "gnl|WGS:JAAVVJ|G4P62_T022590"; product "nuclear receptor subfamily 1 group I member 2"; transcript_biotype "mRNA"; exon_number "7";
CM025016.1	Genbank	exon	17017575	17017691	.	-	.	gene_id "G4P62_013614"; transcript_id "gnl|WGS:JAAVVJ|G4P62_T022590"; gene "nr1i2"; locus_tag "G4P62_013614"; note "transcript variant X1"; orig_protein_id "gnl|WGS:JAAVVJ|G4P62_P022590"; orig_transcript_id "gnl|WGS:JAAVVJ|G4P62_T022590"; product "nuclear receptor subfamily 1 group I member 2"; transcript_biotype "mRNA"; exon_number "8";
CM025016.1	Genbank	exon	17017334	17017439	.	-	.	gene_id "G4P62_013614"; transcript_id "gnl|WGS:JAAVVJ|G4P62_T022590"; gene "nr1i2"; locus_tag "G4P62_013614"; note "transcript variant X1"; orig_protein_id "gnl|WGS:JAAVVJ|G4P62_P022590"; orig_transcript_id "gnl|WGS:JAAVVJ|G4P62_T022590"; product "nuclear receptor subfamily 1 group I member 2"; transcript_biotype "mRNA"; exon_number "9";
CM025016.1	Genbank	exon	17016711	17017264	.	-	.	gene_id "G4P62_013614"; transcript_id "gnl|WGS:JAAVVJ|G4P62_T022590"; gene "nr1i2"; locus_tag "G4P62_013614"; note "transcript variant X1"; orig_protein_id "gnl|WGS:JAAVVJ|G4P62_P022590"; orig_transcript_id "gnl|WGS:JAAVVJ|G4P62_T022590"; product "nuclear receptor subfamily 1 group I member 2"; transcript_biotype "mRNA"; exon_number "10";
CM025016.1	Genbank	CDS	17035024	17035032	.	-	0	gene_id "G4P62_013614"; transcript_id "gnl|WGS:JAAVVJ|G4P62_T022590"; gbkey "CDS"; gene "nr1i2"; locus_tag "G4P62_013614"; orig_transcript_id "gnl|WGS:JAAVVJ|G4P62_T022590"; product "transcript variant X1"; protein_id "KAF7215676.1"; exon_number "2";
CM025016.1	Genbank	CDS	17034763	17034923	.	-	0	gene_id "G4P62_013614"; transcript_id "gnl|WGS:JAAVVJ|G4P62_T022590"; gbkey "CDS"; gene "nr1i2"; locus_tag "G4P62_013614"; orig_transcript_id "gnl|WGS:JAAVVJ|G4P62_T022590"; product "transcript variant X1"; protein_id "KAF7215676.1"; exon_number "3";
CM025016.1	Genbank	CDS	17022394	17022524	.	-	1	gene_id "G4P62_013614"; transcript_id "gnl|WGS:JAAVVJ|G4P62_T022590"; gbkey "CDS"; gene "nr1i2"; locus_tag "G4P62_013614"; orig_transcript_id "gnl|WGS:JAAVVJ|G4P62_T022590"; product "transcript variant X1"; protein_id "KAF7215676.1"; exon_number "4";
CM025016.1	Genbank	CDS	17022135	17022304	.	-	2	gene_id "G4P62_013614"; transcript_id "gnl|WGS:JAAVVJ|G4P62_T022590"; gbkey "CDS"; gene "nr1i2"; locus_tag "G4P62_013614"; orig_transcript_id "gnl|WGS:JAAVVJ|G4P62_T022590"; product "transcript variant X1"; protein_id "KAF7215676.1"; exon_number "5";
CM025016.1	Genbank	CDS	17021767	17022050	.	-	0	gene_id "G4P62_013614"; transcript_id "gnl|WGS:JAAVVJ|G4P62_T022590"; gbkey "CDS"; gene "nr1i2"; locus_tag "G4P62_013614"; orig_transcript_id "gnl|WGS:JAAVVJ|G4P62_T022590"; product "transcript variant X1"; protein_id "KAF7215676.1"; exon_number "6";
CM025016.1	Genbank	CDS	17019546	17019691	.	-	1	gene_id "G4P62_013614"; transcript_id "gnl|WGS:JAAVVJ|G4P62_T022590"; gbkey "CDS"; gene "nr1i2"; locus_tag "G4P62_013614"; orig_transcript_id "gnl|WGS:JAAVVJ|G4P62_T022590"; product "transcript variant X1"; protein_id "KAF7215676.1"; exon_number "7";
CM025016.1	Genbank	CDS	17017575	17017691	.	-	2	gene_id "G4P62_013614"; transcript_id "gnl|WGS:JAAVVJ|G4P62_T022590"; gbkey "CDS"; gene "nr1i2"; locus_tag "G4P62_013614"; orig_transcript_id "gnl|WGS:JAAVVJ|G4P62_T022590"; product "transcript variant X1"; protein_id "KAF7215676.1"; exon_number "8";
CM025016.1	Genbank	CDS	17017334	17017439	.	-	2	gene_id "G4P62_013614"; transcript_id "gnl|WGS:JAAVVJ|G4P62_T022590"; gbkey "CDS"; gene "nr1i2"; locus_tag "G4P62_013614"; orig_transcript_id "gnl|WGS:JAAVVJ|G4P62_T022590"; product "transcript variant X1"; protein_id "KAF7215676.1"; exon_number "9";
CM025016.1	Genbank	CDS	17017111	17017264	.	-	1	gene_id "G4P62_013614"; transcript_id "gnl|WGS:JAAVVJ|G4P62_T022590"; gbkey "CDS"; gene "nr1i2"; locus_tag "G4P62_013614"; orig_transcript_id "gnl|WGS:JAAVVJ|G4P62_T022590"; product "transcript variant X1"; protein_id "KAF7215676.1"; exon_number "10";
CM025016.1	Genbank	start_codon	17035030	17035032	.	-	0	gene_id "G4P62_013614"; transcript_id "gnl|WGS:JAAVVJ|G4P62_T022590"; gbkey "CDS"; gene "nr1i2"; locus_tag "G4P62_013614"; orig_transcript_id "gnl|WGS:JAAVVJ|G4P62_T022590"; product "transcript variant X1"; protein_id "KAF7215676.1"; exon_number "2";
CM025016.1	Genbank	stop_codon	17017108	17017110	.	-	0	gene_id "G4P62_013614"; transcript_id "gnl|WGS:JAAVVJ|G4P62_T022590"; gbkey "CDS"; gene "nr1i2"; locus_tag "G4P62_013614"; orig_transcript_id "gnl|WGS:JAAVVJ|G4P62_T022590"; product "transcript variant X1"; protein_id "KAF7215676.1"; exon_number "10";
CM025016.1	Genbank	gene	17036844	17041248	.	-	.	gene_id "G4P62_013613"; transcript_id ""; description "protein MAATS1 isoform X1"; gbkey "Gene"; gene "maats1"; gene_biotype "protein_coding"; locus_tag "G4P62_013613";
CM025016.1	Genbank	transcript	17036844	17041248	.	-	.	gene_id "G4P62_013613"; transcript_id "gnl|WGS:JAAVVJ|G4P62_T022589"; gbkey "mRNA"; gene "maats1"; locus_tag "G4P62_013613"; note "testis expressed 1; transcript variant X3"; orig_protein_id "gnl|WGS:JAAVVJ|G4P62_P022589"; orig_transcript_id "gnl|WGS:JAAVVJ|G4P62_T022589"; product "MYCBP-associated"; transcript_biotype "mRNA";
CM025016.1	Genbank	exon	17041047	17041248	.	-	.	gene_id "G4P62_013613"; transcript_id "gnl|WGS:JAAVVJ|G4P62_T022589"; gene "maats1"; locus_tag "G4P62_013613"; note "testis expressed 1; transcript variant X3"; orig_protein_id "gnl|WGS:JAAVVJ|G4P62_P022589"; orig_transcript_id "gnl|WGS:JAAVVJ|G4P62_T022589"; product "MYCBP-associated"; transcript_biotype "mRNA"; exon_number "1";
CM025016.1	Genbank	exon	17040896	17040963	.	-	.	gene_id "G4P62_013613"; transcript_id "gnl|WGS:JAAVVJ|G4P62_T022589"; gene "maats1"; locus_tag "G4P62_013613"; note "testis expressed 1; transcript variant X3"; orig_protein_id "gnl|WGS:JAAVVJ|G4P62_P022589"; orig_transcript_id "gnl|WGS:JAAVVJ|G4P62_T022589"; product "MYCBP-associated"; transcript_biotype "mRNA"; exon_number "2";
CM025016.1	Genbank	exon	17040600	17040690	.	-	.	gene_id "G4P62_013613"; transcript_id "gnl|WGS:JAAVVJ|G4P62_T022589"; gene "maats1"; locus_tag "G4P62_013613"; note "testis expressed 1; transcript variant X3"; orig_protein_id "gnl|WGS:JAAVVJ|G4P62_P022589"; orig_transcript_id "gnl|WGS:JAAVVJ|G4P62_T022589"; product "MYCBP-associated"; transcript_biotype "mRNA"; exon_number "3";
CM025016.1	Genbank	exon	17040452	17040532	.	-	.	gene_id "G4P62_013613"; transcript_id "gnl|WGS:JAAVVJ|G4P62_T022589"; gene "maats1"; locus_tag "G4P62_013613"; note "testis expressed 1; transcript variant X3"; orig_protein_id "gnl|WGS:JAAVVJ|G4P62_P022589"; orig_transcript_id "gnl|WGS:JAAVVJ|G4P62_T022589"; product "MYCBP-associated"; transcript_biotype "mRNA"; exon_number "4";
CM025016.1	Genbank	exon	17040320	17040376	.	-	.	gene_id "G4P62_013613"; transcript_id "gnl|WGS:JAAVVJ|G4P62_T022589"; gene "maats1"; locus_tag "G4P62_013613"; note "testis expressed 1; transcript variant X3"; orig_protein_id "gnl|WGS:JAAVVJ|G4P62_P022589"; orig_transcript_id "gnl|WGS:JAAVVJ|G4P62_T022589"; product "MYCBP-associated"; transcript_biotype "mRNA"; exon_number "5";
CM025016.1	Genbank	exon	17040059	17040231	.	-	.	gene_id "G4P62_013613"; transcript_id "gnl|WGS:JAAVVJ|G4P62_T022589"; gene "maats1"; locus_tag "G4P62_013613"; note "testis expressed 1; transcript variant X3"; orig_protein_id "gnl|WGS:JAAVVJ|G4P62_P022589"; orig_transcript_id "gnl|WGS:JAAVVJ|G4P62_T022589"; product "MYCBP-associated"; transcript_biotype "mRNA"; exon_number "6";
CM025016.1	Genbank	exon	17039799	17039976	.	-	.	gene_id "G4P62_013613"; transcript_id "gnl|WGS:JAAVVJ|G4P62_T022589"; gene "maats1"; locus_tag "G4P62_013613"; note "testis expressed 1; transcript variant X3"; orig_protein_id "gnl|WGS:JAAVVJ|G4P62_P022589"; orig_transcript_id "gnl|WGS:JAAVVJ|G4P62_T022589"; product "MYCBP-associated"; transcript_biotype "mRNA"; exon_number "7";
CM025016.1	Genbank	exon	17039145	17039302	.	-	.	gene_id "G4P62_013613"; transcript_id "gnl|WGS:JAAVVJ|G4P62_T022589"; gene "maats1"; locus_tag "G4P62_013613"; note "testis expressed 1; transcript variant X3"; orig_protein_id "gnl|WGS:JAAVVJ|G4P62_P022589"; orig_transcript_id "gnl|WGS:JAAVVJ|G4P62_T022589"; product "MYCBP-associated"; transcript_biotype "mRNA"; exon_number "8";
CM025016.1	Genbank	exon	17038904	17039050	.	-	.	gene_id "G4P62_013613"; transcript_id "gnl|WGS:JAAVVJ|G4P62_T022589"; gene "maats1"; locus_tag "G4P62_013613"; note "testis expressed 1; transcript variant X3"; orig_protein_id "gnl|WGS:JAAVVJ|G4P62_P022589"; orig_transcript_id "gnl|WGS:JAAVVJ|G4P62_T022589"; product "MYCBP-associated"; transcript_biotype "mRNA"; exon_number "9";
CM025016.1	Genbank	exon	17038707	17038816	.	-	.	gene_id "G4P62_013613"; transcript_id "gnl|WGS:JAAVVJ|G4P62_T022589"; gene "maats1"; locus_tag "G4P62_013613"; note "testis expressed 1; transcript variant X3"; orig_protein_id "gnl|WGS:JAAVVJ|G4P62_P022589"; orig_transcript_id "gnl|WGS:JAAVVJ|G4P62_T022589"; product "MYCBP-associated"; transcript_biotype "mRNA"; exon_number "10";
CM025016.1	Genbank	exon	17038534	17038635	.	-	.	gene_id "G4P62_013613"; transcript_id "gnl|WGS:JAAVVJ|G4P62_T022589"; gene "maats1"; locus_tag "G4P62_013613"; note "testis expressed 1; transcript variant X3"; orig_protein_id "gnl|WGS:JAAVVJ|G4P62_P022589"; orig_transcript_id "gnl|WGS:JAAVVJ|G4P62_T022589"; product "MYCBP-associated"; transcript_biotype "mRNA"; exon_number "11";
CM025016.1	Genbank	exon	17038391	17038462	.	-	.	gene_id "G4P62_013613"; transcript_id "gnl|WGS:JAAVVJ|G4P62_T022589"; gene "maats1"; locus_tag "G4P62_013613"; note "testis expressed 1; transcript variant X3"; orig_protein_id "gnl|WGS:JAAVVJ|G4P62_P022589"; orig_transcript_id "gnl|WGS:JAAVVJ|G4P62_T022589"; product "MYCBP-associated"; transcript_biotype "mRNA"; exon_number "12";
CM025016.1	Genbank	exon	17038163	17038309	.	-	.	gene_id "G4P62_013613"; transcript_id "gnl|WGS:JAAVVJ|G4P62_T022589"; gene "maats1"; locus_tag "G4P62_013613"; note "testis expressed 1; transcript variant X3"; orig_protein_id "gnl|WGS:JAAVVJ|G4P62_P022589"; orig_transcript_id "gnl|WGS:JAAVVJ|G4P62_T022589"; product "MYCBP-associated"; transcript_biotype "mRNA"; exon_number "13";
CM025016.1	Genbank	exon	17037868	17038089	.	-	.	gene_id "G4P62_013613"; transcript_id "gnl|WGS:JAAVVJ|G4P62_T022589"; gene "maats1"; locus_tag "G4P62_013613"; note "testis expressed 1; transcript variant X3"; orig_protein_id "gnl|WGS:JAAVVJ|G4P62_P022589"; orig_transcript_id "gnl|WGS:JAAVVJ|G4P62_T022589"; product "MYCBP-associated"; transcript_biotype "mRNA"; exon_number "14";
CM025016.1	Genbank	exon	17037627	17037775	.	-	.	gene_id "G4P62_013613"; transcript_id "gnl|WGS:JAAVVJ|G4P62_T022589"; gene "maats1"; locus_tag "G4P62_013613"; note "testis expressed 1; transcript variant X3"; orig_protein_id "gnl|WGS:JAAVVJ|G4P62_P022589"; orig_transcript_id "gnl|WGS:JAAVVJ|G4P62_T022589"; product "MYCBP-associated"; transcript_biotype "mRNA"; exon_number "15";
CM025016.1	Genbank	exon	17037297	17037388	.	-	.	gene_id "G4P62_013613"; transcript_id "gnl|WGS:JAAVVJ|G4P62_T022589"; gene "maats1"; locus_tag "G4P62_013613"; note "testis expressed 1; transcript variant X3"; orig_protein_id "gnl|WGS:JAAVVJ|G4P62_P022589"; orig_transcript_id "gnl|WGS:JAAVVJ|G4P62_T022589"; product "MYCBP-associated"; transcript_biotype "mRNA"; exon_number "16";
CM025016.1	Genbank	exon	17036844	17037167	.	-	.	gene_id "G4P62_013613"; transcript_id "gnl|WGS:JAAVVJ|G4P62_T022589"; gene "maats1"; locus_tag "G4P62_013613"; note "testis expressed 1; transcript variant X3"; orig_protein_id "gnl|WGS:JAAVVJ|G4P62_P022589"; orig_transcript_id "gnl|WGS:JAAVVJ|G4P62_T022589"; product "MYCBP-associated"; transcript_biotype "mRNA"; exon_number "17";
CM025016.1	Genbank	CDS	17040600	17040673	.	-	0	gene_id "G4P62_013613"; transcript_id "gnl|WGS:JAAVVJ|G4P62_T022589"; gbkey "CDS"; gene "maats1"; locus_tag "G4P62_013613"; orig_transcript_id "gnl|WGS:JAAVVJ|G4P62_T022589"; product "transcript variant X3"; protein_id "KAF7215675.1"; exon_number "3";
CM025016.1	Genbank	CDS	17040452	17040532	.	-	1	gene_id "G4P62_013613"; transcript_id "gnl|WGS:JAAVVJ|G4P62_T022589"; gbkey "CDS"; gene "maats1"; locus_tag "G4P62_013613"; orig_transcript_id "gnl|WGS:JAAVVJ|G4P62_T022589"; product "transcript variant X3"; protein_id "KAF7215675.1"; exon_number "4";
CM025016.1	Genbank	CDS	17040320	17040376	.	-	1	gene_id "G4P62_013613"; transcript_id "gnl|WGS:JAAVVJ|G4P62_T022589"; gbkey "CDS"; gene "maats1"; locus_tag "G4P62_013613"; orig_transcript_id "gnl|WGS:JAAVVJ|G4P62_T022589"; product "transcript variant X3"; protein_id "KAF7215675.1"; exon_number "5";
CM025016.1	Genbank	CDS	17040059	17040231	.	-	1	gene_id "G4P62_013613"; transcript_id "gnl|WGS:JAAVVJ|G4P62_T022589"; gbkey "CDS"; gene "maats1"; locus_tag "G4P62_013613"; orig_transcript_id "gnl|WGS:JAAVVJ|G4P62_T022589"; product "transcript variant X3"; protein_id "KAF7215675.1"; exon_number "6";
CM025016.1	Genbank	CDS	17039799	17039976	.	-	2	gene_id "G4P62_013613"; transcript_id "gnl|WGS:JAAVVJ|G4P62_T022589"; gbkey "CDS"; gene "maats1"; locus_tag "G4P62_013613"; orig_transcript_id "gnl|WGS:JAAVVJ|G4P62_T022589"; product "transcript variant X3"; protein_id "KAF7215675.1"; exon_number "7";
CM025016.1	Genbank	CDS	17039145	17039302	.	-	1	gene_id "G4P62_013613"; transcript_id "gnl|WGS:JAAVVJ|G4P62_T022589"; gbkey "CDS"; gene "maats1"; locus_tag "G4P62_013613"; orig_transcript_id "gnl|WGS:JAAVVJ|G4P62_T022589"; product "transcript variant X3"; protein_id "KAF7215675.1"; exon_number "8";
CM025016.1	Genbank	CDS	17038904	17039050	.	-	2	gene_id "G4P62_013613"; transcript_id "gnl|WGS:JAAVVJ|G4P62_T022589"; gbkey "CDS"; gene "maats1"; locus_tag "G4P62_013613"; orig_transcript_id "gnl|WGS:JAAVVJ|G4P62_T022589"; product "transcript variant X3"; protein_id "KAF7215675.1"; exon_number "9";
CM025016.1	Genbank	CDS	17038707	17038816	.	-	2	gene_id "G4P62_013613"; transcript_id "gnl|WGS:JAAVVJ|G4P62_T022589"; gbkey "CDS"; gene "maats1"; locus_tag "G4P62_013613"; orig_transcript_id "gnl|WGS:JAAVVJ|G4P62_T022589"; product "transcript variant X3"; protein_id "KAF7215675.1"; exon_number "10";
CM025016.1	Genbank	CDS	17038534	17038635	.	-	0	gene_id "G4P62_013613"; transcript_id "gnl|WGS:JAAVVJ|G4P62_T022589"; gbkey "CDS"; gene "maats1"; locus_tag "G4P62_013613"; orig_transcript_id "gnl|WGS:JAAVVJ|G4P62_T022589"; product "transcript variant X3"; protein_id "KAF7215675.1"; exon_number "11";
CM025016.1	Genbank	CDS	17038391	17038462	.	-	0	gene_id "G4P62_013613"; transcript_id "gnl|WGS:JAAVVJ|G4P62_T022589"; gbkey "CDS"; gene "maats1"; locus_tag "G4P62_013613"; orig_transcript_id "gnl|WGS:JAAVVJ|G4P62_T022589"; product "transcript variant X3"; protein_id "KAF7215675.1"; exon_number "12";
CM025016.1	Genbank	CDS	17038163	17038309	.	-	0	gene_id "G4P62_013613"; transcript_id "gnl|WGS:JAAVVJ|G4P62_T022589"; gbkey "CDS"; gene "maats1"; locus_tag "G4P62_013613"; orig_transcript_id "gnl|WGS:JAAVVJ|G4P62_T022589"; product "transcript variant X3"; protein_id "KAF7215675.1"; exon_number "13";
CM025016.1	Genbank	CDS	17037868	17038089	.	-	0	gene_id "G4P62_013613"; transcript_id "gnl|WGS:JAAVVJ|G4P62_T022589"; gbkey "CDS"; gene "maats1"; locus_tag "G4P62_013613"; orig_transcript_id "gnl|WGS:JAAVVJ|G4P62_T022589"; product "transcript variant X3"; protein_id "KAF7215675.1"; exon_number "14";
CM025016.1	Genbank	CDS	17037627	17037775	.	-	0	gene_id "G4P62_013613"; transcript_id "gnl|WGS:JAAVVJ|G4P62_T022589"; gbkey "CDS"; gene "maats1"; locus_tag "G4P62_013613"; orig_transcript_id "gnl|WGS:JAAVVJ|G4P62_T022589"; product "transcript variant X3"; protein_id "KAF7215675.1"; exon_number "15";
CM025016.1	Genbank	CDS	17037297	17037388	.	-	1	gene_id "G4P62_013613"; transcript_id "gnl|WGS:JAAVVJ|G4P62_T022589"; gbkey "CDS"; gene "maats1"; locus_tag "G4P62_013613"; orig_transcript_id "gnl|WGS:JAAVVJ|G4P62_T022589"; product "transcript variant X3"; protein_id "KAF7215675.1"; exon_number "16";
CM025016.1	Genbank	CDS	17036971	17037167	.	-	2	gene_id "G4P62_013613"; transcript_id "gnl|WGS:JAAVVJ|G4P62_T022589"; gbkey "CDS"; gene "maats1"; locus_tag "G4P62_013613"; orig_transcript_id "gnl|WGS:JAAVVJ|G4P62_T022589"; product "transcript variant X3"; protein_id "KAF7215675.1"; exon_number "17";
CM025016.1	Genbank	start_codon	17040671	17040673	.	-	0	gene_id "G4P62_013613"; transcript_id "gnl|WGS:JAAVVJ|G4P62_T022589"; gbkey "CDS"; gene "maats1"; locus_tag "G4P62_013613"; orig_transcript_id "gnl|WGS:JAAVVJ|G4P62_T022589"; product "transcript variant X3"; protein_id "KAF7215675.1"; exon_number "3";
CM025016.1	Genbank	stop_codon	17036968	17036970	.	-	0	gene_id "G4P62_013613"; transcript_id "gnl|WGS:JAAVVJ|G4P62_T022589"; gbkey "CDS"; gene "maats1"; locus_tag "G4P62_013613"; orig_transcript_id "gnl|WGS:JAAVVJ|G4P62_T022589"; product "transcript variant X3"; protein_id "KAF7215675.1"; exon_number "17";
CM025016.1	Genbank	transcript	17036844	17041248	.	-	.	gene_id "G4P62_013613"; transcript_id "gnl|WGS:JAAVVJ|G4P62_T022588"; gbkey "mRNA"; gene "maats1"; locus_tag "G4P62_013613"; note "testis expressed 1; transcript variant X2"; orig_protein_id "gnl|WGS:JAAVVJ|G4P62_P022588"; orig_transcript_id "gnl|WGS:JAAVVJ|G4P62_T022588"; product "MYCBP-associated"; transcript_biotype "mRNA";
CM025016.1	Genbank	exon	17041047	17041248	.	-	.	gene_id "G4P62_013613"; transcript_id "gnl|WGS:JAAVVJ|G4P62_T022588"; gene "maats1"; locus_tag "G4P62_013613"; note "testis expressed 1; transcript variant X2"; orig_protein_id "gnl|WGS:JAAVVJ|G4P62_P022588"; orig_transcript_id "gnl|WGS:JAAVVJ|G4P62_T022588"; product "MYCBP-associated"; transcript_biotype "mRNA"; exon_number "1";
CM025016.1	Genbank	exon	17040896	17040963	.	-	.	gene_id "G4P62_013613"; transcript_id "gnl|WGS:JAAVVJ|G4P62_T022588"; gene "maats1"; locus_tag "G4P62_013613"; note "testis expressed 1; transcript variant X2"; orig_protein_id "gnl|WGS:JAAVVJ|G4P62_P022588"; orig_transcript_id "gnl|WGS:JAAVVJ|G4P62_T022588"; product "MYCBP-associated"; transcript_biotype "mRNA"; exon_number "2";
CM025016.1	Genbank	exon	17040600	17040741	.	-	.	gene_id "G4P62_013613"; transcript_id "gnl|WGS:JAAVVJ|G4P62_T022588"; gene "maats1"; locus_tag "G4P62_013613"; note "testis expressed 1; transcript variant X2"; orig_protein_id "gnl|WGS:JAAVVJ|G4P62_P022588"; orig_transcript_id "gnl|WGS:JAAVVJ|G4P62_T022588"; product "MYCBP-associated"; transcript_biotype "mRNA"; exon_number "3";
CM025016.1	Genbank	exon	17040452	17040532	.	-	.	gene_id "G4P62_013613"; transcript_id "gnl|WGS:JAAVVJ|G4P62_T022588"; gene "maats1"; locus_tag "G4P62_013613"; note "testis expressed 1; transcript variant X2"; orig_protein_id "gnl|WGS:JAAVVJ|G4P62_P022588"; orig_transcript_id "gnl|WGS:JAAVVJ|G4P62_T022588"; product "MYCBP-associated"; transcript_biotype "mRNA"; exon_number "4";
CM025016.1	Genbank	exon	17040320	17040376	.	-	.	gene_id "G4P62_013613"; transcript_id "gnl|WGS:JAAVVJ|G4P62_T022588"; gene "maats1"; locus_tag "G4P62_013613"; note "testis expressed 1; transcript variant X2"; orig_protein_id "gnl|WGS:JAAVVJ|G4P62_P022588"; orig_transcript_id "gnl|WGS:JAAVVJ|G4P62_T022588"; product "MYCBP-associated"; transcript_biotype "mRNA"; exon_number "5";
CM025016.1	Genbank	exon	17040059	17040231	.	-	.	gene_id "G4P62_013613"; transcript_id "gnl|WGS:JAAVVJ|G4P62_T022588"; gene "maats1"; locus_tag "G4P62_013613"; note "testis expressed 1; transcript variant X2"; orig_protein_id "gnl|WGS:JAAVVJ|G4P62_P022588"; orig_transcript_id "gnl|WGS:JAAVVJ|G4P62_T022588"; product "MYCBP-associated"; transcript_biotype "mRNA"; exon_number "6";
CM025016.1	Genbank	exon	17039799	17039976	.	-	.	gene_id "G4P62_013613"; transcript_id "gnl|WGS:JAAVVJ|G4P62_T022588"; gene "maats1"; locus_tag "G4P62_013613"; note "testis expressed 1; transcript variant X2"; orig_protein_id "gnl|WGS:JAAVVJ|G4P62_P022588"; orig_transcript_id "gnl|WGS:JAAVVJ|G4P62_T022588"; product "MYCBP-associated"; transcript_biotype "mRNA"; exon_number "7";
CM025016.1	Genbank	exon	17039145	17039302	.	-	.	gene_id "G4P62_013613"; transcript_id "gnl|WGS:JAAVVJ|G4P62_T022588"; gene "maats1"; locus_tag "G4P62_013613"; note "testis expressed 1; transcript variant X2"; orig_protein_id "gnl|WGS:JAAVVJ|G4P62_P022588"; orig_transcript_id "gnl|WGS:JAAVVJ|G4P62_T022588"; product "MYCBP-associated"; transcript_biotype "mRNA"; exon_number "8";
CM025016.1	Genbank	exon	17038904	17039050	.	-	.	gene_id "G4P62_013613"; transcript_id "gnl|WGS:JAAVVJ|G4P62_T022588"; gene "maats1"; locus_tag "G4P62_013613"; note "testis expressed 1; transcript variant X2"; orig_protein_id "gnl|WGS:JAAVVJ|G4P62_P022588"; orig_transcript_id "gnl|WGS:JAAVVJ|G4P62_T022588"; product "MYCBP-associated"; transcript_biotype "mRNA"; exon_number "9";
CM025016.1	Genbank	exon	17038707	17038816	.	-	.	gene_id "G4P62_013613"; transcript_id "gnl|WGS:JAAVVJ|G4P62_T022588"; gene "maats1"; locus_tag "G4P62_013613"; note "testis expressed 1; transcript variant X2"; orig_protein_id "gnl|WGS:JAAVVJ|G4P62_P022588"; orig_transcript_id "gnl|WGS:JAAVVJ|G4P62_T022588"; product "MYCBP-associated"; transcript_biotype "mRNA"; exon_number "10";
CM025016.1	Genbank	exon	17038534	17038635	.	-	.	gene_id "G4P62_013613"; transcript_id "gnl|WGS:JAAVVJ|G4P62_T022588"; gene "maats1"; locus_tag "G4P62_013613"; note "testis expressed 1; transcript variant X2"; orig_protein_id "gnl|WGS:JAAVVJ|G4P62_P022588"; orig_transcript_id "gnl|WGS:JAAVVJ|G4P62_T022588"; product "MYCBP-associated"; transcript_biotype "mRNA"; exon_number "11";
CM025016.1	Genbank	exon	17038391	17038462	.	-	.	gene_id "G4P62_013613"; transcript_id "gnl|WGS:JAAVVJ|G4P62_T022588"; gene "maats1"; locus_tag "G4P62_013613"; note "testis expressed 1; transcript variant X2"; orig_protein_id "gnl|WGS:JAAVVJ|G4P62_P022588"; orig_transcript_id "gnl|WGS:JAAVVJ|G4P62_T022588"; product "MYCBP-associated"; transcript_biotype "mRNA"; exon_number "12";
CM025016.1	Genbank	exon	17038163	17038309	.	-	.	gene_id "G4P62_013613"; transcript_id "gnl|WGS:JAAVVJ|G4P62_T022588"; gene "maats1"; locus_tag "G4P62_013613"; note "testis expressed 1; transcript variant X2"; orig_protein_id "gnl|WGS:JAAVVJ|G4P62_P022588"; orig_transcript_id "gnl|WGS:JAAVVJ|G4P62_T022588"; product "MYCBP-associated"; transcript_biotype "mRNA"; exon_number "13";
CM025016.1	Genbank	exon	17037868	17038089	.	-	.	gene_id "G4P62_013613"; transcript_id "gnl|WGS:JAAVVJ|G4P62_T022588"; gene "maats1"; locus_tag "G4P62_013613"; note "testis expressed 1; transcript variant X2"; orig_protein_id "gnl|WGS:JAAVVJ|G4P62_P022588"; orig_transcript_id "gnl|WGS:JAAVVJ|G4P62_T022588"; product "MYCBP-associated"; transcript_biotype "mRNA"; exon_number "14";
CM025016.1	Genbank	exon	17037627	17037775	.	-	.	gene_id "G4P62_013613"; transcript_id "gnl|WGS:JAAVVJ|G4P62_T022588"; gene "maats1"; locus_tag "G4P62_013613"; note "testis expressed 1; transcript variant X2"; orig_protein_id "gnl|WGS:JAAVVJ|G4P62_P022588"; orig_transcript_id "gnl|WGS:JAAVVJ|G4P62_T022588"; product "MYCBP-associated"; transcript_biotype "mRNA"; exon_number "15";
CM025016.1	Genbank	exon	17037297	17037388	.	-	.	gene_id "G4P62_013613"; transcript_id "gnl|WGS:JAAVVJ|G4P62_T022588"; gene "maats1"; locus_tag "G4P62_013613"; note "testis expressed 1; transcript variant X2"; orig_protein_id "gnl|WGS:JAAVVJ|G4P62_P022588"; orig_transcript_id "gnl|WGS:JAAVVJ|G4P62_T022588"; product "MYCBP-associated"; transcript_biotype "mRNA"; exon_number "16";
CM025016.1	Genbank	exon	17036844	17037167	.	-	.	gene_id "G4P62_013613"; transcript_id "gnl|WGS:JAAVVJ|G4P62_T022588"; gene "maats1"; locus_tag "G4P62_013613"; note "testis expressed 1; transcript variant X2"; orig_protein_id "gnl|WGS:JAAVVJ|G4P62_P022588"; orig_transcript_id "gnl|WGS:JAAVVJ|G4P62_T022588"; product "MYCBP-associated"; transcript_biotype "mRNA"; exon_number "17";
CM025016.1	Genbank	CDS	17040600	17040724	.	-	0	gene_id "G4P62_013613"; transcript_id "gnl|WGS:JAAVVJ|G4P62_T022588"; gbkey "CDS"; gene "maats1"; locus_tag "G4P62_013613"; orig_transcript_id "gnl|WGS:JAAVVJ|G4P62_T022588"; product "transcript variant X2"; protein_id "KAF7215674.1"; exon_number "3";
CM025016.1	Genbank	CDS	17040452	17040532	.	-	1	gene_id "G4P62_013613"; transcript_id "gnl|WGS:JAAVVJ|G4P62_T022588"; gbkey "CDS"; gene "maats1"; locus_tag "G4P62_013613"; orig_transcript_id "gnl|WGS:JAAVVJ|G4P62_T022588"; product "transcript variant X2"; protein_id "KAF7215674.1"; exon_number "4";
CM025016.1	Genbank	CDS	17040320	17040376	.	-	1	gene_id "G4P62_013613"; transcript_id "gnl|WGS:JAAVVJ|G4P62_T022588"; gbkey "CDS"; gene "maats1"; locus_tag "G4P62_013613"; orig_transcript_id "gnl|WGS:JAAVVJ|G4P62_T022588"; product "transcript variant X2"; protein_id "KAF7215674.1"; exon_number "5";
CM025016.1	Genbank	CDS	17040059	17040231	.	-	1	gene_id "G4P62_013613"; transcript_id "gnl|WGS:JAAVVJ|G4P62_T022588"; gbkey "CDS"; gene "maats1"; locus_tag "G4P62_013613"; orig_transcript_id "gnl|WGS:JAAVVJ|G4P62_T022588"; product "transcript variant X2"; protein_id "KAF7215674.1"; exon_number "6";
CM025016.1	Genbank	CDS	17039799	17039976	.	-	2	gene_id "G4P62_013613"; transcript_id "gnl|WGS:JAAVVJ|G4P62_T022588"; gbkey "CDS"; gene "maats1"; locus_tag "G4P62_013613"; orig_transcript_id "gnl|WGS:JAAVVJ|G4P62_T022588"; product "transcript variant X2"; protein_id "KAF7215674.1"; exon_number "7";
CM025016.1	Genbank	CDS	17039145	17039302	.	-	1	gene_id "G4P62_013613"; transcript_id "gnl|WGS:JAAVVJ|G4P62_T022588"; gbkey "CDS"; gene "maats1"; locus_tag "G4P62_013613"; orig_transcript_id "gnl|WGS:JAAVVJ|G4P62_T022588"; product "transcript variant X2"; protein_id "KAF7215674.1"; exon_number "8";
CM025016.1	Genbank	CDS	17038904	17039050	.	-	2	gene_id "G4P62_013613"; transcript_id "gnl|WGS:JAAVVJ|G4P62_T022588"; gbkey "CDS"; gene "maats1"; locus_tag "G4P62_013613"; orig_transcript_id "gnl|WGS:JAAVVJ|G4P62_T022588"; product "transcript variant X2"; protein_id "KAF7215674.1"; exon_number "9";
CM025016.1	Genbank	CDS	17038707	17038816	.	-	2	gene_id "G4P62_013613"; transcript_id "gnl|WGS:JAAVVJ|G4P62_T022588"; gbkey "CDS"; gene "maats1"; locus_tag "G4P62_013613"; orig_transcript_id "gnl|WGS:JAAVVJ|G4P62_T022588"; product "transcript variant X2"; protein_id "KAF7215674.1"; exon_number "10";
CM025016.1	Genbank	CDS	17038534	17038635	.	-	0	gene_id "G4P62_013613"; transcript_id "gnl|WGS:JAAVVJ|G4P62_T022588"; gbkey "CDS"; gene "maats1"; locus_tag "G4P62_013613"; orig_transcript_id "gnl|WGS:JAAVVJ|G4P62_T022588"; product "transcript variant X2"; protein_id "KAF7215674.1"; exon_number "11";
CM025016.1	Genbank	CDS	17038391	17038462	.	-	0	gene_id "G4P62_013613"; transcript_id "gnl|WGS:JAAVVJ|G4P62_T022588"; gbkey "CDS"; gene "maats1"; locus_tag "G4P62_013613"; orig_transcript_id "gnl|WGS:JAAVVJ|G4P62_T022588"; product "transcript variant X2"; protein_id "KAF7215674.1"; exon_number "12";
CM025016.1	Genbank	CDS	17038163	17038309	.	-	0	gene_id "G4P62_013613"; transcript_id "gnl|WGS:JAAVVJ|G4P62_T022588"; gbkey "CDS"; gene "maats1"; locus_tag "G4P62_013613"; orig_transcript_id "gnl|WGS:JAAVVJ|G4P62_T022588"; product "transcript variant X2"; protein_id "KAF7215674.1"; exon_number "13";
CM025016.1	Genbank	CDS	17037868	17038089	.	-	0	gene_id "G4P62_013613"; transcript_id "gnl|WGS:JAAVVJ|G4P62_T022588"; gbkey "CDS"; gene "maats1"; locus_tag "G4P62_013613"; orig_transcript_id "gnl|WGS:JAAVVJ|G4P62_T022588"; product "transcript variant X2"; protein_id "KAF7215674.1"; exon_number "14";
CM025016.1	Genbank	CDS	17037627	17037775	.	-	0	gene_id "G4P62_013613"; transcript_id "gnl|WGS:JAAVVJ|G4P62_T022588"; gbkey "CDS"; gene "maats1"; locus_tag "G4P62_013613"; orig_transcript_id "gnl|WGS:JAAVVJ|G4P62_T022588"; product "transcript variant X2"; protein_id "KAF7215674.1"; exon_number "15";
CM025016.1	Genbank	CDS	17037297	17037388	.	-	1	gene_id "G4P62_013613"; transcript_id "gnl|WGS:JAAVVJ|G4P62_T022588"; gbkey "CDS"; gene "maats1"; locus_tag "G4P62_013613"; orig_transcript_id "gnl|WGS:JAAVVJ|G4P62_T022588"; product "transcript variant X2"; protein_id "KAF7215674.1"; exon_number "16";
CM025016.1	Genbank	CDS	17036971	17037167	.	-	2	gene_id "G4P62_013613"; transcript_id "gnl|WGS:JAAVVJ|G4P62_T022588"; gbkey "CDS"; gene "maats1"; locus_tag "G4P62_013613"; orig_transcript_id "gnl|WGS:JAAVVJ|G4P62_T022588"; product "transcript variant X2"; protein_id "KAF7215674.1"; exon_number "17";
CM025016.1	Genbank	start_codon	17040722	17040724	.	-	0	gene_id "G4P62_013613"; transcript_id "gnl|WGS:JAAVVJ|G4P62_T022588"; gbkey "CDS"; gene "maats1"; locus_tag "G4P62_013613"; orig_transcript_id "gnl|WGS:JAAVVJ|G4P62_T022588"; product "transcript variant X2"; protein_id "KAF7215674.1"; exon_number "3";
CM025016.1	Genbank	stop_codon	17036968	17036970	.	-	0	gene_id "G4P62_013613"; transcript_id "gnl|WGS:JAAVVJ|G4P62_T022588"; gbkey "CDS"; gene "maats1"; locus_tag "G4P62_013613"; orig_transcript_id "gnl|WGS:JAAVVJ|G4P62_T022588"; product "transcript variant X2"; protein_id "KAF7215674.1"; exon_number "17";
CM025016.1	Genbank	transcript	17036844	17041248	.	-	.	gene_id "G4P62_013613"; transcript_id "gnl|WGS:JAAVVJ|G4P62_T022587"; gbkey "mRNA"; gene "maats1"; locus_tag "G4P62_013613"; note "testis expressed 1; transcript variant X1"; orig_protein_id "gnl|WGS:JAAVVJ|G4P62_P022587"; orig_transcript_id "gnl|WGS:JAAVVJ|G4P62_T022587"; product "MYCBP-associated"; transcript_biotype "mRNA";
CM025016.1	Genbank	exon	17041047	17041248	.	-	.	gene_id "G4P62_013613"; transcript_id "gnl|WGS:JAAVVJ|G4P62_T022587"; gene "maats1"; locus_tag "G4P62_013613"; note "testis expressed 1; transcript variant X1"; orig_protein_id "gnl|WGS:JAAVVJ|G4P62_P022587"; orig_transcript_id "gnl|WGS:JAAVVJ|G4P62_T022587"; product "MYCBP-associated"; transcript_biotype "mRNA"; exon_number "1";
CM025016.1	Genbank	exon	17040896	17040963	.	-	.	gene_id "G4P62_013613"; transcript_id "gnl|WGS:JAAVVJ|G4P62_T022587"; gene "maats1"; locus_tag "G4P62_013613"; note "testis expressed 1; transcript variant X1"; orig_protein_id "gnl|WGS:JAAVVJ|G4P62_P022587"; orig_transcript_id "gnl|WGS:JAAVVJ|G4P62_T022587"; product "MYCBP-associated"; transcript_biotype "mRNA"; exon_number "2";
CM025016.1	Genbank	exon	17040600	17040748	.	-	.	gene_id "G4P62_013613"; transcript_id "gnl|WGS:JAAVVJ|G4P62_T022587"; gene "maats1"; locus_tag "G4P62_013613"; note "testis expressed 1; transcript variant X1"; orig_protein_id "gnl|WGS:JAAVVJ|G4P62_P022587"; orig_transcript_id "gnl|WGS:JAAVVJ|G4P62_T022587"; product "MYCBP-associated"; transcript_biotype "mRNA"; exon_number "3";
CM025016.1	Genbank	exon	17040452	17040532	.	-	.	gene_id "G4P62_013613"; transcript_id "gnl|WGS:JAAVVJ|G4P62_T022587"; gene "maats1"; locus_tag "G4P62_013613"; note "testis expressed 1; transcript variant X1"; orig_protein_id "gnl|WGS:JAAVVJ|G4P62_P022587"; orig_transcript_id "gnl|WGS:JAAVVJ|G4P62_T022587"; product "MYCBP-associated"; transcript_biotype "mRNA"; exon_number "4";
CM025016.1	Genbank	exon	17040320	17040376	.	-	.	gene_id "G4P62_013613"; transcript_id "gnl|WGS:JAAVVJ|G4P62_T022587"; gene "maats1"; locus_tag "G4P62_013613"; note "testis expressed 1; transcript variant X1"; orig_protein_id "gnl|WGS:JAAVVJ|G4P62_P022587"; orig_transcript_id "gnl|WGS:JAAVVJ|G4P62_T022587"; product "MYCBP-associated"; transcript_biotype "mRNA"; exon_number "5";
CM025016.1	Genbank	exon	17040059	17040231	.	-	.	gene_id "G4P62_013613"; transcript_id "gnl|WGS:JAAVVJ|G4P62_T022587"; gene "maats1"; locus_tag "G4P62_013613"; note "testis expressed 1; transcript variant X1"; orig_protein_id "gnl|WGS:JAAVVJ|G4P62_P022587"; orig_transcript_id "gnl|WGS:JAAVVJ|G4P62_T022587"; product "MYCBP-associated"; transcript_biotype "mRNA"; exon_number "6";
CM025016.1	Genbank	exon	17039799	17039976	.	-	.	gene_id "G4P62_013613"; transcript_id "gnl|WGS:JAAVVJ|G4P62_T022587"; gene "maats1"; locus_tag "G4P62_013613"; note "testis expressed 1; transcript variant X1"; orig_protein_id "gnl|WGS:JAAVVJ|G4P62_P022587"; orig_transcript_id "gnl|WGS:JAAVVJ|G4P62_T022587"; product "MYCBP-associated"; transcript_biotype "mRNA"; exon_number "7";
CM025016.1	Genbank	exon	17039145	17039302	.	-	.	gene_id "G4P62_013613"; transcript_id "gnl|WGS:JAAVVJ|G4P62_T022587"; gene "maats1"; locus_tag "G4P62_013613"; note "testis expressed 1; transcript variant X1"; orig_protein_id "gnl|WGS:JAAVVJ|G4P62_P022587"; orig_transcript_id "gnl|WGS:JAAVVJ|G4P62_T022587"; product "MYCBP-associated"; transcript_biotype "mRNA"; exon_number "8";
CM025016.1	Genbank	exon	17038904	17039050	.	-	.	gene_id "G4P62_013613"; transcript_id "gnl|WGS:JAAVVJ|G4P62_T022587"; gene "maats1"; locus_tag "G4P62_013613"; note "testis expressed 1; transcript variant X1"; orig_protein_id "gnl|WGS:JAAVVJ|G4P62_P022587"; orig_transcript_id "gnl|WGS:JAAVVJ|G4P62_T022587"; product "MYCBP-associated"; transcript_biotype "mRNA"; exon_number "9";
CM025016.1	Genbank	exon	17038707	17038816	.	-	.	gene_id "G4P62_013613"; transcript_id "gnl|WGS:JAAVVJ|G4P62_T022587"; gene "maats1"; locus_tag "G4P62_013613"; note "testis expressed 1; transcript variant X1"; orig_protein_id "gnl|WGS:JAAVVJ|G4P62_P022587"; orig_transcript_id "gnl|WGS:JAAVVJ|G4P62_T022587"; product "MYCBP-associated"; transcript_biotype "mRNA"; exon_number "10";
CM025016.1	Genbank	exon	17038534	17038635	.	-	.	gene_id "G4P62_013613"; transcript_id "gnl|WGS:JAAVVJ|G4P62_T022587"; gene "maats1"; locus_tag "G4P62_013613"; note "testis expressed 1; transcript variant X1"; orig_protein_id "gnl|WGS:JAAVVJ|G4P62_P022587"; orig_transcript_id "gnl|WGS:JAAVVJ|G4P62_T022587"; product "MYCBP-associated"; transcript_biotype "mRNA"; exon_number "11";
CM025016.1	Genbank	exon	17038391	17038462	.	-	.	gene_id "G4P62_013613"; transcript_id "gnl|WGS:JAAVVJ|G4P62_T022587"; gene "maats1"; locus_tag "G4P62_013613"; note "testis expressed 1; transcript variant X1"; orig_protein_id "gnl|WGS:JAAVVJ|G4P62_P022587"; orig_transcript_id "gnl|WGS:JAAVVJ|G4P62_T022587"; product "MYCBP-associated"; transcript_biotype "mRNA"; exon_number "12";
CM025016.1	Genbank	exon	17038163	17038309	.	-	.	gene_id "G4P62_013613"; transcript_id "gnl|WGS:JAAVVJ|G4P62_T022587"; gene "maats1"; locus_tag "G4P62_013613"; note "testis expressed 1; transcript variant X1"; orig_protein_id "gnl|WGS:JAAVVJ|G4P62_P022587"; orig_transcript_id "gnl|WGS:JAAVVJ|G4P62_T022587"; product "MYCBP-associated"; transcript_biotype "mRNA"; exon_number "13";
CM025016.1	Genbank	exon	17037868	17038089	.	-	.	gene_id "G4P62_013613"; transcript_id "gnl|WGS:JAAVVJ|G4P62_T022587"; gene "maats1"; locus_tag "G4P62_013613"; note "testis expressed 1; transcript variant X1"; orig_protein_id "gnl|WGS:JAAVVJ|G4P62_P022587"; orig_transcript_id "gnl|WGS:JAAVVJ|G4P62_T022587"; product "MYCBP-associated"; transcript_biotype "mRNA"; exon_number "14";
CM025016.1	Genbank	exon	17037627	17037775	.	-	.	gene_id "G4P62_013613"; transcript_id "gnl|WGS:JAAVVJ|G4P62_T022587"; gene "maats1"; locus_tag "G4P62_013613"; note "testis expressed 1; transcript variant X1"; orig_protein_id "gnl|WGS:JAAVVJ|G4P62_P022587"; orig_transcript_id "gnl|WGS:JAAVVJ|G4P62_T022587"; product "MYCBP-associated"; transcript_biotype "mRNA"; exon_number "15";
CM025016.1	Genbank	exon	17037297	17037388	.	-	.	gene_id "G4P62_013613"; transcript_id "gnl|WGS:JAAVVJ|G4P62_T022587"; gene "maats1"; locus_tag "G4P62_013613"; note "testis expressed 1; transcript variant X1"; orig_protein_id "gnl|WGS:JAAVVJ|G4P62_P022587"; orig_transcript_id "gnl|WGS:JAAVVJ|G4P62_T022587"; product "MYCBP-associated"; transcript_biotype "mRNA"; exon_number "16";
CM025016.1	Genbank	exon	17036844	17037167	.	-	.	gene_id "G4P62_013613"; transcript_id "gnl|WGS:JAAVVJ|G4P62_T022587"; gene "maats1"; locus_tag "G4P62_013613"; note "testis expressed 1; transcript variant X1"; orig_protein_id "gnl|WGS:JAAVVJ|G4P62_P022587"; orig_transcript_id "gnl|WGS:JAAVVJ|G4P62_T022587"; product "MYCBP-associated"; transcript_biotype "mRNA"; exon_number "17";
CM025016.1	Genbank	CDS	17041047	17041131	.	-	0	gene_id "G4P62_013613"; transcript_id "gnl|WGS:JAAVVJ|G4P62_T022587"; gbkey "CDS"; gene "maats1"; locus_tag "G4P62_013613"; orig_transcript_id "gnl|WGS:JAAVVJ|G4P62_T022587"; product "transcript variant X1"; protein_id "KAF7215673.1"; exon_number "1";
CM025016.1	Genbank	CDS	17040896	17040963	.	-	2	gene_id "G4P62_013613"; transcript_id "gnl|WGS:JAAVVJ|G4P62_T022587"; gbkey "CDS"; gene "maats1"; locus_tag "G4P62_013613"; orig_transcript_id "gnl|WGS:JAAVVJ|G4P62_T022587"; product "transcript variant X1"; protein_id "KAF7215673.1"; exon_number "2";
CM025016.1	Genbank	CDS	17040600	17040748	.	-	0	gene_id "G4P62_013613"; transcript_id "gnl|WGS:JAAVVJ|G4P62_T022587"; gbkey "CDS"; gene "maats1"; locus_tag "G4P62_013613"; orig_transcript_id "gnl|WGS:JAAVVJ|G4P62_T022587"; product "transcript variant X1"; protein_id "KAF7215673.1"; exon_number "3";
CM025016.1	Genbank	CDS	17040452	17040532	.	-	1	gene_id "G4P62_013613"; transcript_id "gnl|WGS:JAAVVJ|G4P62_T022587"; gbkey "CDS"; gene "maats1"; locus_tag "G4P62_013613"; orig_transcript_id "gnl|WGS:JAAVVJ|G4P62_T022587"; product "transcript variant X1"; protein_id "KAF7215673.1"; exon_number "4";
CM025016.1	Genbank	CDS	17040320	17040376	.	-	1	gene_id "G4P62_013613"; transcript_id "gnl|WGS:JAAVVJ|G4P62_T022587"; gbkey "CDS"; gene "maats1"; locus_tag "G4P62_013613"; orig_transcript_id "gnl|WGS:JAAVVJ|G4P62_T022587"; product "transcript variant X1"; protein_id "KAF7215673.1"; exon_number "5";
CM025016.1	Genbank	CDS	17040059	17040231	.	-	1	gene_id "G4P62_013613"; transcript_id "gnl|WGS:JAAVVJ|G4P62_T022587"; gbkey "CDS"; gene "maats1"; locus_tag "G4P62_013613"; orig_transcript_id "gnl|WGS:JAAVVJ|G4P62_T022587"; product "transcript variant X1"; protein_id "KAF7215673.1"; exon_number "6";
CM025016.1	Genbank	CDS	17039799	17039976	.	-	2	gene_id "G4P62_013613"; transcript_id "gnl|WGS:JAAVVJ|G4P62_T022587"; gbkey "CDS"; gene "maats1"; locus_tag "G4P62_013613"; orig_transcript_id "gnl|WGS:JAAVVJ|G4P62_T022587"; product "transcript variant X1"; protein_id "KAF7215673.1"; exon_number "7";
CM025016.1	Genbank	CDS	17039145	17039302	.	-	1	gene_id "G4P62_013613"; transcript_id "gnl|WGS:JAAVVJ|G4P62_T022587"; gbkey "CDS"; gene "maats1"; locus_tag "G4P62_013613"; orig_transcript_id "gnl|WGS:JAAVVJ|G4P62_T022587"; product "transcript variant X1"; protein_id "KAF7215673.1"; exon_number "8";
CM025016.1	Genbank	CDS	17038904	17039050	.	-	2	gene_id "G4P62_013613"; transcript_id "gnl|WGS:JAAVVJ|G4P62_T022587"; gbkey "CDS"; gene "maats1"; locus_tag "G4P62_013613"; orig_transcript_id "gnl|WGS:JAAVVJ|G4P62_T022587"; product "transcript variant X1"; protein_id "KAF7215673.1"; exon_number "9";
CM025016.1	Genbank	CDS	17038707	17038816	.	-	2	gene_id "G4P62_013613"; transcript_id "gnl|WGS:JAAVVJ|G4P62_T022587"; gbkey "CDS"; gene "maats1"; locus_tag "G4P62_013613"; orig_transcript_id "gnl|WGS:JAAVVJ|G4P62_T022587"; product "transcript variant X1"; protein_id "KAF7215673.1"; exon_number "10";
CM025016.1	Genbank	CDS	17038534	17038635	.	-	0	gene_id "G4P62_013613"; transcript_id "gnl|WGS:JAAVVJ|G4P62_T022587"; gbkey "CDS"; gene "maats1"; locus_tag "G4P62_013613"; orig_transcript_id "gnl|WGS:JAAVVJ|G4P62_T022587"; product "transcript variant X1"; protein_id "KAF7215673.1"; exon_number "11";
CM025016.1	Genbank	CDS	17038391	17038462	.	-	0	gene_id "G4P62_013613"; transcript_id "gnl|WGS:JAAVVJ|G4P62_T022587"; gbkey "CDS"; gene "maats1"; locus_tag "G4P62_013613"; orig_transcript_id "gnl|WGS:JAAVVJ|G4P62_T022587"; product "transcript variant X1"; protein_id "KAF7215673.1"; exon_number "12";
CM025016.1	Genbank	CDS	17038163	17038309	.	-	0	gene_id "G4P62_013613"; transcript_id "gnl|WGS:JAAVVJ|G4P62_T022587"; gbkey "CDS"; gene "maats1"; locus_tag "G4P62_013613"; orig_transcript_id "gnl|WGS:JAAVVJ|G4P62_T022587"; product "transcript variant X1"; protein_id "KAF7215673.1"; exon_number "13";
CM025016.1	Genbank	CDS	17037868	17038089	.	-	0	gene_id "G4P62_013613"; transcript_id "gnl|WGS:JAAVVJ|G4P62_T022587"; gbkey "CDS"; gene "maats1"; locus_tag "G4P62_013613"; orig_transcript_id "gnl|WGS:JAAVVJ|G4P62_T022587"; product "transcript variant X1"; protein_id "KAF7215673.1"; exon_number "14";
CM025016.1	Genbank	CDS	17037627	17037775	.	-	0	gene_id "G4P62_013613"; transcript_id "gnl|WGS:JAAVVJ|G4P62_T022587"; gbkey "CDS"; gene "maats1"; locus_tag "G4P62_013613"; orig_transcript_id "gnl|WGS:JAAVVJ|G4P62_T022587"; product "transcript variant X1"; protein_id "KAF7215673.1"; exon_number "15";
CM025016.1	Genbank	CDS	17037297	17037388	.	-	1	gene_id "G4P62_013613"; transcript_id "gnl|WGS:JAAVVJ|G4P62_T022587"; gbkey "CDS"; gene "maats1"; locus_tag "G4P62_013613"; orig_transcript_id "gnl|WGS:JAAVVJ|G4P62_T022587"; product "transcript variant X1"; protein_id "KAF7215673.1"; exon_number "16";
CM025016.1	Genbank	CDS	17036971	17037167	.	-	2	gene_id "G4P62_013613"; transcript_id "gnl|WGS:JAAVVJ|G4P62_T022587"; gbkey "CDS"; gene "maats1"; locus_tag "G4P62_013613"; orig_transcript_id "gnl|WGS:JAAVVJ|G4P62_T022587"; product "transcript variant X1"; protein_id "KAF7215673.1"; exon_number "17";
CM025016.1	Genbank	start_codon	17041129	17041131	.	-	0	gene_id "G4P62_013613"; transcript_id "gnl|WGS:JAAVVJ|G4P62_T022587"; gbkey "CDS"; gene "maats1"; locus_tag "G4P62_013613"; orig_transcript_id "gnl|WGS:JAAVVJ|G4P62_T022587"; product "transcript variant X1"; protein_id "KAF7215673.1"; exon_number "1";
CM025016.1	Genbank	stop_codon	17036968	17036970	.	-	0	gene_id "G4P62_013613"; transcript_id "gnl|WGS:JAAVVJ|G4P62_T022587"; gbkey "CDS"; gene "maats1"; locus_tag "G4P62_013613"; orig_transcript_id "gnl|WGS:JAAVVJ|G4P62_T022587"; product "transcript variant X1"; protein_id "KAF7215673.1"; exon_number "17";
CM025016.1	Genbank	gene	17065859	17074374	.	+	.	gene_id "G4P62_013612"; transcript_id ""; description "cell surface glycoprotein CD200 receptor 1"; gbkey "Gene"; gene "cd200r1"; gene_biotype "protein_coding"; locus_tag "G4P62_013612";
CM025016.1	Genbank	transcript	17065859	17074374	.	+	.	gene_id "G4P62_013612"; transcript_id "gnl|WGS:JAAVVJ|G4P62_T022585"; gbkey "mRNA"; gene "cd200r1"; locus_tag "G4P62_013612"; note "transcript variant X1"; orig_protein_id "gnl|WGS:JAAVVJ|G4P62_P022585"; orig_transcript_id "gnl|WGS:JAAVVJ|G4P62_T022585"; product "CD200 receptor 1"; transcript_biotype "mRNA";
CM025016.1	Genbank	exon	17065859	17066216	.	+	.	gene_id "G4P62_013612"; transcript_id "gnl|WGS:JAAVVJ|G4P62_T022585"; gene "cd200r1"; locus_tag "G4P62_013612"; note "transcript variant X1"; orig_protein_id "gnl|WGS:JAAVVJ|G4P62_P022585"; orig_transcript_id "gnl|WGS:JAAVVJ|G4P62_T022585"; product "CD200 receptor 1"; transcript_biotype "mRNA"; exon_number "1";
CM025016.1	Genbank	exon	17068167	17068472	.	+	.	gene_id "G4P62_013612"; transcript_id "gnl|WGS:JAAVVJ|G4P62_T022585"; gene "cd200r1"; locus_tag "G4P62_013612"; note "transcript variant X1"; orig_protein_id "gnl|WGS:JAAVVJ|G4P62_P022585"; orig_transcript_id "gnl|WGS:JAAVVJ|G4P62_T022585"; product "CD200 receptor 1"; transcript_biotype "mRNA"; exon_number "2";
CM025016.1	Genbank	exon	17068700	17068987	.	+	.	gene_id "G4P62_013612"; transcript_id "gnl|WGS:JAAVVJ|G4P62_T022585"; gene "cd200r1"; locus_tag "G4P62_013612"; note "transcript variant X1"; orig_protein_id "gnl|WGS:JAAVVJ|G4P62_P022585"; orig_transcript_id "gnl|WGS:JAAVVJ|G4P62_T022585"; product "CD200 receptor 1"; transcript_biotype "mRNA"; exon_number "3";
CM025016.1	Genbank	exon	17073152	17073248	.	+	.	gene_id "G4P62_013612"; transcript_id "gnl|WGS:JAAVVJ|G4P62_T022585"; gene "cd200r1"; locus_tag "G4P62_013612"; note "transcript variant X1"; orig_protein_id "gnl|WGS:JAAVVJ|G4P62_P022585"; orig_transcript_id "gnl|WGS:JAAVVJ|G4P62_T022585"; product "CD200 receptor 1"; transcript_biotype "mRNA"; exon_number "4";
CM025016.1	Genbank	exon	17073341	17073380	.	+	.	gene_id "G4P62_013612"; transcript_id "gnl|WGS:JAAVVJ|G4P62_T022585"; gene "cd200r1"; locus_tag "G4P62_013612"; note "transcript variant X1"; orig_protein_id "gnl|WGS:JAAVVJ|G4P62_P022585"; orig_transcript_id "gnl|WGS:JAAVVJ|G4P62_T022585"; product "CD200 receptor 1"; transcript_biotype "mRNA"; exon_number "5";
CM025016.1	Genbank	exon	17073466	17074374	.	+	.	gene_id "G4P62_013612"; transcript_id "gnl|WGS:JAAVVJ|G4P62_T022585"; gene "cd200r1"; locus_tag "G4P62_013612"; note "transcript variant X1"; orig_protein_id "gnl|WGS:JAAVVJ|G4P62_P022585"; orig_transcript_id "gnl|WGS:JAAVVJ|G4P62_T022585"; product "CD200 receptor 1"; transcript_biotype "mRNA"; exon_number "6";
CM025016.1	Genbank	CDS	17066150	17066216	.	+	0	gene_id "G4P62_013612"; transcript_id "gnl|WGS:JAAVVJ|G4P62_T022585"; gbkey "CDS"; gene "cd200r1"; locus_tag "G4P62_013612"; orig_transcript_id "gnl|WGS:JAAVVJ|G4P62_T022585"; product "transcript variant X1"; protein_id "KAF7215671.1"; exon_number "1";
CM025016.1	Genbank	CDS	17068167	17068472	.	+	2	gene_id "G4P62_013612"; transcript_id "gnl|WGS:JAAVVJ|G4P62_T022585"; gbkey "CDS"; gene "cd200r1"; locus_tag "G4P62_013612"; orig_transcript_id "gnl|WGS:JAAVVJ|G4P62_T022585"; product "transcript variant X1"; protein_id "KAF7215671.1"; exon_number "2";
CM025016.1	Genbank	CDS	17068700	17068987	.	+	2	gene_id "G4P62_013612"; transcript_id "gnl|WGS:JAAVVJ|G4P62_T022585"; gbkey "CDS"; gene "cd200r1"; locus_tag "G4P62_013612"; orig_transcript_id "gnl|WGS:JAAVVJ|G4P62_T022585"; product "transcript variant X1"; protein_id "KAF7215671.1"; exon_number "3";
CM025016.1	Genbank	CDS	17073152	17073248	.	+	2	gene_id "G4P62_013612"; transcript_id "gnl|WGS:JAAVVJ|G4P62_T022585"; gbkey "CDS"; gene "cd200r1"; locus_tag "G4P62_013612"; orig_transcript_id "gnl|WGS:JAAVVJ|G4P62_T022585"; product "transcript variant X1"; protein_id "KAF7215671.1"; exon_number "4";
CM025016.1	Genbank	CDS	17073341	17073380	.	+	1	gene_id "G4P62_013612"; transcript_id "gnl|WGS:JAAVVJ|G4P62_T022585"; gbkey "CDS"; gene "cd200r1"; locus_tag "G4P62_013612"; orig_transcript_id "gnl|WGS:JAAVVJ|G4P62_T022585"; product "transcript variant X1"; protein_id "KAF7215671.1"; exon_number "5";
CM025016.1	Genbank	CDS	17073466	17073531	.	+	0	gene_id "G4P62_013612"; transcript_id "gnl|WGS:JAAVVJ|G4P62_T022585"; gbkey "CDS"; gene "cd200r1"; locus_tag "G4P62_013612"; orig_transcript_id "gnl|WGS:JAAVVJ|G4P62_T022585"; product "transcript variant X1"; protein_id "KAF7215671.1"; exon_number "6";
CM025016.1	Genbank	start_codon	17066150	17066152	.	+	0	gene_id "G4P62_013612"; transcript_id "gnl|WGS:JAAVVJ|G4P62_T022585"; gbkey "CDS"; gene "cd200r1"; locus_tag "G4P62_013612"; orig_transcript_id "gnl|WGS:JAAVVJ|G4P62_T022585"; product "transcript variant X1"; protein_id "KAF7215671.1"; exon_number "1";
CM025016.1	Genbank	stop_codon	17073532	17073534	.	+	0	gene_id "G4P62_013612"; transcript_id "gnl|WGS:JAAVVJ|G4P62_T022585"; gbkey "CDS"; gene "cd200r1"; locus_tag "G4P62_013612"; orig_transcript_id "gnl|WGS:JAAVVJ|G4P62_T022585"; product "transcript variant X1"; protein_id "KAF7215671.1"; exon_number "6";
CM025016.1	Genbank	transcript	17066256	17074374	.	+	.	gene_id "G4P62_013612"; transcript_id "gnl|WGS:JAAVVJ|G4P62_T022586"; gbkey "mRNA"; gene "cd200r1"; locus_tag "G4P62_013612"; note "transcript variant X2"; orig_protein_id "gnl|WGS:JAAVVJ|G4P62_P022586"; orig_transcript_id "gnl|WGS:JAAVVJ|G4P62_T022586"; product "CD200 receptor 1"; transcript_biotype "mRNA";
CM025016.1	Genbank	exon	17066256	17067146	.	+	.	gene_id "G4P62_013612"; transcript_id "gnl|WGS:JAAVVJ|G4P62_T022586"; gene "cd200r1"; locus_tag "G4P62_013612"; note "transcript variant X2"; orig_protein_id "gnl|WGS:JAAVVJ|G4P62_P022586"; orig_transcript_id "gnl|WGS:JAAVVJ|G4P62_T022586"; product "CD200 receptor 1"; transcript_biotype "mRNA"; exon_number "1";
CM025016.1	Genbank	exon	17068167	17068472	.	+	.	gene_id "G4P62_013612"; transcript_id "gnl|WGS:JAAVVJ|G4P62_T022586"; gene "cd200r1"; locus_tag "G4P62_013612"; note "transcript variant X2"; orig_protein_id "gnl|WGS:JAAVVJ|G4P62_P022586"; orig_transcript_id "gnl|WGS:JAAVVJ|G4P62_T022586"; product "CD200 receptor 1"; transcript_biotype "mRNA"; exon_number "2";
CM025016.1	Genbank	exon	17068700	17068987	.	+	.	gene_id "G4P62_013612"; transcript_id "gnl|WGS:JAAVVJ|G4P62_T022586"; gene "cd200r1"; locus_tag "G4P62_013612"; note "transcript variant X2"; orig_protein_id "gnl|WGS:JAAVVJ|G4P62_P022586"; orig_transcript_id "gnl|WGS:JAAVVJ|G4P62_T022586"; product "CD200 receptor 1"; transcript_biotype "mRNA"; exon_number "3";
CM025016.1	Genbank	exon	17073152	17073248	.	+	.	gene_id "G4P62_013612"; transcript_id "gnl|WGS:JAAVVJ|G4P62_T022586"; gene "cd200r1"; locus_tag "G4P62_013612"; note "transcript variant X2"; orig_protein_id "gnl|WGS:JAAVVJ|G4P62_P022586"; orig_transcript_id "gnl|WGS:JAAVVJ|G4P62_T022586"; product "CD200 receptor 1"; transcript_biotype "mRNA"; exon_number "4";
CM025016.1	Genbank	exon	17073341	17073380	.	+	.	gene_id "G4P62_013612"; transcript_id "gnl|WGS:JAAVVJ|G4P62_T022586"; gene "cd200r1"; locus_tag "G4P62_013612"; note "transcript variant X2"; orig_protein_id "gnl|WGS:JAAVVJ|G4P62_P022586"; orig_transcript_id "gnl|WGS:JAAVVJ|G4P62_T022586"; product "CD200 receptor 1"; transcript_biotype "mRNA"; exon_number "5";
CM025016.1	Genbank	exon	17073466	17074374	.	+	.	gene_id "G4P62_013612"; transcript_id "gnl|WGS:JAAVVJ|G4P62_T022586"; gene "cd200r1"; locus_tag "G4P62_013612"; note "transcript variant X2"; orig_protein_id "gnl|WGS:JAAVVJ|G4P62_P022586"; orig_transcript_id "gnl|WGS:JAAVVJ|G4P62_T022586"; product "CD200 receptor 1"; transcript_biotype "mRNA"; exon_number "6";
CM025016.1	Genbank	CDS	17067107	17067146	.	+	0	gene_id "G4P62_013612"; transcript_id "gnl|WGS:JAAVVJ|G4P62_T022586"; gbkey "CDS"; gene "cd200r1"; locus_tag "G4P62_013612"; orig_transcript_id "gnl|WGS:JAAVVJ|G4P62_T022586"; product "transcript variant X2"; protein_id "KAF7215672.1"; exon_number "1";
CM025016.1	Genbank	CDS	17068167	17068472	.	+	2	gene_id "G4P62_013612"; transcript_id "gnl|WGS:JAAVVJ|G4P62_T022586"; gbkey "CDS"; gene "cd200r1"; locus_tag "G4P62_013612"; orig_transcript_id "gnl|WGS:JAAVVJ|G4P62_T022586"; product "transcript variant X2"; protein_id "KAF7215672.1"; exon_number "2";
CM025016.1	Genbank	CDS	17068700	17068987	.	+	2	gene_id "G4P62_013612"; transcript_id "gnl|WGS:JAAVVJ|G4P62_T022586"; gbkey "CDS"; gene "cd200r1"; locus_tag "G4P62_013612"; orig_transcript_id "gnl|WGS:JAAVVJ|G4P62_T022586"; product "transcript variant X2"; protein_id "KAF7215672.1"; exon_number "3";
CM025016.1	Genbank	CDS	17073152	17073248	.	+	2	gene_id "G4P62_013612"; transcript_id "gnl|WGS:JAAVVJ|G4P62_T022586"; gbkey "CDS"; gene "cd200r1"; locus_tag "G4P62_013612"; orig_transcript_id "gnl|WGS:JAAVVJ|G4P62_T022586"; product "transcript variant X2"; protein_id "KAF7215672.1"; exon_number "4";
CM025016.1	Genbank	CDS	17073341	17073380	.	+	1	gene_id "G4P62_013612"; transcript_id "gnl|WGS:JAAVVJ|G4P62_T022586"; gbkey "CDS"; gene "cd200r1"; locus_tag "G4P62_013612"; orig_transcript_id "gnl|WGS:JAAVVJ|G4P62_T022586"; product "transcript variant X2"; protein_id "KAF7215672.1"; exon_number "5";
CM025016.1	Genbank	CDS	17073466	17073531	.	+	0	gene_id "G4P62_013612"; transcript_id "gnl|WGS:JAAVVJ|G4P62_T022586"; gbkey "CDS"; gene "cd200r1"; locus_tag "G4P62_013612"; orig_transcript_id "gnl|WGS:JAAVVJ|G4P62_T022586"; product "transcript variant X2"; protein_id "KAF7215672.1"; exon_number "6";
CM025016.1	Genbank	start_codon	17067107	17067109	.	+	0	gene_id "G4P62_013612"; transcript_id "gnl|WGS:JAAVVJ|G4P62_T022586"; gbkey "CDS"; gene "cd200r1"; locus_tag "G4P62_013612"; orig_transcript_id "gnl|WGS:JAAVVJ|G4P62_T022586"; product "transcript variant X2"; protein_id "KAF7215672.1"; exon_number "1";
CM025016.1	Genbank	stop_codon	17073532	17073534	.	+	0	gene_id "G4P62_013612"; transcript_id "gnl|WGS:JAAVVJ|G4P62_T022586"; gbkey "CDS"; gene "cd200r1"; locus_tag "G4P62_013612"; orig_transcript_id "gnl|WGS:JAAVVJ|G4P62_T022586"; product "transcript variant X2"; protein_id "KAF7215672.1"; exon_number "6";
CM025016.1	Genbank	gene	17084988	17098403	.	-	.	gene_id "G4P62_013611"; transcript_id ""; description "OX-2 membrane glycoprotein"; gbkey "Gene"; gene "cd200"; gene_biotype "protein_coding"; locus_tag "G4P62_013611";
CM025016.1	Genbank	transcript	17084988	17098403	.	-	.	gene_id "G4P62_013611"; transcript_id "gnl|WGS:JAAVVJ|G4P62_T022584"; gbkey "mRNA"; gene "cd200"; locus_tag "G4P62_013611"; orig_protein_id "gnl|WGS:JAAVVJ|G4P62_P022584"; orig_transcript_id "gnl|WGS:JAAVVJ|G4P62_T022584"; product "CD200 molecule protein"; transcript_biotype "mRNA";
CM025016.1	Genbank	exon	17098153	17098403	.	-	.	gene_id "G4P62_013611"; transcript_id "gnl|WGS:JAAVVJ|G4P62_T022584"; gene "cd200"; locus_tag "G4P62_013611"; orig_protein_id "gnl|WGS:JAAVVJ|G4P62_P022584"; orig_transcript_id "gnl|WGS:JAAVVJ|G4P62_T022584"; product "CD200 molecule protein"; transcript_biotype "mRNA"; exon_number "1";
CM025016.1	Genbank	exon	17096154	17096234	.	-	.	gene_id "G4P62_013611"; transcript_id "gnl|WGS:JAAVVJ|G4P62_T022584"; gene "cd200"; locus_tag "G4P62_013611"; orig_protein_id "gnl|WGS:JAAVVJ|G4P62_P022584"; orig_transcript_id "gnl|WGS:JAAVVJ|G4P62_T022584"; product "CD200 molecule protein"; transcript_biotype "mRNA"; exon_number "2";
CM025016.1	Genbank	exon	17095749	17096072	.	-	.	gene_id "G4P62_013611"; transcript_id "gnl|WGS:JAAVVJ|G4P62_T022584"; gene "cd200"; locus_tag "G4P62_013611"; orig_protein_id "gnl|WGS:JAAVVJ|G4P62_P022584"; orig_transcript_id "gnl|WGS:JAAVVJ|G4P62_T022584"; product "CD200 molecule protein"; transcript_biotype "mRNA"; exon_number "3";
CM025016.1	Genbank	exon	17094364	17094693	.	-	.	gene_id "G4P62_013611"; transcript_id "gnl|WGS:JAAVVJ|G4P62_T022584"; gene "cd200"; locus_tag "G4P62_013611"; orig_protein_id "gnl|WGS:JAAVVJ|G4P62_P022584"; orig_transcript_id "gnl|WGS:JAAVVJ|G4P62_T022584"; product "CD200 molecule protein"; transcript_biotype "mRNA"; exon_number "4";
CM025016.1	Genbank	exon	17092004	17092288	.	-	.	gene_id "G4P62_013611"; transcript_id "gnl|WGS:JAAVVJ|G4P62_T022584"; gene "cd200"; locus_tag "G4P62_013611"; orig_protein_id "gnl|WGS:JAAVVJ|G4P62_P022584"; orig_transcript_id "gnl|WGS:JAAVVJ|G4P62_T022584"; product "CD200 molecule protein"; transcript_biotype "mRNA"; exon_number "5";
CM025016.1	Genbank	exon	17090190	17090291	.	-	.	gene_id "G4P62_013611"; transcript_id "gnl|WGS:JAAVVJ|G4P62_T022584"; gene "cd200"; locus_tag "G4P62_013611"; orig_protein_id "gnl|WGS:JAAVVJ|G4P62_P022584"; orig_transcript_id "gnl|WGS:JAAVVJ|G4P62_T022584"; product "CD200 molecule protein"; transcript_biotype "mRNA"; exon_number "6";
CM025016.1	Genbank	exon	17084988	17085331	.	-	.	gene_id "G4P62_013611"; transcript_id "gnl|WGS:JAAVVJ|G4P62_T022584"; gene "cd200"; locus_tag "G4P62_013611"; orig_protein_id "gnl|WGS:JAAVVJ|G4P62_P022584"; orig_transcript_id "gnl|WGS:JAAVVJ|G4P62_T022584"; product "CD200 molecule protein"; transcript_biotype "mRNA"; exon_number "7";
CM025016.1	Genbank	CDS	17096154	17096226	.	-	0	gene_id "G4P62_013611"; transcript_id "gnl|WGS:JAAVVJ|G4P62_T022584"; gbkey "CDS"; gene "cd200"; locus_tag "G4P62_013611"; orig_transcript_id "gnl|WGS:JAAVVJ|G4P62_T022584"; product "CD200 molecule protein"; protein_id "KAF7215670.1"; exon_number "2";
CM025016.1	Genbank	CDS	17095749	17096072	.	-	2	gene_id "G4P62_013611"; transcript_id "gnl|WGS:JAAVVJ|G4P62_T022584"; gbkey "CDS"; gene "cd200"; locus_tag "G4P62_013611"; orig_transcript_id "gnl|WGS:JAAVVJ|G4P62_T022584"; product "CD200 molecule protein"; protein_id "KAF7215670.1"; exon_number "3";
CM025016.1	Genbank	CDS	17094364	17094693	.	-	2	gene_id "G4P62_013611"; transcript_id "gnl|WGS:JAAVVJ|G4P62_T022584"; gbkey "CDS"; gene "cd200"; locus_tag "G4P62_013611"; orig_transcript_id "gnl|WGS:JAAVVJ|G4P62_T022584"; product "CD200 molecule protein"; protein_id "KAF7215670.1"; exon_number "4";
CM025016.1	Genbank	CDS	17092004	17092288	.	-	2	gene_id "G4P62_013611"; transcript_id "gnl|WGS:JAAVVJ|G4P62_T022584"; gbkey "CDS"; gene "cd200"; locus_tag "G4P62_013611"; orig_transcript_id "gnl|WGS:JAAVVJ|G4P62_T022584"; product "CD200 molecule protein"; protein_id "KAF7215670.1"; exon_number "5";
CM025016.1	Genbank	CDS	17090190	17090291	.	-	2	gene_id "G4P62_013611"; transcript_id "gnl|WGS:JAAVVJ|G4P62_T022584"; gbkey "CDS"; gene "cd200"; locus_tag "G4P62_013611"; orig_transcript_id "gnl|WGS:JAAVVJ|G4P62_T022584"; product "CD200 molecule protein"; protein_id "KAF7215670.1"; exon_number "6";
CM025016.1	Genbank	CDS	17085327	17085331	.	-	2	gene_id "G4P62_013611"; transcript_id "gnl|WGS:JAAVVJ|G4P62_T022584"; gbkey "CDS"; gene "cd200"; locus_tag "G4P62_013611"; orig_transcript_id "gnl|WGS:JAAVVJ|G4P62_T022584"; product "CD200 molecule protein"; protein_id "KAF7215670.1"; exon_number "7";
CM025016.1	Genbank	start_codon	17096224	17096226	.	-	0	gene_id "G4P62_013611"; transcript_id "gnl|WGS:JAAVVJ|G4P62_T022584"; gbkey "CDS"; gene "cd200"; locus_tag "G4P62_013611"; orig_transcript_id "gnl|WGS:JAAVVJ|G4P62_T022584"; product "CD200 molecule protein"; protein_id "KAF7215670.1"; exon_number "2";
CM025016.1	Genbank	stop_codon	17085324	17085326	.	-	0	gene_id "G4P62_013611"; transcript_id "gnl|WGS:JAAVVJ|G4P62_T022584"; gbkey "CDS"; gene "cd200"; locus_tag "G4P62_013611"; orig_transcript_id "gnl|WGS:JAAVVJ|G4P62_T022584"; product "CD200 molecule protein"; protein_id "KAF7215670.1"; exon_number "7";
CM025016.1	Genbank	gene	17099847	17109800	.	+	.	gene_id "G4P62_013610"; transcript_id ""; description "Golgi pH regulator"; gbkey "Gene"; gene_biotype "protein_coding"; locus_tag "G4P62_013610"; note "LOC107389858";
CM025016.1	Genbank	transcript	17099847	17109800	.	+	.	gene_id "G4P62_013610"; transcript_id "gnl|WGS:JAAVVJ|G4P62_T022583"; gbkey "mRNA"; locus_tag "G4P62_013610"; orig_protein_id "gnl|WGS:JAAVVJ|G4P62_P022583"; orig_transcript_id "gnl|WGS:JAAVVJ|G4P62_T022583"; product "Golgi pH regulator"; transcript_biotype "mRNA";
CM025016.1	Genbank	exon	17099847	17100112	.	+	.	gene_id "G4P62_013610"; transcript_id "gnl|WGS:JAAVVJ|G4P62_T022583"; locus_tag "G4P62_013610"; orig_protein_id "gnl|WGS:JAAVVJ|G4P62_P022583"; orig_transcript_id "gnl|WGS:JAAVVJ|G4P62_T022583"; product "Golgi pH regulator"; transcript_biotype "mRNA"; exon_number "1";
CM025016.1	Genbank	exon	17100687	17100746	.	+	.	gene_id "G4P62_013610"; transcript_id "gnl|WGS:JAAVVJ|G4P62_T022583"; locus_tag "G4P62_013610"; orig_protein_id "gnl|WGS:JAAVVJ|G4P62_P022583"; orig_transcript_id "gnl|WGS:JAAVVJ|G4P62_T022583"; product "Golgi pH regulator"; transcript_biotype "mRNA"; exon_number "2";
CM025016.1	Genbank	exon	17100845	17100948	.	+	.	gene_id "G4P62_013610"; transcript_id "gnl|WGS:JAAVVJ|G4P62_T022583"; locus_tag "G4P62_013610"; orig_protein_id "gnl|WGS:JAAVVJ|G4P62_P022583"; orig_transcript_id "gnl|WGS:JAAVVJ|G4P62_T022583"; product "Golgi pH regulator"; transcript_biotype "mRNA"; exon_number "3";
CM025016.1	Genbank	exon	17101036	17101142	.	+	.	gene_id "G4P62_013610"; transcript_id "gnl|WGS:JAAVVJ|G4P62_T022583"; locus_tag "G4P62_013610"; orig_protein_id "gnl|WGS:JAAVVJ|G4P62_P022583"; orig_transcript_id "gnl|WGS:JAAVVJ|G4P62_T022583"; product "Golgi pH regulator"; transcript_biotype "mRNA"; exon_number "4";
CM025016.1	Genbank	exon	17101217	17101318	.	+	.	gene_id "G4P62_013610"; transcript_id "gnl|WGS:JAAVVJ|G4P62_T022583"; locus_tag "G4P62_013610"; orig_protein_id "gnl|WGS:JAAVVJ|G4P62_P022583"; orig_transcript_id "gnl|WGS:JAAVVJ|G4P62_T022583"; product "Golgi pH regulator"; transcript_biotype "mRNA"; exon_number "5";
CM025016.1	Genbank	exon	17101423	17101543	.	+	.	gene_id "G4P62_013610"; transcript_id "gnl|WGS:JAAVVJ|G4P62_T022583"; locus_tag "G4P62_013610"; orig_protein_id "gnl|WGS:JAAVVJ|G4P62_P022583"; orig_transcript_id "gnl|WGS:JAAVVJ|G4P62_T022583"; product "Golgi pH regulator"; transcript_biotype "mRNA"; exon_number "6";
CM025016.1	Genbank	exon	17101666	17101746	.	+	.	gene_id "G4P62_013610"; transcript_id "gnl|WGS:JAAVVJ|G4P62_T022583"; locus_tag "G4P62_013610"; orig_protein_id "gnl|WGS:JAAVVJ|G4P62_P022583"; orig_transcript_id "gnl|WGS:JAAVVJ|G4P62_T022583"; product "Golgi pH regulator"; transcript_biotype "mRNA"; exon_number "7";
CM025016.1	Genbank	exon	17101990	17102099	.	+	.	gene_id "G4P62_013610"; transcript_id "gnl|WGS:JAAVVJ|G4P62_T022583"; locus_tag "G4P62_013610"; orig_protein_id "gnl|WGS:JAAVVJ|G4P62_P022583"; orig_transcript_id "gnl|WGS:JAAVVJ|G4P62_T022583"; product "Golgi pH regulator"; transcript_biotype "mRNA"; exon_number "8";
CM025016.1	Genbank	exon	17102194	17102282	.	+	.	gene_id "G4P62_013610"; transcript_id "gnl|WGS:JAAVVJ|G4P62_T022583"; locus_tag "G4P62_013610"; orig_protein_id "gnl|WGS:JAAVVJ|G4P62_P022583"; orig_transcript_id "gnl|WGS:JAAVVJ|G4P62_T022583"; product "Golgi pH regulator"; transcript_biotype "mRNA"; exon_number "9";
CM025016.1	Genbank	exon	17102446	17102538	.	+	.	gene_id "G4P62_013610"; transcript_id "gnl|WGS:JAAVVJ|G4P62_T022583"; locus_tag "G4P62_013610"; orig_protein_id "gnl|WGS:JAAVVJ|G4P62_P022583"; orig_transcript_id "gnl|WGS:JAAVVJ|G4P62_T022583"; product "Golgi pH regulator"; transcript_biotype "mRNA"; exon_number "10";
CM025016.1	Genbank	exon	17102614	17102709	.	+	.	gene_id "G4P62_013610"; transcript_id "gnl|WGS:JAAVVJ|G4P62_T022583"; locus_tag "G4P62_013610"; orig_protein_id "gnl|WGS:JAAVVJ|G4P62_P022583"; orig_transcript_id "gnl|WGS:JAAVVJ|G4P62_T022583"; product "Golgi pH regulator"; transcript_biotype "mRNA"; exon_number "11";
CM025016.1	Genbank	exon	17107941	17108030	.	+	.	gene_id "G4P62_013610"; transcript_id "gnl|WGS:JAAVVJ|G4P62_T022583"; locus_tag "G4P62_013610"; orig_protein_id "gnl|WGS:JAAVVJ|G4P62_P022583"; orig_transcript_id "gnl|WGS:JAAVVJ|G4P62_T022583"; product "Golgi pH regulator"; transcript_biotype "mRNA"; exon_number "12";
CM025016.1	Genbank	exon	17108233	17108298	.	+	.	gene_id "G4P62_013610"; transcript_id "gnl|WGS:JAAVVJ|G4P62_T022583"; locus_tag "G4P62_013610"; orig_protein_id "gnl|WGS:JAAVVJ|G4P62_P022583"; orig_transcript_id "gnl|WGS:JAAVVJ|G4P62_T022583"; product "Golgi pH regulator"; transcript_biotype "mRNA"; exon_number "13";
CM025016.1	Genbank	exon	17108387	17109800	.	+	.	gene_id "G4P62_013610"; transcript_id "gnl|WGS:JAAVVJ|G4P62_T022583"; locus_tag "G4P62_013610"; orig_protein_id "gnl|WGS:JAAVVJ|G4P62_P022583"; orig_transcript_id "gnl|WGS:JAAVVJ|G4P62_T022583"; product "Golgi pH regulator"; transcript_biotype "mRNA"; exon_number "14";
CM025016.1	Genbank	CDS	17100071	17100112	.	+	0	gene_id "G4P62_013610"; transcript_id "gnl|WGS:JAAVVJ|G4P62_T022583"; gbkey "CDS"; locus_tag "G4P62_013610"; orig_transcript_id "gnl|WGS:JAAVVJ|G4P62_T022583"; product "Golgi pH regulator"; protein_id "KAF7215669.1"; exon_number "1";
CM025016.1	Genbank	CDS	17100687	17100746	.	+	0	gene_id "G4P62_013610"; transcript_id "gnl|WGS:JAAVVJ|G4P62_T022583"; gbkey "CDS"; locus_tag "G4P62_013610"; orig_transcript_id "gnl|WGS:JAAVVJ|G4P62_T022583"; product "Golgi pH regulator"; protein_id "KAF7215669.1"; exon_number "2";
CM025016.1	Genbank	CDS	17100845	17100948	.	+	0	gene_id "G4P62_013610"; transcript_id "gnl|WGS:JAAVVJ|G4P62_T022583"; gbkey "CDS"; locus_tag "G4P62_013610"; orig_transcript_id "gnl|WGS:JAAVVJ|G4P62_T022583"; product "Golgi pH regulator"; protein_id "KAF7215669.1"; exon_number "3";
CM025016.1	Genbank	CDS	17101036	17101142	.	+	1	gene_id "G4P62_013610"; transcript_id "gnl|WGS:JAAVVJ|G4P62_T022583"; gbkey "CDS"; locus_tag "G4P62_013610"; orig_transcript_id "gnl|WGS:JAAVVJ|G4P62_T022583"; product "Golgi pH regulator"; protein_id "KAF7215669.1"; exon_number "4";
CM025016.1	Genbank	CDS	17101217	17101318	.	+	2	gene_id "G4P62_013610"; transcript_id "gnl|WGS:JAAVVJ|G4P62_T022583"; gbkey "CDS"; locus_tag "G4P62_013610"; orig_transcript_id "gnl|WGS:JAAVVJ|G4P62_T022583"; product "Golgi pH regulator"; protein_id "KAF7215669.1"; exon_number "5";
CM025016.1	Genbank	CDS	17101423	17101543	.	+	2	gene_id "G4P62_013610"; transcript_id "gnl|WGS:JAAVVJ|G4P62_T022583"; gbkey "CDS"; locus_tag "G4P62_013610"; orig_transcript_id "gnl|WGS:JAAVVJ|G4P62_T022583"; product "Golgi pH regulator"; protein_id "KAF7215669.1"; exon_number "6";
CM025016.1	Genbank	CDS	17101666	17101746	.	+	1	gene_id "G4P62_013610"; transcript_id "gnl|WGS:JAAVVJ|G4P62_T022583"; gbkey "CDS"; locus_tag "G4P62_013610"; orig_transcript_id "gnl|WGS:JAAVVJ|G4P62_T022583"; product "Golgi pH regulator"; protein_id "KAF7215669.1"; exon_number "7";
CM025016.1	Genbank	CDS	17101990	17102099	.	+	1	gene_id "G4P62_013610"; transcript_id "gnl|WGS:JAAVVJ|G4P62_T022583"; gbkey "CDS"; locus_tag "G4P62_013610"; orig_transcript_id "gnl|WGS:JAAVVJ|G4P62_T022583"; product "Golgi pH regulator"; protein_id "KAF7215669.1"; exon_number "8";
CM025016.1	Genbank	CDS	17102194	17102282	.	+	2	gene_id "G4P62_013610"; transcript_id "gnl|WGS:JAAVVJ|G4P62_T022583"; gbkey "CDS"; locus_tag "G4P62_013610"; orig_transcript_id "gnl|WGS:JAAVVJ|G4P62_T022583"; product "Golgi pH regulator"; protein_id "KAF7215669.1"; exon_number "9";
CM025016.1	Genbank	CDS	17102446	17102538	.	+	0	gene_id "G4P62_013610"; transcript_id "gnl|WGS:JAAVVJ|G4P62_T022583"; gbkey "CDS"; locus_tag "G4P62_013610"; orig_transcript_id "gnl|WGS:JAAVVJ|G4P62_T022583"; product "Golgi pH regulator"; protein_id "KAF7215669.1"; exon_number "10";
CM025016.1	Genbank	CDS	17102614	17102709	.	+	0	gene_id "G4P62_013610"; transcript_id "gnl|WGS:JAAVVJ|G4P62_T022583"; gbkey "CDS"; locus_tag "G4P62_013610"; orig_transcript_id "gnl|WGS:JAAVVJ|G4P62_T022583"; product "Golgi pH regulator"; protein_id "KAF7215669.1"; exon_number "11";
CM025016.1	Genbank	CDS	17107941	17108030	.	+	0	gene_id "G4P62_013610"; transcript_id "gnl|WGS:JAAVVJ|G4P62_T022583"; gbkey "CDS"; locus_tag "G4P62_013610"; orig_transcript_id "gnl|WGS:JAAVVJ|G4P62_T022583"; product "Golgi pH regulator"; protein_id "KAF7215669.1"; exon_number "12";
CM025016.1	Genbank	CDS	17108233	17108298	.	+	0	gene_id "G4P62_013610"; transcript_id "gnl|WGS:JAAVVJ|G4P62_T022583"; gbkey "CDS"; locus_tag "G4P62_013610"; orig_transcript_id "gnl|WGS:JAAVVJ|G4P62_T022583"; product "Golgi pH regulator"; protein_id "KAF7215669.1"; exon_number "13";
CM025016.1	Genbank	CDS	17108387	17108590	.	+	0	gene_id "G4P62_013610"; transcript_id "gnl|WGS:JAAVVJ|G4P62_T022583"; gbkey "CDS"; locus_tag "G4P62_013610"; orig_transcript_id "gnl|WGS:JAAVVJ|G4P62_T022583"; product "Golgi pH regulator"; protein_id "KAF7215669.1"; exon_number "14";
CM025016.1	Genbank	start_codon	17100071	17100073	.	+	0	gene_id "G4P62_013610"; transcript_id "gnl|WGS:JAAVVJ|G4P62_T022583"; gbkey "CDS"; locus_tag "G4P62_013610"; orig_transcript_id "gnl|WGS:JAAVVJ|G4P62_T022583"; product "Golgi pH regulator"; protein_id "KAF7215669.1"; exon_number "1";
CM025016.1	Genbank	stop_codon	17108591	17108593	.	+	0	gene_id "G4P62_013610"; transcript_id "gnl|WGS:JAAVVJ|G4P62_T022583"; gbkey "CDS"; locus_tag "G4P62_013610"; orig_transcript_id "gnl|WGS:JAAVVJ|G4P62_T022583"; product "Golgi pH regulator"; protein_id "KAF7215669.1"; exon_number "14";
CM025016.1	Genbank	gene	17108971	17115061	.	-	.	gene_id "G4P62_013609"; transcript_id ""; description "Na(+)/H(+) exchange regulatory cofactor NHE-RF3"; gbkey "Gene"; gene "pdzk1"; gene_biotype "protein_coding"; locus_tag "G4P62_013609";
CM025016.1	Genbank	transcript	17108971	17115061	.	-	.	gene_id "G4P62_013609"; transcript_id "gnl|WGS:JAAVVJ|G4P62_T022582"; gbkey "mRNA"; gene "pdzk1"; locus_tag "G4P62_013609"; orig_protein_id "gnl|WGS:JAAVVJ|G4P62_P022582"; orig_transcript_id "gnl|WGS:JAAVVJ|G4P62_T022582"; product "PDZ domain containing 1"; transcript_biotype "mRNA";
CM025016.1	Genbank	exon	17114980	17115061	.	-	.	gene_id "G4P62_013609"; transcript_id "gnl|WGS:JAAVVJ|G4P62_T022582"; gene "pdzk1"; locus_tag "G4P62_013609"; orig_protein_id "gnl|WGS:JAAVVJ|G4P62_P022582"; orig_transcript_id "gnl|WGS:JAAVVJ|G4P62_T022582"; product "PDZ domain containing 1"; transcript_biotype "mRNA"; exon_number "1";
CM025016.1	Genbank	exon	17112584	17112794	.	-	.	gene_id "G4P62_013609"; transcript_id "gnl|WGS:JAAVVJ|G4P62_T022582"; gene "pdzk1"; locus_tag "G4P62_013609"; orig_protein_id "gnl|WGS:JAAVVJ|G4P62_P022582"; orig_transcript_id "gnl|WGS:JAAVVJ|G4P62_T022582"; product "PDZ domain containing 1"; transcript_biotype "mRNA"; exon_number "2";
CM025016.1	Genbank	exon	17112301	17112514	.	-	.	gene_id "G4P62_013609"; transcript_id "gnl|WGS:JAAVVJ|G4P62_T022582"; gene "pdzk1"; locus_tag "G4P62_013609"; orig_protein_id "gnl|WGS:JAAVVJ|G4P62_P022582"; orig_transcript_id "gnl|WGS:JAAVVJ|G4P62_T022582"; product "PDZ domain containing 1"; transcript_biotype "mRNA"; exon_number "3";
CM025016.1	Genbank	exon	17111478	17111810	.	-	.	gene_id "G4P62_013609"; transcript_id "gnl|WGS:JAAVVJ|G4P62_T022582"; gene "pdzk1"; locus_tag "G4P62_013609"; orig_protein_id "gnl|WGS:JAAVVJ|G4P62_P022582"; orig_transcript_id "gnl|WGS:JAAVVJ|G4P62_T022582"; product "PDZ domain containing 1"; transcript_biotype "mRNA"; exon_number "4";
CM025016.1	Genbank	exon	17111206	17111402	.	-	.	gene_id "G4P62_013609"; transcript_id "gnl|WGS:JAAVVJ|G4P62_T022582"; gene "pdzk1"; locus_tag "G4P62_013609"; orig_protein_id "gnl|WGS:JAAVVJ|G4P62_P022582"; orig_transcript_id "gnl|WGS:JAAVVJ|G4P62_T022582"; product "PDZ domain containing 1"; transcript_biotype "mRNA"; exon_number "5";
CM025016.1	Genbank	exon	17110398	17110622	.	-	.	gene_id "G4P62_013609"; transcript_id "gnl|WGS:JAAVVJ|G4P62_T022582"; gene "pdzk1"; locus_tag "G4P62_013609"; orig_protein_id "gnl|WGS:JAAVVJ|G4P62_P022582"; orig_transcript_id "gnl|WGS:JAAVVJ|G4P62_T022582"; product "PDZ domain containing 1"; transcript_biotype "mRNA"; exon_number "6";
CM025016.1	Genbank	exon	17110005	17110322	.	-	.	gene_id "G4P62_013609"; transcript_id "gnl|WGS:JAAVVJ|G4P62_T022582"; gene "pdzk1"; locus_tag "G4P62_013609"; orig_protein_id "gnl|WGS:JAAVVJ|G4P62_P022582"; orig_transcript_id "gnl|WGS:JAAVVJ|G4P62_T022582"; product "PDZ domain containing 1"; transcript_biotype "mRNA"; exon_number "7";
CM025016.1	Genbank	exon	17108971	17109446	.	-	.	gene_id "G4P62_013609"; transcript_id "gnl|WGS:JAAVVJ|G4P62_T022582"; gene "pdzk1"; locus_tag "G4P62_013609"; orig_protein_id "gnl|WGS:JAAVVJ|G4P62_P022582"; orig_transcript_id "gnl|WGS:JAAVVJ|G4P62_T022582"; product "PDZ domain containing 1"; transcript_biotype "mRNA"; exon_number "8";
CM025016.1	Genbank	CDS	17112584	17112790	.	-	0	gene_id "G4P62_013609"; transcript_id "gnl|WGS:JAAVVJ|G4P62_T022582"; gbkey "CDS"; gene "pdzk1"; locus_tag "G4P62_013609"; orig_transcript_id "gnl|WGS:JAAVVJ|G4P62_T022582"; product "PDZ domain containing 1"; protein_id "KAF7215668.1"; exon_number "2";
CM025016.1	Genbank	CDS	17112301	17112514	.	-	0	gene_id "G4P62_013609"; transcript_id "gnl|WGS:JAAVVJ|G4P62_T022582"; gbkey "CDS"; gene "pdzk1"; locus_tag "G4P62_013609"; orig_transcript_id "gnl|WGS:JAAVVJ|G4P62_T022582"; product "PDZ domain containing 1"; protein_id "KAF7215668.1"; exon_number "3";
CM025016.1	Genbank	CDS	17111478	17111810	.	-	2	gene_id "G4P62_013609"; transcript_id "gnl|WGS:JAAVVJ|G4P62_T022582"; gbkey "CDS"; gene "pdzk1"; locus_tag "G4P62_013609"; orig_transcript_id "gnl|WGS:JAAVVJ|G4P62_T022582"; product "PDZ domain containing 1"; protein_id "KAF7215668.1"; exon_number "4";
CM025016.1	Genbank	CDS	17111206	17111402	.	-	2	gene_id "G4P62_013609"; transcript_id "gnl|WGS:JAAVVJ|G4P62_T022582"; gbkey "CDS"; gene "pdzk1"; locus_tag "G4P62_013609"; orig_transcript_id "gnl|WGS:JAAVVJ|G4P62_T022582"; product "PDZ domain containing 1"; protein_id "KAF7215668.1"; exon_number "5";
CM025016.1	Genbank	CDS	17110398	17110622	.	-	0	gene_id "G4P62_013609"; transcript_id "gnl|WGS:JAAVVJ|G4P62_T022582"; gbkey "CDS"; gene "pdzk1"; locus_tag "G4P62_013609"; orig_transcript_id "gnl|WGS:JAAVVJ|G4P62_T022582"; product "PDZ domain containing 1"; protein_id "KAF7215668.1"; exon_number "6";
CM025016.1	Genbank	CDS	17110005	17110322	.	-	0	gene_id "G4P62_013609"; transcript_id "gnl|WGS:JAAVVJ|G4P62_T022582"; gbkey "CDS"; gene "pdzk1"; locus_tag "G4P62_013609"; orig_transcript_id "gnl|WGS:JAAVVJ|G4P62_T022582"; product "PDZ domain containing 1"; protein_id "KAF7215668.1"; exon_number "7";
CM025016.1	Genbank	CDS	17109396	17109446	.	-	0	gene_id "G4P62_013609"; transcript_id "gnl|WGS:JAAVVJ|G4P62_T022582"; gbkey "CDS"; gene "pdzk1"; locus_tag "G4P62_013609"; orig_transcript_id "gnl|WGS:JAAVVJ|G4P62_T022582"; product "PDZ domain containing 1"; protein_id "KAF7215668.1"; exon_number "8";
CM025016.1	Genbank	start_codon	17112788	17112790	.	-	0	gene_id "G4P62_013609"; transcript_id "gnl|WGS:JAAVVJ|G4P62_T022582"; gbkey "CDS"; gene "pdzk1"; locus_tag "G4P62_013609"; orig_transcript_id "gnl|WGS:JAAVVJ|G4P62_T022582"; product "PDZ domain containing 1"; protein_id "KAF7215668.1"; exon_number "2";
CM025016.1	Genbank	stop_codon	17109393	17109395	.	-	0	gene_id "G4P62_013609"; transcript_id "gnl|WGS:JAAVVJ|G4P62_T022582"; gbkey "CDS"; gene "pdzk1"; locus_tag "G4P62_013609"; orig_transcript_id "gnl|WGS:JAAVVJ|G4P62_T022582"; product "PDZ domain containing 1"; protein_id "KAF7215668.1"; exon_number "8";
CM025016.1	Genbank	gene	17119622	17155182	.	+	.	gene_id "G4P62_013608"; transcript_id ""; description "cholecystokinin receptor-like"; gbkey "Gene"; gene_biotype "protein_coding"; locus_tag "G4P62_013608"; note "LOC107389856";
CM025016.1	Genbank	transcript	17119622	17155182	.	+	.	gene_id "G4P62_013608"; transcript_id "gnl|WGS:JAAVVJ|G4P62_T022581"; gbkey "mRNA"; locus_tag "G4P62_013608"; orig_protein_id "gnl|WGS:JAAVVJ|G4P62_P022581"; orig_transcript_id "gnl|WGS:JAAVVJ|G4P62_T022581"; product "cholecystokinin receptor-like"; transcript_biotype "mRNA";
CM025016.1	Genbank	exon	17119622	17120050	.	+	.	gene_id "G4P62_013608"; transcript_id "gnl|WGS:JAAVVJ|G4P62_T022581"; locus_tag "G4P62_013608"; orig_protein_id "gnl|WGS:JAAVVJ|G4P62_P022581"; orig_transcript_id "gnl|WGS:JAAVVJ|G4P62_T022581"; product "cholecystokinin receptor-like"; transcript_biotype "mRNA"; exon_number "1";
CM025016.1	Genbank	exon	17138315	17138566	.	+	.	gene_id "G4P62_013608"; transcript_id "gnl|WGS:JAAVVJ|G4P62_T022581"; locus_tag "G4P62_013608"; orig_protein_id "gnl|WGS:JAAVVJ|G4P62_P022581"; orig_transcript_id "gnl|WGS:JAAVVJ|G4P62_T022581"; product "cholecystokinin receptor-like"; transcript_biotype "mRNA"; exon_number "2";
CM025016.1	Genbank	exon	17149641	17149902	.	+	.	gene_id "G4P62_013608"; transcript_id "gnl|WGS:JAAVVJ|G4P62_T022581"; locus_tag "G4P62_013608"; orig_protein_id "gnl|WGS:JAAVVJ|G4P62_P022581"; orig_transcript_id "gnl|WGS:JAAVVJ|G4P62_T022581"; product "cholecystokinin receptor-like"; transcript_biotype "mRNA"; exon_number "3";
CM025016.1	Genbank	exon	17150419	17150546	.	+	.	gene_id "G4P62_013608"; transcript_id "gnl|WGS:JAAVVJ|G4P62_T022581"; locus_tag "G4P62_013608"; orig_protein_id "gnl|WGS:JAAVVJ|G4P62_P022581"; orig_transcript_id "gnl|WGS:JAAVVJ|G4P62_T022581"; product "cholecystokinin receptor-like"; transcript_biotype "mRNA"; exon_number "4";
CM025016.1	Genbank	exon	17152735	17155182	.	+	.	gene_id "G4P62_013608"; transcript_id "gnl|WGS:JAAVVJ|G4P62_T022581"; locus_tag "G4P62_013608"; orig_protein_id "gnl|WGS:JAAVVJ|G4P62_P022581"; orig_transcript_id "gnl|WGS:JAAVVJ|G4P62_T022581"; product "cholecystokinin receptor-like"; transcript_biotype "mRNA"; exon_number "5";
CM025016.1	Genbank	CDS	17119897	17120050	.	+	0	gene_id "G4P62_013608"; transcript_id "gnl|WGS:JAAVVJ|G4P62_T022581"; gbkey "CDS"; locus_tag "G4P62_013608"; orig_transcript_id "gnl|WGS:JAAVVJ|G4P62_T022581"; product "cholecystokinin receptor-like"; protein_id "KAF7215667.1"; exon_number "1";
CM025016.1	Genbank	CDS	17138315	17138566	.	+	2	gene_id "G4P62_013608"; transcript_id "gnl|WGS:JAAVVJ|G4P62_T022581"; gbkey "CDS"; locus_tag "G4P62_013608"; orig_transcript_id "gnl|WGS:JAAVVJ|G4P62_T022581"; product "cholecystokinin receptor-like"; protein_id "KAF7215667.1"; exon_number "2";
CM025016.1	Genbank	CDS	17149641	17149902	.	+	2	gene_id "G4P62_013608"; transcript_id "gnl|WGS:JAAVVJ|G4P62_T022581"; gbkey "CDS"; locus_tag "G4P62_013608"; orig_transcript_id "gnl|WGS:JAAVVJ|G4P62_T022581"; product "cholecystokinin receptor-like"; protein_id "KAF7215667.1"; exon_number "3";
CM025016.1	Genbank	CDS	17150419	17150546	.	+	1	gene_id "G4P62_013608"; transcript_id "gnl|WGS:JAAVVJ|G4P62_T022581"; gbkey "CDS"; locus_tag "G4P62_013608"; orig_transcript_id "gnl|WGS:JAAVVJ|G4P62_T022581"; product "cholecystokinin receptor-like"; protein_id "KAF7215667.1"; exon_number "4";
CM025016.1	Genbank	CDS	17152735	17153276	.	+	2	gene_id "G4P62_013608"; transcript_id "gnl|WGS:JAAVVJ|G4P62_T022581"; gbkey "CDS"; locus_tag "G4P62_013608"; orig_transcript_id "gnl|WGS:JAAVVJ|G4P62_T022581"; product "cholecystokinin receptor-like"; protein_id "KAF7215667.1"; exon_number "5";
CM025016.1	Genbank	start_codon	17119897	17119899	.	+	0	gene_id "G4P62_013608"; transcript_id "gnl|WGS:JAAVVJ|G4P62_T022581"; gbkey "CDS"; locus_tag "G4P62_013608"; orig_transcript_id "gnl|WGS:JAAVVJ|G4P62_T022581"; product "cholecystokinin receptor-like"; protein_id "KAF7215667.1"; exon_number "1";
CM025016.1	Genbank	stop_codon	17153277	17153279	.	+	0	gene_id "G4P62_013608"; transcript_id "gnl|WGS:JAAVVJ|G4P62_T022581"; gbkey "CDS"; locus_tag "G4P62_013608"; orig_transcript_id "gnl|WGS:JAAVVJ|G4P62_T022581"; product "cholecystokinin receptor-like"; protein_id "KAF7215667.1"; exon_number "5";
CM025016.1	Genbank	gene	17226002	17352752	.	-	.	gene_id "G4P62_013607"; transcript_id ""; description "transmembrane protein FAM155A-like"; gbkey "Gene"; gene_biotype "protein_coding"; locus_tag "G4P62_013607"; note "LOC107389855";
CM025016.1	Genbank	transcript	17226002	17352752	.	-	.	gene_id "G4P62_013607"; transcript_id "gnl|WGS:JAAVVJ|G4P62_T022580"; gbkey "mRNA"; locus_tag "G4P62_013607"; orig_protein_id "gnl|WGS:JAAVVJ|G4P62_P022580"; orig_transcript_id "gnl|WGS:JAAVVJ|G4P62_T022580"; product "transmembrane protein FAM155A-like"; transcript_biotype "mRNA";
CM025016.1	Genbank	exon	17350417	17352752	.	-	.	gene_id "G4P62_013607"; transcript_id "gnl|WGS:JAAVVJ|G4P62_T022580"; locus_tag "G4P62_013607"; orig_protein_id "gnl|WGS:JAAVVJ|G4P62_P022580"; orig_transcript_id "gnl|WGS:JAAVVJ|G4P62_T022580"; product "transmembrane protein FAM155A-like"; transcript_biotype "mRNA"; exon_number "1";
CM025016.1	Genbank	exon	17229863	17230034	.	-	.	gene_id "G4P62_013607"; transcript_id "gnl|WGS:JAAVVJ|G4P62_T022580"; locus_tag "G4P62_013607"; orig_protein_id "gnl|WGS:JAAVVJ|G4P62_P022580"; orig_transcript_id "gnl|WGS:JAAVVJ|G4P62_T022580"; product "transmembrane protein FAM155A-like"; transcript_biotype "mRNA"; exon_number "2";
CM025016.1	Genbank	exon	17226002	17228595	.	-	.	gene_id "G4P62_013607"; transcript_id "gnl|WGS:JAAVVJ|G4P62_T022580"; locus_tag "G4P62_013607"; orig_protein_id "gnl|WGS:JAAVVJ|G4P62_P022580"; orig_transcript_id "gnl|WGS:JAAVVJ|G4P62_T022580"; product "transmembrane protein FAM155A-like"; transcript_biotype "mRNA"; exon_number "3";
CM025016.1	Genbank	CDS	17350417	17351148	.	-	0	gene_id "G4P62_013607"; transcript_id "gnl|WGS:JAAVVJ|G4P62_T022580"; gbkey "CDS"; locus_tag "G4P62_013607"; orig_transcript_id "gnl|WGS:JAAVVJ|G4P62_T022580"; product "transmembrane protein FAM155A-like"; protein_id "KAF7215666.1"; exon_number "1";
CM025016.1	Genbank	CDS	17229863	17230034	.	-	0	gene_id "G4P62_013607"; transcript_id "gnl|WGS:JAAVVJ|G4P62_T022580"; gbkey "CDS"; locus_tag "G4P62_013607"; orig_transcript_id "gnl|WGS:JAAVVJ|G4P62_T022580"; product "transmembrane protein FAM155A-like"; protein_id "KAF7215666.1"; exon_number "2";
CM025016.1	Genbank	CDS	17228297	17228595	.	-	2	gene_id "G4P62_013607"; transcript_id "gnl|WGS:JAAVVJ|G4P62_T022580"; gbkey "CDS"; locus_tag "G4P62_013607"; orig_transcript_id "gnl|WGS:JAAVVJ|G4P62_T022580"; product "transmembrane protein FAM155A-like"; protein_id "KAF7215666.1"; exon_number "3";
CM025016.1	Genbank	start_codon	17351146	17351148	.	-	0	gene_id "G4P62_013607"; transcript_id "gnl|WGS:JAAVVJ|G4P62_T022580"; gbkey "CDS"; locus_tag "G4P62_013607"; orig_transcript_id "gnl|WGS:JAAVVJ|G4P62_T022580"; product "transmembrane protein FAM155A-like"; protein_id "KAF7215666.1"; exon_number "1";
CM025016.1	Genbank	stop_codon	17228294	17228296	.	-	0	gene_id "G4P62_013607"; transcript_id "gnl|WGS:JAAVVJ|G4P62_T022580"; gbkey "CDS"; locus_tag "G4P62_013607"; orig_transcript_id "gnl|WGS:JAAVVJ|G4P62_T022580"; product "transmembrane protein FAM155A-like"; protein_id "KAF7215666.1"; exon_number "3";
CM025016.1	Genbank	gene	17373649	17377167	.	+	.	gene_id "G4P62_013606"; transcript_id ""; description "protein ABHD13"; gbkey "Gene"; gene "abhd13"; gene_biotype "protein_coding"; locus_tag "G4P62_013606";
CM025016.1	Genbank	transcript	17373649	17376975	.	+	.	gene_id "G4P62_013606"; transcript_id "gnl|WGS:JAAVVJ|G4P62_T022579"; gbkey "mRNA"; gene "abhd13"; locus_tag "G4P62_013606"; orig_protein_id "gnl|WGS:JAAVVJ|G4P62_P022579"; orig_transcript_id "gnl|WGS:JAAVVJ|G4P62_T022579"; product "abhydrolase domain containing 13"; transcript_biotype "mRNA";
CM025016.1	Genbank	exon	17373649	17373851	.	+	.	gene_id "G4P62_013606"; transcript_id "gnl|WGS:JAAVVJ|G4P62_T022579"; gene "abhd13"; locus_tag "G4P62_013606"; orig_protein_id "gnl|WGS:JAAVVJ|G4P62_P022579"; orig_transcript_id "gnl|WGS:JAAVVJ|G4P62_T022579"; product "abhydrolase domain containing 13"; transcript_biotype "mRNA"; exon_number "1";
CM025016.1	Genbank	exon	17375886	17376975	.	+	.	gene_id "G4P62_013606"; transcript_id "gnl|WGS:JAAVVJ|G4P62_T022579"; gene "abhd13"; locus_tag "G4P62_013606"; orig_protein_id "gnl|WGS:JAAVVJ|G4P62_P022579"; orig_transcript_id "gnl|WGS:JAAVVJ|G4P62_T022579"; product "abhydrolase domain containing 13"; transcript_biotype "mRNA"; exon_number "2";
CM025016.1	Genbank	CDS	17375920	17376972	.	+	0	gene_id "G4P62_013606"; transcript_id "gnl|WGS:JAAVVJ|G4P62_T022579"; gbkey "CDS"; gene "abhd13"; locus_tag "G4P62_013606"; orig_transcript_id "gnl|WGS:JAAVVJ|G4P62_T022579"; product "abhydrolase domain containing 13"; protein_id "KAF7215665.1"; exon_number "2";
CM025016.1	Genbank	start_codon	17375920	17375922	.	+	0	gene_id "G4P62_013606"; transcript_id "gnl|WGS:JAAVVJ|G4P62_T022579"; gbkey "CDS"; gene "abhd13"; locus_tag "G4P62_013606"; orig_transcript_id "gnl|WGS:JAAVVJ|G4P62_T022579"; product "abhydrolase domain containing 13"; protein_id "KAF7215665.1"; exon_number "2";
CM025016.1	Genbank	stop_codon	17376973	17376975	.	+	0	gene_id "G4P62_013606"; transcript_id "gnl|WGS:JAAVVJ|G4P62_T022579"; gbkey "CDS"; gene "abhd13"; locus_tag "G4P62_013606"; orig_transcript_id "gnl|WGS:JAAVVJ|G4P62_T022579"; product "abhydrolase domain containing 13"; protein_id "KAF7215665.1"; exon_number "2";
CM025016.1	Genbank	gene	17381844	17385437	.	+	.	gene_id "G4P62_013605"; transcript_id ""; description "tumor necrosis factor ligand superfamily member"; gbkey "Gene"; gene "tnfsf13b"; gene_biotype "protein_coding"; locus_tag "G4P62_013605";
CM025016.1	Genbank	transcript	17381844	17385437	.	+	.	gene_id "G4P62_013605"; transcript_id "gnl|WGS:JAAVVJ|G4P62_T022577"; gbkey "mRNA"; gene "tnfsf13b"; locus_tag "G4P62_013605"; note "transcript variant X2"; orig_protein_id "gnl|WGS:JAAVVJ|G4P62_P022577"; orig_transcript_id "gnl|WGS:JAAVVJ|G4P62_T022577"; product "tumor necrosis factor superfamily member 13b"; transcript_biotype "mRNA";
CM025016.1	Genbank	exon	17381844	17382523	.	+	.	gene_id "G4P62_013605"; transcript_id "gnl|WGS:JAAVVJ|G4P62_T022577"; gene "tnfsf13b"; locus_tag "G4P62_013605"; note "transcript variant X2"; orig_protein_id "gnl|WGS:JAAVVJ|G4P62_P022577"; orig_transcript_id "gnl|WGS:JAAVVJ|G4P62_T022577"; product "tumor necrosis factor superfamily member 13b"; transcript_biotype "mRNA"; exon_number "1";
CM025016.1	Genbank	exon	17382609	17382717	.	+	.	gene_id "G4P62_013605"; transcript_id "gnl|WGS:JAAVVJ|G4P62_T022577"; gene "tnfsf13b"; locus_tag "G4P62_013605"; note "transcript variant X2"; orig_protein_id "gnl|WGS:JAAVVJ|G4P62_P022577"; orig_transcript_id "gnl|WGS:JAAVVJ|G4P62_T022577"; product "tumor necrosis factor superfamily member 13b"; transcript_biotype "mRNA"; exon_number "2";
CM025016.1	Genbank	exon	17383282	17383338	.	+	.	gene_id "G4P62_013605"; transcript_id "gnl|WGS:JAAVVJ|G4P62_T022577"; gene "tnfsf13b"; locus_tag "G4P62_013605"; note "transcript variant X2"; orig_protein_id "gnl|WGS:JAAVVJ|G4P62_P022577"; orig_transcript_id "gnl|WGS:JAAVVJ|G4P62_T022577"; product "tumor necrosis factor superfamily member 13b"; transcript_biotype "mRNA"; exon_number "3";
CM025016.1	Genbank	exon	17383489	17383613	.	+	.	gene_id "G4P62_013605"; transcript_id "gnl|WGS:JAAVVJ|G4P62_T022577"; gene "tnfsf13b"; locus_tag "G4P62_013605"; note "transcript variant X2"; orig_protein_id "gnl|WGS:JAAVVJ|G4P62_P022577"; orig_transcript_id "gnl|WGS:JAAVVJ|G4P62_T022577"; product "tumor necrosis factor superfamily member 13b"; transcript_biotype "mRNA"; exon_number "4";
CM025016.1	Genbank	exon	17383883	17384015	.	+	.	gene_id "G4P62_013605"; transcript_id "gnl|WGS:JAAVVJ|G4P62_T022577"; gene "tnfsf13b"; locus_tag "G4P62_013605"; note "transcript variant X2"; orig_protein_id "gnl|WGS:JAAVVJ|G4P62_P022577"; orig_transcript_id "gnl|WGS:JAAVVJ|G4P62_T022577"; product "tumor necrosis factor superfamily member 13b"; transcript_biotype "mRNA"; exon_number "5";
CM025016.1	Genbank	exon	17384136	17385437	.	+	.	gene_id "G4P62_013605"; transcript_id "gnl|WGS:JAAVVJ|G4P62_T022577"; gene "tnfsf13b"; locus_tag "G4P62_013605"; note "transcript variant X2"; orig_protein_id "gnl|WGS:JAAVVJ|G4P62_P022577"; orig_transcript_id "gnl|WGS:JAAVVJ|G4P62_T022577"; product "tumor necrosis factor superfamily member 13b"; transcript_biotype "mRNA"; exon_number "6";
CM025016.1	Genbank	CDS	17382302	17382523	.	+	0	gene_id "G4P62_013605"; transcript_id "gnl|WGS:JAAVVJ|G4P62_T022577"; gbkey "CDS"; gene "tnfsf13b"; locus_tag "G4P62_013605"; orig_transcript_id "gnl|WGS:JAAVVJ|G4P62_T022577"; product "transcript variant X2"; protein_id "KAF7215663.1"; exon_number "1";
CM025016.1	Genbank	CDS	17382609	17382717	.	+	0	gene_id "G4P62_013605"; transcript_id "gnl|WGS:JAAVVJ|G4P62_T022577"; gbkey "CDS"; gene "tnfsf13b"; locus_tag "G4P62_013605"; orig_transcript_id "gnl|WGS:JAAVVJ|G4P62_T022577"; product "transcript variant X2"; protein_id "KAF7215663.1"; exon_number "2";
CM025016.1	Genbank	CDS	17383282	17383338	.	+	2	gene_id "G4P62_013605"; transcript_id "gnl|WGS:JAAVVJ|G4P62_T022577"; gbkey "CDS"; gene "tnfsf13b"; locus_tag "G4P62_013605"; orig_transcript_id "gnl|WGS:JAAVVJ|G4P62_T022577"; product "transcript variant X2"; protein_id "KAF7215663.1"; exon_number "3";
CM025016.1	Genbank	CDS	17383489	17383613	.	+	2	gene_id "G4P62_013605"; transcript_id "gnl|WGS:JAAVVJ|G4P62_T022577"; gbkey "CDS"; gene "tnfsf13b"; locus_tag "G4P62_013605"; orig_transcript_id "gnl|WGS:JAAVVJ|G4P62_T022577"; product "transcript variant X2"; protein_id "KAF7215663.1"; exon_number "4";
CM025016.1	Genbank	CDS	17383883	17384015	.	+	0	gene_id "G4P62_013605"; transcript_id "gnl|WGS:JAAVVJ|G4P62_T022577"; gbkey "CDS"; gene "tnfsf13b"; locus_tag "G4P62_013605"; orig_transcript_id "gnl|WGS:JAAVVJ|G4P62_T022577"; product "transcript variant X2"; protein_id "KAF7215663.1"; exon_number "5";
CM025016.1	Genbank	CDS	17384136	17384245	.	+	2	gene_id "G4P62_013605"; transcript_id "gnl|WGS:JAAVVJ|G4P62_T022577"; gbkey "CDS"; gene "tnfsf13b"; locus_tag "G4P62_013605"; orig_transcript_id "gnl|WGS:JAAVVJ|G4P62_T022577"; product "transcript variant X2"; protein_id "KAF7215663.1"; exon_number "6";
CM025016.1	Genbank	start_codon	17382302	17382304	.	+	0	gene_id "G4P62_013605"; transcript_id "gnl|WGS:JAAVVJ|G4P62_T022577"; gbkey "CDS"; gene "tnfsf13b"; locus_tag "G4P62_013605"; orig_transcript_id "gnl|WGS:JAAVVJ|G4P62_T022577"; product "transcript variant X2"; protein_id "KAF7215663.1"; exon_number "1";
CM025016.1	Genbank	stop_codon	17384246	17384248	.	+	0	gene_id "G4P62_013605"; transcript_id "gnl|WGS:JAAVVJ|G4P62_T022577"; gbkey "CDS"; gene "tnfsf13b"; locus_tag "G4P62_013605"; orig_transcript_id "gnl|WGS:JAAVVJ|G4P62_T022577"; product "transcript variant X2"; protein_id "KAF7215663.1"; exon_number "6";
CM025016.1	Genbank	transcript	17381846	17385437	.	+	.	gene_id "G4P62_013605"; transcript_id "gnl|WGS:JAAVVJ|G4P62_T022578"; gbkey "mRNA"; gene "tnfsf13b"; locus_tag "G4P62_013605"; note "transcript variant X1"; orig_protein_id "gnl|WGS:JAAVVJ|G4P62_P022578"; orig_transcript_id "gnl|WGS:JAAVVJ|G4P62_T022578"; product "tumor necrosis factor superfamily member 13b"; transcript_biotype "mRNA";
CM025016.1	Genbank	exon	17381846	17382523	.	+	.	gene_id "G4P62_013605"; transcript_id "gnl|WGS:JAAVVJ|G4P62_T022578"; gene "tnfsf13b"; locus_tag "G4P62_013605"; note "transcript variant X1"; orig_protein_id "gnl|WGS:JAAVVJ|G4P62_P022578"; orig_transcript_id "gnl|WGS:JAAVVJ|G4P62_T022578"; product "tumor necrosis factor superfamily member 13b"; transcript_biotype "mRNA"; exon_number "1";
CM025016.1	Genbank	exon	17382609	17382717	.	+	.	gene_id "G4P62_013605"; transcript_id "gnl|WGS:JAAVVJ|G4P62_T022578"; gene "tnfsf13b"; locus_tag "G4P62_013605"; note "transcript variant X1"; orig_protein_id "gnl|WGS:JAAVVJ|G4P62_P022578"; orig_transcript_id "gnl|WGS:JAAVVJ|G4P62_T022578"; product "tumor necrosis factor superfamily member 13b"; transcript_biotype "mRNA"; exon_number "2";
CM025016.1	Genbank	exon	17383282	17383338	.	+	.	gene_id "G4P62_013605"; transcript_id "gnl|WGS:JAAVVJ|G4P62_T022578"; gene "tnfsf13b"; locus_tag "G4P62_013605"; note "transcript variant X1"; orig_protein_id "gnl|WGS:JAAVVJ|G4P62_P022578"; orig_transcript_id "gnl|WGS:JAAVVJ|G4P62_T022578"; product "tumor necrosis factor superfamily member 13b"; transcript_biotype "mRNA"; exon_number "3";
CM025016.1	Genbank	exon	17383489	17383613	.	+	.	gene_id "G4P62_013605"; transcript_id "gnl|WGS:JAAVVJ|G4P62_T022578"; gene "tnfsf13b"; locus_tag "G4P62_013605"; note "transcript variant X1"; orig_protein_id "gnl|WGS:JAAVVJ|G4P62_P022578"; orig_transcript_id "gnl|WGS:JAAVVJ|G4P62_T022578"; product "tumor necrosis factor superfamily member 13b"; transcript_biotype "mRNA"; exon_number "4";
CM025016.1	Genbank	exon	17383865	17384015	.	+	.	gene_id "G4P62_013605"; transcript_id "gnl|WGS:JAAVVJ|G4P62_T022578"; gene "tnfsf13b"; locus_tag "G4P62_013605"; note "transcript variant X1"; orig_protein_id "gnl|WGS:JAAVVJ|G4P62_P022578"; orig_transcript_id "gnl|WGS:JAAVVJ|G4P62_T022578"; product "tumor necrosis factor superfamily member 13b"; transcript_biotype "mRNA"; exon_number "5";
CM025016.1	Genbank	exon	17384136	17385437	.	+	.	gene_id "G4P62_013605"; transcript_id "gnl|WGS:JAAVVJ|G4P62_T022578"; gene "tnfsf13b"; locus_tag "G4P62_013605"; note "transcript variant X1"; orig_protein_id "gnl|WGS:JAAVVJ|G4P62_P022578"; orig_transcript_id "gnl|WGS:JAAVVJ|G4P62_T022578"; product "tumor necrosis factor superfamily member 13b"; transcript_biotype "mRNA"; exon_number "6";
CM025016.1	Genbank	CDS	17382302	17382523	.	+	0	gene_id "G4P62_013605"; transcript_id "gnl|WGS:JAAVVJ|G4P62_T022578"; gbkey "CDS"; gene "tnfsf13b"; locus_tag "G4P62_013605"; orig_transcript_id "gnl|WGS:JAAVVJ|G4P62_T022578"; product "transcript variant X1"; protein_id "KAF7215664.1"; exon_number "1";
CM025016.1	Genbank	CDS	17382609	17382717	.	+	0	gene_id "G4P62_013605"; transcript_id "gnl|WGS:JAAVVJ|G4P62_T022578"; gbkey "CDS"; gene "tnfsf13b"; locus_tag "G4P62_013605"; orig_transcript_id "gnl|WGS:JAAVVJ|G4P62_T022578"; product "transcript variant X1"; protein_id "KAF7215664.1"; exon_number "2";
CM025016.1	Genbank	CDS	17383282	17383338	.	+	2	gene_id "G4P62_013605"; transcript_id "gnl|WGS:JAAVVJ|G4P62_T022578"; gbkey "CDS"; gene "tnfsf13b"; locus_tag "G4P62_013605"; orig_transcript_id "gnl|WGS:JAAVVJ|G4P62_T022578"; product "transcript variant X1"; protein_id "KAF7215664.1"; exon_number "3";
CM025016.1	Genbank	CDS	17383489	17383613	.	+	2	gene_id "G4P62_013605"; transcript_id "gnl|WGS:JAAVVJ|G4P62_T022578"; gbkey "CDS"; gene "tnfsf13b"; locus_tag "G4P62_013605"; orig_transcript_id "gnl|WGS:JAAVVJ|G4P62_T022578"; product "transcript variant X1"; protein_id "KAF7215664.1"; exon_number "4";
CM025016.1	Genbank	CDS	17383865	17384015	.	+	0	gene_id "G4P62_013605"; transcript_id "gnl|WGS:JAAVVJ|G4P62_T022578"; gbkey "CDS"; gene "tnfsf13b"; locus_tag "G4P62_013605"; orig_transcript_id "gnl|WGS:JAAVVJ|G4P62_T022578"; product "transcript variant X1"; protein_id "KAF7215664.1"; exon_number "5";
CM025016.1	Genbank	CDS	17384136	17384245	.	+	2	gene_id "G4P62_013605"; transcript_id "gnl|WGS:JAAVVJ|G4P62_T022578"; gbkey "CDS"; gene "tnfsf13b"; locus_tag "G4P62_013605"; orig_transcript_id "gnl|WGS:JAAVVJ|G4P62_T022578"; product "transcript variant X1"; protein_id "KAF7215664.1"; exon_number "6";
CM025016.1	Genbank	start_codon	17382302	17382304	.	+	0	gene_id "G4P62_013605"; transcript_id "gnl|WGS:JAAVVJ|G4P62_T022578"; gbkey "CDS"; gene "tnfsf13b"; locus_tag "G4P62_013605"; orig_transcript_id "gnl|WGS:JAAVVJ|G4P62_T022578"; product "transcript variant X1"; protein_id "KAF7215664.1"; exon_number "1";
CM025016.1	Genbank	stop_codon	17384246	17384248	.	+	0	gene_id "G4P62_013605"; transcript_id "gnl|WGS:JAAVVJ|G4P62_T022578"; gbkey "CDS"; gene "tnfsf13b"; locus_tag "G4P62_013605"; orig_transcript_id "gnl|WGS:JAAVVJ|G4P62_T022578"; product "transcript variant X1"; protein_id "KAF7215664.1"; exon_number "6";
CM025016.1	Genbank	gene	17424477	17645189	.	+	.	gene_id "G4P62_013604"; transcript_id ""; description "unconventional myosin-XVI isoform X2"; gbkey "Gene"; gene "myo16"; gene_biotype "protein_coding"; locus_tag "G4P62_013604"; partial "true";
CM025016.1	Genbank	transcript	17424477	17645189	.	+	.	gene_id "G4P62_013604"; transcript_id "gnl|WGS:JAAVVJ|G4P62_T022575"; gbkey "mRNA"; gene "myo16"; locus_tag "G4P62_013604"; note "transcript variant X1"; orig_protein_id "gnl|WGS:JAAVVJ|G4P62_P022575"; orig_transcript_id "gnl|WGS:JAAVVJ|G4P62_T022575"; partial "true"; product "myosin XVI"; transcript_biotype "mRNA";
CM025016.1	Genbank	exon	17424477	17424993	.	+	.	gene_id "G4P62_013604"; transcript_id "gnl|WGS:JAAVVJ|G4P62_T022575"; gene "myo16"; locus_tag "G4P62_013604"; note "transcript variant X1"; orig_protein_id "gnl|WGS:JAAVVJ|G4P62_P022575"; orig_transcript_id "gnl|WGS:JAAVVJ|G4P62_T022575"; partial "true"; product "myosin XVI"; transcript_biotype "mRNA"; exon_number "1";
CM025016.1	Genbank	exon	17437857	17438126	.	+	.	gene_id "G4P62_013604"; transcript_id "gnl|WGS:JAAVVJ|G4P62_T022575"; gene "myo16"; locus_tag "G4P62_013604"; note "transcript variant X1"; orig_protein_id "gnl|WGS:JAAVVJ|G4P62_P022575"; orig_transcript_id "gnl|WGS:JAAVVJ|G4P62_T022575"; partial "true"; product "myosin XVI"; transcript_biotype "mRNA"; exon_number "2";
CM025016.1	Genbank	exon	17445477	17445547	.	+	.	gene_id "G4P62_013604"; transcript_id "gnl|WGS:JAAVVJ|G4P62_T022575"; gene "myo16"; locus_tag "G4P62_013604"; note "transcript variant X1"; orig_protein_id "gnl|WGS:JAAVVJ|G4P62_P022575"; orig_transcript_id "gnl|WGS:JAAVVJ|G4P62_T022575"; partial "true"; product "myosin XVI"; transcript_biotype "mRNA"; exon_number "3";
CM025016.1	Genbank	exon	17445946	17446089	.	+	.	gene_id "G4P62_013604"; transcript_id "gnl|WGS:JAAVVJ|G4P62_T022575"; gene "myo16"; locus_tag "G4P62_013604"; note "transcript variant X1"; orig_protein_id "gnl|WGS:JAAVVJ|G4P62_P022575"; orig_transcript_id "gnl|WGS:JAAVVJ|G4P62_T022575"; partial "true"; product "myosin XVI"; transcript_biotype "mRNA"; exon_number "4";
CM025016.1	Genbank	exon	17453972	17454080	.	+	.	gene_id "G4P62_013604"; transcript_id "gnl|WGS:JAAVVJ|G4P62_T022575"; gene "myo16"; locus_tag "G4P62_013604"; note "transcript variant X1"; orig_protein_id "gnl|WGS:JAAVVJ|G4P62_P022575"; orig_transcript_id "gnl|WGS:JAAVVJ|G4P62_T022575"; partial "true"; product "myosin XVI"; transcript_biotype "mRNA"; exon_number "5";
CM025016.1	Genbank	exon	17456693	17456817	.	+	.	gene_id "G4P62_013604"; transcript_id "gnl|WGS:JAAVVJ|G4P62_T022575"; gene "myo16"; locus_tag "G4P62_013604"; note "transcript variant X1"; orig_protein_id "gnl|WGS:JAAVVJ|G4P62_P022575"; orig_transcript_id "gnl|WGS:JAAVVJ|G4P62_T022575"; partial "true"; product "myosin XVI"; transcript_biotype "mRNA"; exon_number "6";
CM025016.1	Genbank	exon	17456918	17457043	.	+	.	gene_id "G4P62_013604"; transcript_id "gnl|WGS:JAAVVJ|G4P62_T022575"; gene "myo16"; locus_tag "G4P62_013604"; note "transcript variant X1"; orig_protein_id "gnl|WGS:JAAVVJ|G4P62_P022575"; orig_transcript_id "gnl|WGS:JAAVVJ|G4P62_T022575"; partial "true"; product "myosin XVI"; transcript_biotype "mRNA"; exon_number "7";
CM025016.1	Genbank	exon	17460245	17460320	.	+	.	gene_id "G4P62_013604"; transcript_id "gnl|WGS:JAAVVJ|G4P62_T022575"; gene "myo16"; locus_tag "G4P62_013604"; note "transcript variant X1"; orig_protein_id "gnl|WGS:JAAVVJ|G4P62_P022575"; orig_transcript_id "gnl|WGS:JAAVVJ|G4P62_T022575"; partial "true"; product "myosin XVI"; transcript_biotype "mRNA"; exon_number "8";
CM025016.1	Genbank	exon	17462845	17462995	.	+	.	gene_id "G4P62_013604"; transcript_id "gnl|WGS:JAAVVJ|G4P62_T022575"; gene "myo16"; locus_tag "G4P62_013604"; note "transcript variant X1"; orig_protein_id "gnl|WGS:JAAVVJ|G4P62_P022575"; orig_transcript_id "gnl|WGS:JAAVVJ|G4P62_T022575"; partial "true"; product "myosin XVI"; transcript_biotype "mRNA"; exon_number "9";
CM025016.1	Genbank	exon	17463133	17463283	.	+	.	gene_id "G4P62_013604"; transcript_id "gnl|WGS:JAAVVJ|G4P62_T022575"; gene "myo16"; locus_tag "G4P62_013604"; note "transcript variant X1"; orig_protein_id "gnl|WGS:JAAVVJ|G4P62_P022575"; orig_transcript_id "gnl|WGS:JAAVVJ|G4P62_T022575"; partial "true"; product "myosin XVI"; transcript_biotype "mRNA"; exon_number "10";
CM025016.1	Genbank	exon	17463500	17463610	.	+	.	gene_id "G4P62_013604"; transcript_id "gnl|WGS:JAAVVJ|G4P62_T022575"; gene "myo16"; locus_tag "G4P62_013604"; note "transcript variant X1"; orig_protein_id "gnl|WGS:JAAVVJ|G4P62_P022575"; orig_transcript_id "gnl|WGS:JAAVVJ|G4P62_T022575"; partial "true"; product "myosin XVI"; transcript_biotype "mRNA"; exon_number "11";
CM025016.1	Genbank	exon	17469006	17469071	.	+	.	gene_id "G4P62_013604"; transcript_id "gnl|WGS:JAAVVJ|G4P62_T022575"; gene "myo16"; locus_tag "G4P62_013604"; note "transcript variant X1"; orig_protein_id "gnl|WGS:JAAVVJ|G4P62_P022575"; orig_transcript_id "gnl|WGS:JAAVVJ|G4P62_T022575"; partial "true"; product "myosin XVI"; transcript_biotype "mRNA"; exon_number "12";
CM025016.1	Genbank	exon	17471526	17471653	.	+	.	gene_id "G4P62_013604"; transcript_id "gnl|WGS:JAAVVJ|G4P62_T022575"; gene "myo16"; locus_tag "G4P62_013604"; note "transcript variant X1"; orig_protein_id "gnl|WGS:JAAVVJ|G4P62_P022575"; orig_transcript_id "gnl|WGS:JAAVVJ|G4P62_T022575"; partial "true"; product "myosin XVI"; transcript_biotype "mRNA"; exon_number "13";
CM025016.1	Genbank	exon	17473892	17473997	.	+	.	gene_id "G4P62_013604"; transcript_id "gnl|WGS:JAAVVJ|G4P62_T022575"; gene "myo16"; locus_tag "G4P62_013604"; note "transcript variant X1"; orig_protein_id "gnl|WGS:JAAVVJ|G4P62_P022575"; orig_transcript_id "gnl|WGS:JAAVVJ|G4P62_T022575"; partial "true"; product "myosin XVI"; transcript_biotype "mRNA"; exon_number "14";
CM025016.1	Genbank	exon	17474889	17475006	.	+	.	gene_id "G4P62_013604"; transcript_id "gnl|WGS:JAAVVJ|G4P62_T022575"; gene "myo16"; locus_tag "G4P62_013604"; note "transcript variant X1"; orig_protein_id "gnl|WGS:JAAVVJ|G4P62_P022575"; orig_transcript_id "gnl|WGS:JAAVVJ|G4P62_T022575"; partial "true"; product "myosin XVI"; transcript_biotype "mRNA"; exon_number "15";
CM025016.1	Genbank	exon	17475572	17475719	.	+	.	gene_id "G4P62_013604"; transcript_id "gnl|WGS:JAAVVJ|G4P62_T022575"; gene "myo16"; locus_tag "G4P62_013604"; note "transcript variant X1"; orig_protein_id "gnl|WGS:JAAVVJ|G4P62_P022575"; orig_transcript_id "gnl|WGS:JAAVVJ|G4P62_T022575"; partial "true"; product "myosin XVI"; transcript_biotype "mRNA"; exon_number "16";
CM025016.1	Genbank	exon	17475815	17475932	.	+	.	gene_id "G4P62_013604"; transcript_id "gnl|WGS:JAAVVJ|G4P62_T022575"; gene "myo16"; locus_tag "G4P62_013604"; note "transcript variant X1"; orig_protein_id "gnl|WGS:JAAVVJ|G4P62_P022575"; orig_transcript_id "gnl|WGS:JAAVVJ|G4P62_T022575"; partial "true"; product "myosin XVI"; transcript_biotype "mRNA"; exon_number "17";
CM025016.1	Genbank	exon	17479500	17479617	.	+	.	gene_id "G4P62_013604"; transcript_id "gnl|WGS:JAAVVJ|G4P62_T022575"; gene "myo16"; locus_tag "G4P62_013604"; note "transcript variant X1"; orig_protein_id "gnl|WGS:JAAVVJ|G4P62_P022575"; orig_transcript_id "gnl|WGS:JAAVVJ|G4P62_T022575"; partial "true"; product "myosin XVI"; transcript_biotype "mRNA"; exon_number "18";
CM025016.1	Genbank	exon	17480159	17480230	.	+	.	gene_id "G4P62_013604"; transcript_id "gnl|WGS:JAAVVJ|G4P62_T022575"; gene "myo16"; locus_tag "G4P62_013604"; note "transcript variant X1"; orig_protein_id "gnl|WGS:JAAVVJ|G4P62_P022575"; orig_transcript_id "gnl|WGS:JAAVVJ|G4P62_T022575"; partial "true"; product "myosin XVI"; transcript_biotype "mRNA"; exon_number "19";
CM025016.1	Genbank	exon	17481460	17481601	.	+	.	gene_id "G4P62_013604"; transcript_id "gnl|WGS:JAAVVJ|G4P62_T022575"; gene "myo16"; locus_tag "G4P62_013604"; note "transcript variant X1"; orig_protein_id "gnl|WGS:JAAVVJ|G4P62_P022575"; orig_transcript_id "gnl|WGS:JAAVVJ|G4P62_T022575"; partial "true"; product "myosin XVI"; transcript_biotype "mRNA"; exon_number "20";
CM025016.1	Genbank	exon	17482142	17482214	.	+	.	gene_id "G4P62_013604"; transcript_id "gnl|WGS:JAAVVJ|G4P62_T022575"; gene "myo16"; locus_tag "G4P62_013604"; note "transcript variant X1"; orig_protein_id "gnl|WGS:JAAVVJ|G4P62_P022575"; orig_transcript_id "gnl|WGS:JAAVVJ|G4P62_T022575"; partial "true"; product "myosin XVI"; transcript_biotype "mRNA"; exon_number "21";
CM025016.1	Genbank	exon	17487224	17487373	.	+	.	gene_id "G4P62_013604"; transcript_id "gnl|WGS:JAAVVJ|G4P62_T022575"; gene "myo16"; locus_tag "G4P62_013604"; note "transcript variant X1"; orig_protein_id "gnl|WGS:JAAVVJ|G4P62_P022575"; orig_transcript_id "gnl|WGS:JAAVVJ|G4P62_T022575"; partial "true"; product "myosin XVI"; transcript_biotype "mRNA"; exon_number "22";
CM025016.1	Genbank	exon	17487798	17487995	.	+	.	gene_id "G4P62_013604"; transcript_id "gnl|WGS:JAAVVJ|G4P62_T022575"; gene "myo16"; locus_tag "G4P62_013604"; note "transcript variant X1"; orig_protein_id "gnl|WGS:JAAVVJ|G4P62_P022575"; orig_transcript_id "gnl|WGS:JAAVVJ|G4P62_T022575"; partial "true"; product "myosin XVI"; transcript_biotype "mRNA"; exon_number "23";
CM025016.1	Genbank	exon	17488869	17488944	.	+	.	gene_id "G4P62_013604"; transcript_id "gnl|WGS:JAAVVJ|G4P62_T022575"; gene "myo16"; locus_tag "G4P62_013604"; note "transcript variant X1"; orig_protein_id "gnl|WGS:JAAVVJ|G4P62_P022575"; orig_transcript_id "gnl|WGS:JAAVVJ|G4P62_T022575"; partial "true"; product "myosin XVI"; transcript_biotype "mRNA"; exon_number "24";
CM025016.1	Genbank	exon	17491181	17491377	.	+	.	gene_id "G4P62_013604"; transcript_id "gnl|WGS:JAAVVJ|G4P62_T022575"; gene "myo16"; locus_tag "G4P62_013604"; note "transcript variant X1"; orig_protein_id "gnl|WGS:JAAVVJ|G4P62_P022575"; orig_transcript_id "gnl|WGS:JAAVVJ|G4P62_T022575"; partial "true"; product "myosin XVI"; transcript_biotype "mRNA"; exon_number "25";
CM025016.1	Genbank	exon	17492012	17492092	.	+	.	gene_id "G4P62_013604"; transcript_id "gnl|WGS:JAAVVJ|G4P62_T022575"; gene "myo16"; locus_tag "G4P62_013604"; note "transcript variant X1"; orig_protein_id "gnl|WGS:JAAVVJ|G4P62_P022575"; orig_transcript_id "gnl|WGS:JAAVVJ|G4P62_T022575"; partial "true"; product "myosin XVI"; transcript_biotype "mRNA"; exon_number "26";
CM025016.1	Genbank	exon	17493775	17493980	.	+	.	gene_id "G4P62_013604"; transcript_id "gnl|WGS:JAAVVJ|G4P62_T022575"; gene "myo16"; locus_tag "G4P62_013604"; note "transcript variant X1"; orig_protein_id "gnl|WGS:JAAVVJ|G4P62_P022575"; orig_transcript_id "gnl|WGS:JAAVVJ|G4P62_T022575"; partial "true"; product "myosin XVI"; transcript_biotype "mRNA"; exon_number "27";
CM025016.1	Genbank	exon	17508338	17508440	.	+	.	gene_id "G4P62_013604"; transcript_id "gnl|WGS:JAAVVJ|G4P62_T022575"; gene "myo16"; locus_tag "G4P62_013604"; note "transcript variant X1"; orig_protein_id "gnl|WGS:JAAVVJ|G4P62_P022575"; orig_transcript_id "gnl|WGS:JAAVVJ|G4P62_T022575"; partial "true"; product "myosin XVI"; transcript_biotype "mRNA"; exon_number "28";
CM025016.1	Genbank	exon	17509122	17509218	.	+	.	gene_id "G4P62_013604"; transcript_id "gnl|WGS:JAAVVJ|G4P62_T022575"; gene "myo16"; locus_tag "G4P62_013604"; note "transcript variant X1"; orig_protein_id "gnl|WGS:JAAVVJ|G4P62_P022575"; orig_transcript_id "gnl|WGS:JAAVVJ|G4P62_T022575"; partial "true"; product "myosin XVI"; transcript_biotype "mRNA"; exon_number "29";
CM025016.1	Genbank	exon	17509298	17509565	.	+	.	gene_id "G4P62_013604"; transcript_id "gnl|WGS:JAAVVJ|G4P62_T022575"; gene "myo16"; locus_tag "G4P62_013604"; note "transcript variant X1"; orig_protein_id "gnl|WGS:JAAVVJ|G4P62_P022575"; orig_transcript_id "gnl|WGS:JAAVVJ|G4P62_T022575"; partial "true"; product "myosin XVI"; transcript_biotype "mRNA"; exon_number "30";
CM025016.1	Genbank	exon	17512255	17512637	.	+	.	gene_id "G4P62_013604"; transcript_id "gnl|WGS:JAAVVJ|G4P62_T022575"; gene "myo16"; locus_tag "G4P62_013604"; note "transcript variant X1"; orig_protein_id "gnl|WGS:JAAVVJ|G4P62_P022575"; orig_transcript_id "gnl|WGS:JAAVVJ|G4P62_T022575"; partial "true"; product "myosin XVI"; transcript_biotype "mRNA"; exon_number "31";
CM025016.1	Genbank	exon	17512724	17513947	.	+	.	gene_id "G4P62_013604"; transcript_id "gnl|WGS:JAAVVJ|G4P62_T022575"; gene "myo16"; locus_tag "G4P62_013604"; note "transcript variant X1"; orig_protein_id "gnl|WGS:JAAVVJ|G4P62_P022575"; orig_transcript_id "gnl|WGS:JAAVVJ|G4P62_T022575"; partial "true"; product "myosin XVI"; transcript_biotype "mRNA"; exon_number "32";
CM025016.1	Genbank	exon	17516815	17516967	.	+	.	gene_id "G4P62_013604"; transcript_id "gnl|WGS:JAAVVJ|G4P62_T022575"; gene "myo16"; locus_tag "G4P62_013604"; note "transcript variant X1"; orig_protein_id "gnl|WGS:JAAVVJ|G4P62_P022575"; orig_transcript_id "gnl|WGS:JAAVVJ|G4P62_T022575"; partial "true"; product "myosin XVI"; transcript_biotype "mRNA"; exon_number "33";
CM025016.1	Genbank	exon	17519066	17519175	.	+	.	gene_id "G4P62_013604"; transcript_id "gnl|WGS:JAAVVJ|G4P62_T022575"; gene "myo16"; locus_tag "G4P62_013604"; note "transcript variant X1"; orig_protein_id "gnl|WGS:JAAVVJ|G4P62_P022575"; orig_transcript_id "gnl|WGS:JAAVVJ|G4P62_T022575"; partial "true"; product "myosin XVI"; transcript_biotype "mRNA"; exon_number "34";
CM025016.1	Genbank	exon	17644890	17645189	.	+	.	gene_id "G4P62_013604"; transcript_id "gnl|WGS:JAAVVJ|G4P62_T022575"; gene "myo16"; locus_tag "G4P62_013604"; note "transcript variant X1"; orig_protein_id "gnl|WGS:JAAVVJ|G4P62_P022575"; orig_transcript_id "gnl|WGS:JAAVVJ|G4P62_T022575"; partial "true"; product "myosin XVI"; transcript_biotype "mRNA"; exon_number "35";
CM025016.1	Genbank	CDS	17424966	17424993	.	+	0	gene_id "G4P62_013604"; transcript_id "gnl|WGS:JAAVVJ|G4P62_T022575"; gbkey "CDS"; gene "myo16"; locus_tag "G4P62_013604"; orig_transcript_id "gnl|WGS:JAAVVJ|G4P62_T022575"; partial "true"; product "transcript variant X1"; protein_id "KAF7215661.1"; exon_number "1";
CM025016.1	Genbank	CDS	17437857	17438126	.	+	2	gene_id "G4P62_013604"; transcript_id "gnl|WGS:JAAVVJ|G4P62_T022575"; gbkey "CDS"; gene "myo16"; locus_tag "G4P62_013604"; orig_transcript_id "gnl|WGS:JAAVVJ|G4P62_T022575"; partial "true"; product "transcript variant X1"; protein_id "KAF7215661.1"; exon_number "2";
CM025016.1	Genbank	CDS	17445477	17445547	.	+	2	gene_id "G4P62_013604"; transcript_id "gnl|WGS:JAAVVJ|G4P62_T022575"; gbkey "CDS"; gene "myo16"; locus_tag "G4P62_013604"; orig_transcript_id "gnl|WGS:JAAVVJ|G4P62_T022575"; partial "true"; product "transcript variant X1"; protein_id "KAF7215661.1"; exon_number "3";
CM025016.1	Genbank	CDS	17445946	17446089	.	+	0	gene_id "G4P62_013604"; transcript_id "gnl|WGS:JAAVVJ|G4P62_T022575"; gbkey "CDS"; gene "myo16"; locus_tag "G4P62_013604"; orig_transcript_id "gnl|WGS:JAAVVJ|G4P62_T022575"; partial "true"; product "transcript variant X1"; protein_id "KAF7215661.1"; exon_number "4";
CM025016.1	Genbank	CDS	17453972	17454080	.	+	0	gene_id "G4P62_013604"; transcript_id "gnl|WGS:JAAVVJ|G4P62_T022575"; gbkey "CDS"; gene "myo16"; locus_tag "G4P62_013604"; orig_transcript_id "gnl|WGS:JAAVVJ|G4P62_T022575"; partial "true"; product "transcript variant X1"; protein_id "KAF7215661.1"; exon_number "5";
CM025016.1	Genbank	CDS	17456693	17456817	.	+	2	gene_id "G4P62_013604"; transcript_id "gnl|WGS:JAAVVJ|G4P62_T022575"; gbkey "CDS"; gene "myo16"; locus_tag "G4P62_013604"; orig_transcript_id "gnl|WGS:JAAVVJ|G4P62_T022575"; partial "true"; product "transcript variant X1"; protein_id "KAF7215661.1"; exon_number "6";
CM025016.1	Genbank	CDS	17456918	17457043	.	+	0	gene_id "G4P62_013604"; transcript_id "gnl|WGS:JAAVVJ|G4P62_T022575"; gbkey "CDS"; gene "myo16"; locus_tag "G4P62_013604"; orig_transcript_id "gnl|WGS:JAAVVJ|G4P62_T022575"; partial "true"; product "transcript variant X1"; protein_id "KAF7215661.1"; exon_number "7";
CM025016.1	Genbank	CDS	17460245	17460320	.	+	0	gene_id "G4P62_013604"; transcript_id "gnl|WGS:JAAVVJ|G4P62_T022575"; gbkey "CDS"; gene "myo16"; locus_tag "G4P62_013604"; orig_transcript_id "gnl|WGS:JAAVVJ|G4P62_T022575"; partial "true"; product "transcript variant X1"; protein_id "KAF7215661.1"; exon_number "8";
CM025016.1	Genbank	CDS	17462845	17462995	.	+	2	gene_id "G4P62_013604"; transcript_id "gnl|WGS:JAAVVJ|G4P62_T022575"; gbkey "CDS"; gene "myo16"; locus_tag "G4P62_013604"; orig_transcript_id "gnl|WGS:JAAVVJ|G4P62_T022575"; partial "true"; product "transcript variant X1"; protein_id "KAF7215661.1"; exon_number "9";
CM025016.1	Genbank	CDS	17463133	17463283	.	+	1	gene_id "G4P62_013604"; transcript_id "gnl|WGS:JAAVVJ|G4P62_T022575"; gbkey "CDS"; gene "myo16"; locus_tag "G4P62_013604"; orig_transcript_id "gnl|WGS:JAAVVJ|G4P62_T022575"; partial "true"; product "transcript variant X1"; protein_id "KAF7215661.1"; exon_number "10";
CM025016.1	Genbank	CDS	17463500	17463610	.	+	0	gene_id "G4P62_013604"; transcript_id "gnl|WGS:JAAVVJ|G4P62_T022575"; gbkey "CDS"; gene "myo16"; locus_tag "G4P62_013604"; orig_transcript_id "gnl|WGS:JAAVVJ|G4P62_T022575"; partial "true"; product "transcript variant X1"; protein_id "KAF7215661.1"; exon_number "11";
CM025016.1	Genbank	CDS	17469006	17469071	.	+	0	gene_id "G4P62_013604"; transcript_id "gnl|WGS:JAAVVJ|G4P62_T022575"; gbkey "CDS"; gene "myo16"; locus_tag "G4P62_013604"; orig_transcript_id "gnl|WGS:JAAVVJ|G4P62_T022575"; partial "true"; product "transcript variant X1"; protein_id "KAF7215661.1"; exon_number "12";
CM025016.1	Genbank	CDS	17471526	17471653	.	+	0	gene_id "G4P62_013604"; transcript_id "gnl|WGS:JAAVVJ|G4P62_T022575"; gbkey "CDS"; gene "myo16"; locus_tag "G4P62_013604"; orig_transcript_id "gnl|WGS:JAAVVJ|G4P62_T022575"; partial "true"; product "transcript variant X1"; protein_id "KAF7215661.1"; exon_number "13";
CM025016.1	Genbank	CDS	17473892	17473997	.	+	1	gene_id "G4P62_013604"; transcript_id "gnl|WGS:JAAVVJ|G4P62_T022575"; gbkey "CDS"; gene "myo16"; locus_tag "G4P62_013604"; orig_transcript_id "gnl|WGS:JAAVVJ|G4P62_T022575"; partial "true"; product "transcript variant X1"; protein_id "KAF7215661.1"; exon_number "14";
CM025016.1	Genbank	CDS	17474889	17475006	.	+	0	gene_id "G4P62_013604"; transcript_id "gnl|WGS:JAAVVJ|G4P62_T022575"; gbkey "CDS"; gene "myo16"; locus_tag "G4P62_013604"; orig_transcript_id "gnl|WGS:JAAVVJ|G4P62_T022575"; partial "true"; product "transcript variant X1"; protein_id "KAF7215661.1"; exon_number "15";
CM025016.1	Genbank	CDS	17475572	17475719	.	+	2	gene_id "G4P62_013604"; transcript_id "gnl|WGS:JAAVVJ|G4P62_T022575"; gbkey "CDS"; gene "myo16"; locus_tag "G4P62_013604"; orig_transcript_id "gnl|WGS:JAAVVJ|G4P62_T022575"; partial "true"; product "transcript variant X1"; protein_id "KAF7215661.1"; exon_number "16";
CM025016.1	Genbank	CDS	17475815	17475932	.	+	1	gene_id "G4P62_013604"; transcript_id "gnl|WGS:JAAVVJ|G4P62_T022575"; gbkey "CDS"; gene "myo16"; locus_tag "G4P62_013604"; orig_transcript_id "gnl|WGS:JAAVVJ|G4P62_T022575"; partial "true"; product "transcript variant X1"; protein_id "KAF7215661.1"; exon_number "17";
CM025016.1	Genbank	CDS	17479500	17479617	.	+	0	gene_id "G4P62_013604"; transcript_id "gnl|WGS:JAAVVJ|G4P62_T022575"; gbkey "CDS"; gene "myo16"; locus_tag "G4P62_013604"; orig_transcript_id "gnl|WGS:JAAVVJ|G4P62_T022575"; partial "true"; product "transcript variant X1"; protein_id "KAF7215661.1"; exon_number "18";
CM025016.1	Genbank	CDS	17480159	17480230	.	+	2	gene_id "G4P62_013604"; transcript_id "gnl|WGS:JAAVVJ|G4P62_T022575"; gbkey "CDS"; gene "myo16"; locus_tag "G4P62_013604"; orig_transcript_id "gnl|WGS:JAAVVJ|G4P62_T022575"; partial "true"; product "transcript variant X1"; protein_id "KAF7215661.1"; exon_number "19";
CM025016.1	Genbank	CDS	17481460	17481601	.	+	2	gene_id "G4P62_013604"; transcript_id "gnl|WGS:JAAVVJ|G4P62_T022575"; gbkey "CDS"; gene "myo16"; locus_tag "G4P62_013604"; orig_transcript_id "gnl|WGS:JAAVVJ|G4P62_T022575"; partial "true"; product "transcript variant X1"; protein_id "KAF7215661.1"; exon_number "20";
CM025016.1	Genbank	CDS	17482142	17482214	.	+	1	gene_id "G4P62_013604"; transcript_id "gnl|WGS:JAAVVJ|G4P62_T022575"; gbkey "CDS"; gene "myo16"; locus_tag "G4P62_013604"; orig_transcript_id "gnl|WGS:JAAVVJ|G4P62_T022575"; partial "true"; product "transcript variant X1"; protein_id "KAF7215661.1"; exon_number "21";
CM025016.1	Genbank	CDS	17487224	17487373	.	+	0	gene_id "G4P62_013604"; transcript_id "gnl|WGS:JAAVVJ|G4P62_T022575"; gbkey "CDS"; gene "myo16"; locus_tag "G4P62_013604"; orig_transcript_id "gnl|WGS:JAAVVJ|G4P62_T022575"; partial "true"; product "transcript variant X1"; protein_id "KAF7215661.1"; exon_number "22";
CM025016.1	Genbank	CDS	17487798	17487995	.	+	0	gene_id "G4P62_013604"; transcript_id "gnl|WGS:JAAVVJ|G4P62_T022575"; gbkey "CDS"; gene "myo16"; locus_tag "G4P62_013604"; orig_transcript_id "gnl|WGS:JAAVVJ|G4P62_T022575"; partial "true"; product "transcript variant X1"; protein_id "KAF7215661.1"; exon_number "23";
CM025016.1	Genbank	CDS	17488869	17488944	.	+	0	gene_id "G4P62_013604"; transcript_id "gnl|WGS:JAAVVJ|G4P62_T022575"; gbkey "CDS"; gene "myo16"; locus_tag "G4P62_013604"; orig_transcript_id "gnl|WGS:JAAVVJ|G4P62_T022575"; partial "true"; product "transcript variant X1"; protein_id "KAF7215661.1"; exon_number "24";
CM025016.1	Genbank	CDS	17491181	17491377	.	+	2	gene_id "G4P62_013604"; transcript_id "gnl|WGS:JAAVVJ|G4P62_T022575"; gbkey "CDS"; gene "myo16"; locus_tag "G4P62_013604"; orig_transcript_id "gnl|WGS:JAAVVJ|G4P62_T022575"; partial "true"; product "transcript variant X1"; protein_id "KAF7215661.1"; exon_number "25";
CM025016.1	Genbank	CDS	17492012	17492092	.	+	0	gene_id "G4P62_013604"; transcript_id "gnl|WGS:JAAVVJ|G4P62_T022575"; gbkey "CDS"; gene "myo16"; locus_tag "G4P62_013604"; orig_transcript_id "gnl|WGS:JAAVVJ|G4P62_T022575"; partial "true"; product "transcript variant X1"; protein_id "KAF7215661.1"; exon_number "26";
CM025016.1	Genbank	CDS	17493775	17493980	.	+	0	gene_id "G4P62_013604"; transcript_id "gnl|WGS:JAAVVJ|G4P62_T022575"; gbkey "CDS"; gene "myo16"; locus_tag "G4P62_013604"; orig_transcript_id "gnl|WGS:JAAVVJ|G4P62_T022575"; partial "true"; product "transcript variant X1"; protein_id "KAF7215661.1"; exon_number "27";
CM025016.1	Genbank	CDS	17508338	17508440	.	+	1	gene_id "G4P62_013604"; transcript_id "gnl|WGS:JAAVVJ|G4P62_T022575"; gbkey "CDS"; gene "myo16"; locus_tag "G4P62_013604"; orig_transcript_id "gnl|WGS:JAAVVJ|G4P62_T022575"; partial "true"; product "transcript variant X1"; protein_id "KAF7215661.1"; exon_number "28";
CM025016.1	Genbank	CDS	17509122	17509218	.	+	0	gene_id "G4P62_013604"; transcript_id "gnl|WGS:JAAVVJ|G4P62_T022575"; gbkey "CDS"; gene "myo16"; locus_tag "G4P62_013604"; orig_transcript_id "gnl|WGS:JAAVVJ|G4P62_T022575"; partial "true"; product "transcript variant X1"; protein_id "KAF7215661.1"; exon_number "29";
CM025016.1	Genbank	CDS	17509298	17509565	.	+	2	gene_id "G4P62_013604"; transcript_id "gnl|WGS:JAAVVJ|G4P62_T022575"; gbkey "CDS"; gene "myo16"; locus_tag "G4P62_013604"; orig_transcript_id "gnl|WGS:JAAVVJ|G4P62_T022575"; partial "true"; product "transcript variant X1"; protein_id "KAF7215661.1"; exon_number "30";
CM025016.1	Genbank	CDS	17512255	17512637	.	+	1	gene_id "G4P62_013604"; transcript_id "gnl|WGS:JAAVVJ|G4P62_T022575"; gbkey "CDS"; gene "myo16"; locus_tag "G4P62_013604"; orig_transcript_id "gnl|WGS:JAAVVJ|G4P62_T022575"; partial "true"; product "transcript variant X1"; protein_id "KAF7215661.1"; exon_number "31";
CM025016.1	Genbank	CDS	17512724	17513947	.	+	2	gene_id "G4P62_013604"; transcript_id "gnl|WGS:JAAVVJ|G4P62_T022575"; gbkey "CDS"; gene "myo16"; locus_tag "G4P62_013604"; orig_transcript_id "gnl|WGS:JAAVVJ|G4P62_T022575"; partial "true"; product "transcript variant X1"; protein_id "KAF7215661.1"; exon_number "32";
CM025016.1	Genbank	CDS	17516815	17516967	.	+	2	gene_id "G4P62_013604"; transcript_id "gnl|WGS:JAAVVJ|G4P62_T022575"; gbkey "CDS"; gene "myo16"; locus_tag "G4P62_013604"; orig_transcript_id "gnl|WGS:JAAVVJ|G4P62_T022575"; partial "true"; product "transcript variant X1"; protein_id "KAF7215661.1"; exon_number "33";
CM025016.1	Genbank	CDS	17519066	17519175	.	+	2	gene_id "G4P62_013604"; transcript_id "gnl|WGS:JAAVVJ|G4P62_T022575"; gbkey "CDS"; gene "myo16"; locus_tag "G4P62_013604"; orig_transcript_id "gnl|WGS:JAAVVJ|G4P62_T022575"; partial "true"; product "transcript variant X1"; protein_id "KAF7215661.1"; exon_number "34";
CM025016.1	Genbank	CDS	17644890	17645186	.	+	0	gene_id "G4P62_013604"; transcript_id "gnl|WGS:JAAVVJ|G4P62_T022575"; gbkey "CDS"; gene "myo16"; locus_tag "G4P62_013604"; orig_transcript_id "gnl|WGS:JAAVVJ|G4P62_T022575"; partial "true"; product "transcript variant X1"; protein_id "KAF7215661.1"; exon_number "35";
CM025016.1	Genbank	start_codon	17424966	17424968	.	+	0	gene_id "G4P62_013604"; transcript_id "gnl|WGS:JAAVVJ|G4P62_T022575"; gbkey "CDS"; gene "myo16"; locus_tag "G4P62_013604"; orig_transcript_id "gnl|WGS:JAAVVJ|G4P62_T022575"; partial "true"; product "transcript variant X1"; protein_id "KAF7215661.1"; exon_number "1";
CM025016.1	Genbank	stop_codon	17645187	17645189	.	+	0	gene_id "G4P62_013604"; transcript_id "gnl|WGS:JAAVVJ|G4P62_T022575"; gbkey "CDS"; gene "myo16"; locus_tag "G4P62_013604"; orig_transcript_id "gnl|WGS:JAAVVJ|G4P62_T022575"; partial "true"; product "transcript variant X1"; protein_id "KAF7215661.1"; exon_number "35";
CM025016.1	Genbank	transcript	17424478	17524335	.	+	.	gene_id "G4P62_013604"; transcript_id "gnl|WGS:JAAVVJ|G4P62_T022576"; gbkey "mRNA"; gene "myo16"; locus_tag "G4P62_013604"; note "transcript variant X2"; orig_protein_id "gnl|WGS:JAAVVJ|G4P62_P022576"; orig_transcript_id "gnl|WGS:JAAVVJ|G4P62_T022576"; product "myosin XVI"; transcript_biotype "mRNA";
CM025016.1	Genbank	exon	17424478	17424993	.	+	.	gene_id "G4P62_013604"; transcript_id "gnl|WGS:JAAVVJ|G4P62_T022576"; gene "myo16"; locus_tag "G4P62_013604"; note "transcript variant X2"; orig_protein_id "gnl|WGS:JAAVVJ|G4P62_P022576"; orig_transcript_id "gnl|WGS:JAAVVJ|G4P62_T022576"; product "myosin XVI"; transcript_biotype "mRNA"; exon_number "1";
CM025016.1	Genbank	exon	17437857	17438126	.	+	.	gene_id "G4P62_013604"; transcript_id "gnl|WGS:JAAVVJ|G4P62_T022576"; gene "myo16"; locus_tag "G4P62_013604"; note "transcript variant X2"; orig_protein_id "gnl|WGS:JAAVVJ|G4P62_P022576"; orig_transcript_id "gnl|WGS:JAAVVJ|G4P62_T022576"; product "myosin XVI"; transcript_biotype "mRNA"; exon_number "2";
CM025016.1	Genbank	exon	17445477	17445547	.	+	.	gene_id "G4P62_013604"; transcript_id "gnl|WGS:JAAVVJ|G4P62_T022576"; gene "myo16"; locus_tag "G4P62_013604"; note "transcript variant X2"; orig_protein_id "gnl|WGS:JAAVVJ|G4P62_P022576"; orig_transcript_id "gnl|WGS:JAAVVJ|G4P62_T022576"; product "myosin XVI"; transcript_biotype "mRNA"; exon_number "3";
CM025016.1	Genbank	exon	17445946	17446089	.	+	.	gene_id "G4P62_013604"; transcript_id "gnl|WGS:JAAVVJ|G4P62_T022576"; gene "myo16"; locus_tag "G4P62_013604"; note "transcript variant X2"; orig_protein_id "gnl|WGS:JAAVVJ|G4P62_P022576"; orig_transcript_id "gnl|WGS:JAAVVJ|G4P62_T022576"; product "myosin XVI"; transcript_biotype "mRNA"; exon_number "4";
CM025016.1	Genbank	exon	17453972	17454080	.	+	.	gene_id "G4P62_013604"; transcript_id "gnl|WGS:JAAVVJ|G4P62_T022576"; gene "myo16"; locus_tag "G4P62_013604"; note "transcript variant X2"; orig_protein_id "gnl|WGS:JAAVVJ|G4P62_P022576"; orig_transcript_id "gnl|WGS:JAAVVJ|G4P62_T022576"; product "myosin XVI"; transcript_biotype "mRNA"; exon_number "5";
CM025016.1	Genbank	exon	17456693	17456817	.	+	.	gene_id "G4P62_013604"; transcript_id "gnl|WGS:JAAVVJ|G4P62_T022576"; gene "myo16"; locus_tag "G4P62_013604"; note "transcript variant X2"; orig_protein_id "gnl|WGS:JAAVVJ|G4P62_P022576"; orig_transcript_id "gnl|WGS:JAAVVJ|G4P62_T022576"; product "myosin XVI"; transcript_biotype "mRNA"; exon_number "6";
CM025016.1	Genbank	exon	17456918	17457043	.	+	.	gene_id "G4P62_013604"; transcript_id "gnl|WGS:JAAVVJ|G4P62_T022576"; gene "myo16"; locus_tag "G4P62_013604"; note "transcript variant X2"; orig_protein_id "gnl|WGS:JAAVVJ|G4P62_P022576"; orig_transcript_id "gnl|WGS:JAAVVJ|G4P62_T022576"; product "myosin XVI"; transcript_biotype "mRNA"; exon_number "7";
CM025016.1	Genbank	exon	17460245	17460320	.	+	.	gene_id "G4P62_013604"; transcript_id "gnl|WGS:JAAVVJ|G4P62_T022576"; gene "myo16"; locus_tag "G4P62_013604"; note "transcript variant X2"; orig_protein_id "gnl|WGS:JAAVVJ|G4P62_P022576"; orig_transcript_id "gnl|WGS:JAAVVJ|G4P62_T022576"; product "myosin XVI"; transcript_biotype "mRNA"; exon_number "8";
CM025016.1	Genbank	exon	17462845	17462995	.	+	.	gene_id "G4P62_013604"; transcript_id "gnl|WGS:JAAVVJ|G4P62_T022576"; gene "myo16"; locus_tag "G4P62_013604"; note "transcript variant X2"; orig_protein_id "gnl|WGS:JAAVVJ|G4P62_P022576"; orig_transcript_id "gnl|WGS:JAAVVJ|G4P62_T022576"; product "myosin XVI"; transcript_biotype "mRNA"; exon_number "9";
CM025016.1	Genbank	exon	17463133	17463283	.	+	.	gene_id "G4P62_013604"; transcript_id "gnl|WGS:JAAVVJ|G4P62_T022576"; gene "myo16"; locus_tag "G4P62_013604"; note "transcript variant X2"; orig_protein_id "gnl|WGS:JAAVVJ|G4P62_P022576"; orig_transcript_id "gnl|WGS:JAAVVJ|G4P62_T022576"; product "myosin XVI"; transcript_biotype "mRNA"; exon_number "10";
CM025016.1	Genbank	exon	17463500	17463610	.	+	.	gene_id "G4P62_013604"; transcript_id "gnl|WGS:JAAVVJ|G4P62_T022576"; gene "myo16"; locus_tag "G4P62_013604"; note "transcript variant X2"; orig_protein_id "gnl|WGS:JAAVVJ|G4P62_P022576"; orig_transcript_id "gnl|WGS:JAAVVJ|G4P62_T022576"; product "myosin XVI"; transcript_biotype "mRNA"; exon_number "11";
CM025016.1	Genbank	exon	17469006	17469071	.	+	.	gene_id "G4P62_013604"; transcript_id "gnl|WGS:JAAVVJ|G4P62_T022576"; gene "myo16"; locus_tag "G4P62_013604"; note "transcript variant X2"; orig_protein_id "gnl|WGS:JAAVVJ|G4P62_P022576"; orig_transcript_id "gnl|WGS:JAAVVJ|G4P62_T022576"; product "myosin XVI"; transcript_biotype "mRNA"; exon_number "12";
CM025016.1	Genbank	exon	17471526	17471653	.	+	.	gene_id "G4P62_013604"; transcript_id "gnl|WGS:JAAVVJ|G4P62_T022576"; gene "myo16"; locus_tag "G4P62_013604"; note "transcript variant X2"; orig_protein_id "gnl|WGS:JAAVVJ|G4P62_P022576"; orig_transcript_id "gnl|WGS:JAAVVJ|G4P62_T022576"; product "myosin XVI"; transcript_biotype "mRNA"; exon_number "13";
CM025016.1	Genbank	exon	17473892	17473997	.	+	.	gene_id "G4P62_013604"; transcript_id "gnl|WGS:JAAVVJ|G4P62_T022576"; gene "myo16"; locus_tag "G4P62_013604"; note "transcript variant X2"; orig_protein_id "gnl|WGS:JAAVVJ|G4P62_P022576"; orig_transcript_id "gnl|WGS:JAAVVJ|G4P62_T022576"; product "myosin XVI"; transcript_biotype "mRNA"; exon_number "14";
CM025016.1	Genbank	exon	17474889	17475006	.	+	.	gene_id "G4P62_013604"; transcript_id "gnl|WGS:JAAVVJ|G4P62_T022576"; gene "myo16"; locus_tag "G4P62_013604"; note "transcript variant X2"; orig_protein_id "gnl|WGS:JAAVVJ|G4P62_P022576"; orig_transcript_id "gnl|WGS:JAAVVJ|G4P62_T022576"; product "myosin XVI"; transcript_biotype "mRNA"; exon_number "15";
CM025016.1	Genbank	exon	17475572	17475719	.	+	.	gene_id "G4P62_013604"; transcript_id "gnl|WGS:JAAVVJ|G4P62_T022576"; gene "myo16"; locus_tag "G4P62_013604"; note "transcript variant X2"; orig_protein_id "gnl|WGS:JAAVVJ|G4P62_P022576"; orig_transcript_id "gnl|WGS:JAAVVJ|G4P62_T022576"; product "myosin XVI"; transcript_biotype "mRNA"; exon_number "16";
CM025016.1	Genbank	exon	17475815	17475932	.	+	.	gene_id "G4P62_013604"; transcript_id "gnl|WGS:JAAVVJ|G4P62_T022576"; gene "myo16"; locus_tag "G4P62_013604"; note "transcript variant X2"; orig_protein_id "gnl|WGS:JAAVVJ|G4P62_P022576"; orig_transcript_id "gnl|WGS:JAAVVJ|G4P62_T022576"; product "myosin XVI"; transcript_biotype "mRNA"; exon_number "17";
CM025016.1	Genbank	exon	17479500	17479617	.	+	.	gene_id "G4P62_013604"; transcript_id "gnl|WGS:JAAVVJ|G4P62_T022576"; gene "myo16"; locus_tag "G4P62_013604"; note "transcript variant X2"; orig_protein_id "gnl|WGS:JAAVVJ|G4P62_P022576"; orig_transcript_id "gnl|WGS:JAAVVJ|G4P62_T022576"; product "myosin XVI"; transcript_biotype "mRNA"; exon_number "18";
CM025016.1	Genbank	exon	17480159	17480230	.	+	.	gene_id "G4P62_013604"; transcript_id "gnl|WGS:JAAVVJ|G4P62_T022576"; gene "myo16"; locus_tag "G4P62_013604"; note "transcript variant X2"; orig_protein_id "gnl|WGS:JAAVVJ|G4P62_P022576"; orig_transcript_id "gnl|WGS:JAAVVJ|G4P62_T022576"; product "myosin XVI"; transcript_biotype "mRNA"; exon_number "19";
CM025016.1	Genbank	exon	17481460	17481601	.	+	.	gene_id "G4P62_013604"; transcript_id "gnl|WGS:JAAVVJ|G4P62_T022576"; gene "myo16"; locus_tag "G4P62_013604"; note "transcript variant X2"; orig_protein_id "gnl|WGS:JAAVVJ|G4P62_P022576"; orig_transcript_id "gnl|WGS:JAAVVJ|G4P62_T022576"; product "myosin XVI"; transcript_biotype "mRNA"; exon_number "20";
CM025016.1	Genbank	exon	17482142	17482214	.	+	.	gene_id "G4P62_013604"; transcript_id "gnl|WGS:JAAVVJ|G4P62_T022576"; gene "myo16"; locus_tag "G4P62_013604"; note "transcript variant X2"; orig_protein_id "gnl|WGS:JAAVVJ|G4P62_P022576"; orig_transcript_id "gnl|WGS:JAAVVJ|G4P62_T022576"; product "myosin XVI"; transcript_biotype "mRNA"; exon_number "21";
CM025016.1	Genbank	exon	17487224	17487373	.	+	.	gene_id "G4P62_013604"; transcript_id "gnl|WGS:JAAVVJ|G4P62_T022576"; gene "myo16"; locus_tag "G4P62_013604"; note "transcript variant X2"; orig_protein_id "gnl|WGS:JAAVVJ|G4P62_P022576"; orig_transcript_id "gnl|WGS:JAAVVJ|G4P62_T022576"; product "myosin XVI"; transcript_biotype "mRNA"; exon_number "22";
CM025016.1	Genbank	exon	17487798	17487995	.	+	.	gene_id "G4P62_013604"; transcript_id "gnl|WGS:JAAVVJ|G4P62_T022576"; gene "myo16"; locus_tag "G4P62_013604"; note "transcript variant X2"; orig_protein_id "gnl|WGS:JAAVVJ|G4P62_P022576"; orig_transcript_id "gnl|WGS:JAAVVJ|G4P62_T022576"; product "myosin XVI"; transcript_biotype "mRNA"; exon_number "23";
CM025016.1	Genbank	exon	17488869	17488944	.	+	.	gene_id "G4P62_013604"; transcript_id "gnl|WGS:JAAVVJ|G4P62_T022576"; gene "myo16"; locus_tag "G4P62_013604"; note "transcript variant X2"; orig_protein_id "gnl|WGS:JAAVVJ|G4P62_P022576"; orig_transcript_id "gnl|WGS:JAAVVJ|G4P62_T022576"; product "myosin XVI"; transcript_biotype "mRNA"; exon_number "24";
CM025016.1	Genbank	exon	17491181	17491377	.	+	.	gene_id "G4P62_013604"; transcript_id "gnl|WGS:JAAVVJ|G4P62_T022576"; gene "myo16"; locus_tag "G4P62_013604"; note "transcript variant X2"; orig_protein_id "gnl|WGS:JAAVVJ|G4P62_P022576"; orig_transcript_id "gnl|WGS:JAAVVJ|G4P62_T022576"; product "myosin XVI"; transcript_biotype "mRNA"; exon_number "25";
CM025016.1	Genbank	exon	17492012	17492092	.	+	.	gene_id "G4P62_013604"; transcript_id "gnl|WGS:JAAVVJ|G4P62_T022576"; gene "myo16"; locus_tag "G4P62_013604"; note "transcript variant X2"; orig_protein_id "gnl|WGS:JAAVVJ|G4P62_P022576"; orig_transcript_id "gnl|WGS:JAAVVJ|G4P62_T022576"; product "myosin XVI"; transcript_biotype "mRNA"; exon_number "26";
CM025016.1	Genbank	exon	17493775	17493980	.	+	.	gene_id "G4P62_013604"; transcript_id "gnl|WGS:JAAVVJ|G4P62_T022576"; gene "myo16"; locus_tag "G4P62_013604"; note "transcript variant X2"; orig_protein_id "gnl|WGS:JAAVVJ|G4P62_P022576"; orig_transcript_id "gnl|WGS:JAAVVJ|G4P62_T022576"; product "myosin XVI"; transcript_biotype "mRNA"; exon_number "27";
CM025016.1	Genbank	exon	17508338	17508440	.	+	.	gene_id "G4P62_013604"; transcript_id "gnl|WGS:JAAVVJ|G4P62_T022576"; gene "myo16"; locus_tag "G4P62_013604"; note "transcript variant X2"; orig_protein_id "gnl|WGS:JAAVVJ|G4P62_P022576"; orig_transcript_id "gnl|WGS:JAAVVJ|G4P62_T022576"; product "myosin XVI"; transcript_biotype "mRNA"; exon_number "28";
CM025016.1	Genbank	exon	17509122	17509218	.	+	.	gene_id "G4P62_013604"; transcript_id "gnl|WGS:JAAVVJ|G4P62_T022576"; gene "myo16"; locus_tag "G4P62_013604"; note "transcript variant X2"; orig_protein_id "gnl|WGS:JAAVVJ|G4P62_P022576"; orig_transcript_id "gnl|WGS:JAAVVJ|G4P62_T022576"; product "myosin XVI"; transcript_biotype "mRNA"; exon_number "29";
CM025016.1	Genbank	exon	17509298	17509565	.	+	.	gene_id "G4P62_013604"; transcript_id "gnl|WGS:JAAVVJ|G4P62_T022576"; gene "myo16"; locus_tag "G4P62_013604"; note "transcript variant X2"; orig_protein_id "gnl|WGS:JAAVVJ|G4P62_P022576"; orig_transcript_id "gnl|WGS:JAAVVJ|G4P62_T022576"; product "myosin XVI"; transcript_biotype "mRNA"; exon_number "30";
CM025016.1	Genbank	exon	17512255	17512637	.	+	.	gene_id "G4P62_013604"; transcript_id "gnl|WGS:JAAVVJ|G4P62_T022576"; gene "myo16"; locus_tag "G4P62_013604"; note "transcript variant X2"; orig_protein_id "gnl|WGS:JAAVVJ|G4P62_P022576"; orig_transcript_id "gnl|WGS:JAAVVJ|G4P62_T022576"; product "myosin XVI"; transcript_biotype "mRNA"; exon_number "31";
CM025016.1	Genbank	exon	17512724	17513947	.	+	.	gene_id "G4P62_013604"; transcript_id "gnl|WGS:JAAVVJ|G4P62_T022576"; gene "myo16"; locus_tag "G4P62_013604"; note "transcript variant X2"; orig_protein_id "gnl|WGS:JAAVVJ|G4P62_P022576"; orig_transcript_id "gnl|WGS:JAAVVJ|G4P62_T022576"; product "myosin XVI"; transcript_biotype "mRNA"; exon_number "32";
CM025016.1	Genbank	exon	17516815	17516967	.	+	.	gene_id "G4P62_013604"; transcript_id "gnl|WGS:JAAVVJ|G4P62_T022576"; gene "myo16"; locus_tag "G4P62_013604"; note "transcript variant X2"; orig_protein_id "gnl|WGS:JAAVVJ|G4P62_P022576"; orig_transcript_id "gnl|WGS:JAAVVJ|G4P62_T022576"; product "myosin XVI"; transcript_biotype "mRNA"; exon_number "33";
CM025016.1	Genbank	exon	17519066	17519148	.	+	.	gene_id "G4P62_013604"; transcript_id "gnl|WGS:JAAVVJ|G4P62_T022576"; gene "myo16"; locus_tag "G4P62_013604"; note "transcript variant X2"; orig_protein_id "gnl|WGS:JAAVVJ|G4P62_P022576"; orig_transcript_id "gnl|WGS:JAAVVJ|G4P62_T022576"; product "myosin XVI"; transcript_biotype "mRNA"; exon_number "34";
CM025016.1	Genbank	exon	17524194	17524335	.	+	.	gene_id "G4P62_013604"; transcript_id "gnl|WGS:JAAVVJ|G4P62_T022576"; gene "myo16"; locus_tag "G4P62_013604"; note "transcript variant X2"; orig_protein_id "gnl|WGS:JAAVVJ|G4P62_P022576"; orig_transcript_id "gnl|WGS:JAAVVJ|G4P62_T022576"; product "myosin XVI"; transcript_biotype "mRNA"; exon_number "35";
CM025016.1	Genbank	CDS	17424966	17424993	.	+	0	gene_id "G4P62_013604"; transcript_id "gnl|WGS:JAAVVJ|G4P62_T022576"; gbkey "CDS"; gene "myo16"; locus_tag "G4P62_013604"; orig_transcript_id "gnl|WGS:JAAVVJ|G4P62_T022576"; product "transcript variant X2"; protein_id "KAF7215662.1"; exon_number "1";
CM025016.1	Genbank	CDS	17437857	17438126	.	+	2	gene_id "G4P62_013604"; transcript_id "gnl|WGS:JAAVVJ|G4P62_T022576"; gbkey "CDS"; gene "myo16"; locus_tag "G4P62_013604"; orig_transcript_id "gnl|WGS:JAAVVJ|G4P62_T022576"; product "transcript variant X2"; protein_id "KAF7215662.1"; exon_number "2";
CM025016.1	Genbank	CDS	17445477	17445547	.	+	2	gene_id "G4P62_013604"; transcript_id "gnl|WGS:JAAVVJ|G4P62_T022576"; gbkey "CDS"; gene "myo16"; locus_tag "G4P62_013604"; orig_transcript_id "gnl|WGS:JAAVVJ|G4P62_T022576"; product "transcript variant X2"; protein_id "KAF7215662.1"; exon_number "3";
CM025016.1	Genbank	CDS	17445946	17446089	.	+	0	gene_id "G4P62_013604"; transcript_id "gnl|WGS:JAAVVJ|G4P62_T022576"; gbkey "CDS"; gene "myo16"; locus_tag "G4P62_013604"; orig_transcript_id "gnl|WGS:JAAVVJ|G4P62_T022576"; product "transcript variant X2"; protein_id "KAF7215662.1"; exon_number "4";
CM025016.1	Genbank	CDS	17453972	17454080	.	+	0	gene_id "G4P62_013604"; transcript_id "gnl|WGS:JAAVVJ|G4P62_T022576"; gbkey "CDS"; gene "myo16"; locus_tag "G4P62_013604"; orig_transcript_id "gnl|WGS:JAAVVJ|G4P62_T022576"; product "transcript variant X2"; protein_id "KAF7215662.1"; exon_number "5";
CM025016.1	Genbank	CDS	17456693	17456817	.	+	2	gene_id "G4P62_013604"; transcript_id "gnl|WGS:JAAVVJ|G4P62_T022576"; gbkey "CDS"; gene "myo16"; locus_tag "G4P62_013604"; orig_transcript_id "gnl|WGS:JAAVVJ|G4P62_T022576"; product "transcript variant X2"; protein_id "KAF7215662.1"; exon_number "6";
CM025016.1	Genbank	CDS	17456918	17457043	.	+	0	gene_id "G4P62_013604"; transcript_id "gnl|WGS:JAAVVJ|G4P62_T022576"; gbkey "CDS"; gene "myo16"; locus_tag "G4P62_013604"; orig_transcript_id "gnl|WGS:JAAVVJ|G4P62_T022576"; product "transcript variant X2"; protein_id "KAF7215662.1"; exon_number "7";
CM025016.1	Genbank	CDS	17460245	17460320	.	+	0	gene_id "G4P62_013604"; transcript_id "gnl|WGS:JAAVVJ|G4P62_T022576"; gbkey "CDS"; gene "myo16"; locus_tag "G4P62_013604"; orig_transcript_id "gnl|WGS:JAAVVJ|G4P62_T022576"; product "transcript variant X2"; protein_id "KAF7215662.1"; exon_number "8";
CM025016.1	Genbank	CDS	17462845	17462995	.	+	2	gene_id "G4P62_013604"; transcript_id "gnl|WGS:JAAVVJ|G4P62_T022576"; gbkey "CDS"; gene "myo16"; locus_tag "G4P62_013604"; orig_transcript_id "gnl|WGS:JAAVVJ|G4P62_T022576"; product "transcript variant X2"; protein_id "KAF7215662.1"; exon_number "9";
CM025016.1	Genbank	CDS	17463133	17463283	.	+	1	gene_id "G4P62_013604"; transcript_id "gnl|WGS:JAAVVJ|G4P62_T022576"; gbkey "CDS"; gene "myo16"; locus_tag "G4P62_013604"; orig_transcript_id "gnl|WGS:JAAVVJ|G4P62_T022576"; product "transcript variant X2"; protein_id "KAF7215662.1"; exon_number "10";
CM025016.1	Genbank	CDS	17463500	17463610	.	+	0	gene_id "G4P62_013604"; transcript_id "gnl|WGS:JAAVVJ|G4P62_T022576"; gbkey "CDS"; gene "myo16"; locus_tag "G4P62_013604"; orig_transcript_id "gnl|WGS:JAAVVJ|G4P62_T022576"; product "transcript variant X2"; protein_id "KAF7215662.1"; exon_number "11";
CM025016.1	Genbank	CDS	17469006	17469071	.	+	0	gene_id "G4P62_013604"; transcript_id "gnl|WGS:JAAVVJ|G4P62_T022576"; gbkey "CDS"; gene "myo16"; locus_tag "G4P62_013604"; orig_transcript_id "gnl|WGS:JAAVVJ|G4P62_T022576"; product "transcript variant X2"; protein_id "KAF7215662.1"; exon_number "12";
CM025016.1	Genbank	CDS	17471526	17471653	.	+	0	gene_id "G4P62_013604"; transcript_id "gnl|WGS:JAAVVJ|G4P62_T022576"; gbkey "CDS"; gene "myo16"; locus_tag "G4P62_013604"; orig_transcript_id "gnl|WGS:JAAVVJ|G4P62_T022576"; product "transcript variant X2"; protein_id "KAF7215662.1"; exon_number "13";
CM025016.1	Genbank	CDS	17473892	17473997	.	+	1	gene_id "G4P62_013604"; transcript_id "gnl|WGS:JAAVVJ|G4P62_T022576"; gbkey "CDS"; gene "myo16"; locus_tag "G4P62_013604"; orig_transcript_id "gnl|WGS:JAAVVJ|G4P62_T022576"; product "transcript variant X2"; protein_id "KAF7215662.1"; exon_number "14";
CM025016.1	Genbank	CDS	17474889	17475006	.	+	0	gene_id "G4P62_013604"; transcript_id "gnl|WGS:JAAVVJ|G4P62_T022576"; gbkey "CDS"; gene "myo16"; locus_tag "G4P62_013604"; orig_transcript_id "gnl|WGS:JAAVVJ|G4P62_T022576"; product "transcript variant X2"; protein_id "KAF7215662.1"; exon_number "15";
CM025016.1	Genbank	CDS	17475572	17475719	.	+	2	gene_id "G4P62_013604"; transcript_id "gnl|WGS:JAAVVJ|G4P62_T022576"; gbkey "CDS"; gene "myo16"; locus_tag "G4P62_013604"; orig_transcript_id "gnl|WGS:JAAVVJ|G4P62_T022576"; product "transcript variant X2"; protein_id "KAF7215662.1"; exon_number "16";
CM025016.1	Genbank	CDS	17475815	17475932	.	+	1	gene_id "G4P62_013604"; transcript_id "gnl|WGS:JAAVVJ|G4P62_T022576"; gbkey "CDS"; gene "myo16"; locus_tag "G4P62_013604"; orig_transcript_id "gnl|WGS:JAAVVJ|G4P62_T022576"; product "transcript variant X2"; protein_id "KAF7215662.1"; exon_number "17";
CM025016.1	Genbank	CDS	17479500	17479617	.	+	0	gene_id "G4P62_013604"; transcript_id "gnl|WGS:JAAVVJ|G4P62_T022576"; gbkey "CDS"; gene "myo16"; locus_tag "G4P62_013604"; orig_transcript_id "gnl|WGS:JAAVVJ|G4P62_T022576"; product "transcript variant X2"; protein_id "KAF7215662.1"; exon_number "18";
CM025016.1	Genbank	CDS	17480159	17480230	.	+	2	gene_id "G4P62_013604"; transcript_id "gnl|WGS:JAAVVJ|G4P62_T022576"; gbkey "CDS"; gene "myo16"; locus_tag "G4P62_013604"; orig_transcript_id "gnl|WGS:JAAVVJ|G4P62_T022576"; product "transcript variant X2"; protein_id "KAF7215662.1"; exon_number "19";
CM025016.1	Genbank	CDS	17481460	17481601	.	+	2	gene_id "G4P62_013604"; transcript_id "gnl|WGS:JAAVVJ|G4P62_T022576"; gbkey "CDS"; gene "myo16"; locus_tag "G4P62_013604"; orig_transcript_id "gnl|WGS:JAAVVJ|G4P62_T022576"; product "transcript variant X2"; protein_id "KAF7215662.1"; exon_number "20";
CM025016.1	Genbank	CDS	17482142	17482214	.	+	1	gene_id "G4P62_013604"; transcript_id "gnl|WGS:JAAVVJ|G4P62_T022576"; gbkey "CDS"; gene "myo16"; locus_tag "G4P62_013604"; orig_transcript_id "gnl|WGS:JAAVVJ|G4P62_T022576"; product "transcript variant X2"; protein_id "KAF7215662.1"; exon_number "21";
CM025016.1	Genbank	CDS	17487224	17487373	.	+	0	gene_id "G4P62_013604"; transcript_id "gnl|WGS:JAAVVJ|G4P62_T022576"; gbkey "CDS"; gene "myo16"; locus_tag "G4P62_013604"; orig_transcript_id "gnl|WGS:JAAVVJ|G4P62_T022576"; product "transcript variant X2"; protein_id "KAF7215662.1"; exon_number "22";
CM025016.1	Genbank	CDS	17487798	17487995	.	+	0	gene_id "G4P62_013604"; transcript_id "gnl|WGS:JAAVVJ|G4P62_T022576"; gbkey "CDS"; gene "myo16"; locus_tag "G4P62_013604"; orig_transcript_id "gnl|WGS:JAAVVJ|G4P62_T022576"; product "transcript variant X2"; protein_id "KAF7215662.1"; exon_number "23";
CM025016.1	Genbank	CDS	17488869	17488944	.	+	0	gene_id "G4P62_013604"; transcript_id "gnl|WGS:JAAVVJ|G4P62_T022576"; gbkey "CDS"; gene "myo16"; locus_tag "G4P62_013604"; orig_transcript_id "gnl|WGS:JAAVVJ|G4P62_T022576"; product "transcript variant X2"; protein_id "KAF7215662.1"; exon_number "24";
CM025016.1	Genbank	CDS	17491181	17491377	.	+	2	gene_id "G4P62_013604"; transcript_id "gnl|WGS:JAAVVJ|G4P62_T022576"; gbkey "CDS"; gene "myo16"; locus_tag "G4P62_013604"; orig_transcript_id "gnl|WGS:JAAVVJ|G4P62_T022576"; product "transcript variant X2"; protein_id "KAF7215662.1"; exon_number "25";
CM025016.1	Genbank	CDS	17492012	17492092	.	+	0	gene_id "G4P62_013604"; transcript_id "gnl|WGS:JAAVVJ|G4P62_T022576"; gbkey "CDS"; gene "myo16"; locus_tag "G4P62_013604"; orig_transcript_id "gnl|WGS:JAAVVJ|G4P62_T022576"; product "transcript variant X2"; protein_id "KAF7215662.1"; exon_number "26";
CM025016.1	Genbank	CDS	17493775	17493980	.	+	0	gene_id "G4P62_013604"; transcript_id "gnl|WGS:JAAVVJ|G4P62_T022576"; gbkey "CDS"; gene "myo16"; locus_tag "G4P62_013604"; orig_transcript_id "gnl|WGS:JAAVVJ|G4P62_T022576"; product "transcript variant X2"; protein_id "KAF7215662.1"; exon_number "27";
CM025016.1	Genbank	CDS	17508338	17508440	.	+	1	gene_id "G4P62_013604"; transcript_id "gnl|WGS:JAAVVJ|G4P62_T022576"; gbkey "CDS"; gene "myo16"; locus_tag "G4P62_013604"; orig_transcript_id "gnl|WGS:JAAVVJ|G4P62_T022576"; product "transcript variant X2"; protein_id "KAF7215662.1"; exon_number "28";
CM025016.1	Genbank	CDS	17509122	17509218	.	+	0	gene_id "G4P62_013604"; transcript_id "gnl|WGS:JAAVVJ|G4P62_T022576"; gbkey "CDS"; gene "myo16"; locus_tag "G4P62_013604"; orig_transcript_id "gnl|WGS:JAAVVJ|G4P62_T022576"; product "transcript variant X2"; protein_id "KAF7215662.1"; exon_number "29";
CM025016.1	Genbank	CDS	17509298	17509565	.	+	2	gene_id "G4P62_013604"; transcript_id "gnl|WGS:JAAVVJ|G4P62_T022576"; gbkey "CDS"; gene "myo16"; locus_tag "G4P62_013604"; orig_transcript_id "gnl|WGS:JAAVVJ|G4P62_T022576"; product "transcript variant X2"; protein_id "KAF7215662.1"; exon_number "30";
CM025016.1	Genbank	CDS	17512255	17512637	.	+	1	gene_id "G4P62_013604"; transcript_id "gnl|WGS:JAAVVJ|G4P62_T022576"; gbkey "CDS"; gene "myo16"; locus_tag "G4P62_013604"; orig_transcript_id "gnl|WGS:JAAVVJ|G4P62_T022576"; product "transcript variant X2"; protein_id "KAF7215662.1"; exon_number "31";
CM025016.1	Genbank	CDS	17512724	17513947	.	+	2	gene_id "G4P62_013604"; transcript_id "gnl|WGS:JAAVVJ|G4P62_T022576"; gbkey "CDS"; gene "myo16"; locus_tag "G4P62_013604"; orig_transcript_id "gnl|WGS:JAAVVJ|G4P62_T022576"; product "transcript variant X2"; protein_id "KAF7215662.1"; exon_number "32";
CM025016.1	Genbank	CDS	17516815	17516967	.	+	2	gene_id "G4P62_013604"; transcript_id "gnl|WGS:JAAVVJ|G4P62_T022576"; gbkey "CDS"; gene "myo16"; locus_tag "G4P62_013604"; orig_transcript_id "gnl|WGS:JAAVVJ|G4P62_T022576"; product "transcript variant X2"; protein_id "KAF7215662.1"; exon_number "33";
CM025016.1	Genbank	CDS	17519066	17519148	.	+	2	gene_id "G4P62_013604"; transcript_id "gnl|WGS:JAAVVJ|G4P62_T022576"; gbkey "CDS"; gene "myo16"; locus_tag "G4P62_013604"; orig_transcript_id "gnl|WGS:JAAVVJ|G4P62_T022576"; product "transcript variant X2"; protein_id "KAF7215662.1"; exon_number "34";
CM025016.1	Genbank	CDS	17524194	17524238	.	+	0	gene_id "G4P62_013604"; transcript_id "gnl|WGS:JAAVVJ|G4P62_T022576"; gbkey "CDS"; gene "myo16"; locus_tag "G4P62_013604"; orig_transcript_id "gnl|WGS:JAAVVJ|G4P62_T022576"; product "transcript variant X2"; protein_id "KAF7215662.1"; exon_number "35";
CM025016.1	Genbank	start_codon	17424966	17424968	.	+	0	gene_id "G4P62_013604"; transcript_id "gnl|WGS:JAAVVJ|G4P62_T022576"; gbkey "CDS"; gene "myo16"; locus_tag "G4P62_013604"; orig_transcript_id "gnl|WGS:JAAVVJ|G4P62_T022576"; product "transcript variant X2"; protein_id "KAF7215662.1"; exon_number "1";
CM025016.1	Genbank	stop_codon	17524239	17524241	.	+	0	gene_id "G4P62_013604"; transcript_id "gnl|WGS:JAAVVJ|G4P62_T022576"; gbkey "CDS"; gene "myo16"; locus_tag "G4P62_013604"; orig_transcript_id "gnl|WGS:JAAVVJ|G4P62_T022576"; product "transcript variant X2"; protein_id "KAF7215662.1"; exon_number "35";
CM025016.1	Genbank	gene	17580592	17593444	.	-	.	gene_id "G4P62_013603"; transcript_id ""; description "insulin receptor substrate 2"; gbkey "Gene"; gene "irs2"; gene_biotype "protein_coding"; locus_tag "G4P62_013603";
CM025016.1	Genbank	transcript	17580592	17593444	.	-	.	gene_id "G4P62_013603"; transcript_id "gnl|WGS:JAAVVJ|G4P62_T022574"; gbkey "mRNA"; gene "irs2"; locus_tag "G4P62_013603"; orig_protein_id "gnl|WGS:JAAVVJ|G4P62_P022574"; orig_transcript_id "gnl|WGS:JAAVVJ|G4P62_T022574"; product "insulin receptor substrate 2"; transcript_biotype "mRNA";
CM025016.1	Genbank	exon	17589362	17593444	.	-	.	gene_id "G4P62_013603"; transcript_id "gnl|WGS:JAAVVJ|G4P62_T022574"; gene "irs2"; locus_tag "G4P62_013603"; orig_protein_id "gnl|WGS:JAAVVJ|G4P62_P022574"; orig_transcript_id "gnl|WGS:JAAVVJ|G4P62_T022574"; product "insulin receptor substrate 2"; transcript_biotype "mRNA"; exon_number "1";
CM025016.1	Genbank	exon	17580592	17582723	.	-	.	gene_id "G4P62_013603"; transcript_id "gnl|WGS:JAAVVJ|G4P62_T022574"; gene "irs2"; locus_tag "G4P62_013603"; orig_protein_id "gnl|WGS:JAAVVJ|G4P62_P022574"; orig_transcript_id "gnl|WGS:JAAVVJ|G4P62_T022574"; product "insulin receptor substrate 2"; transcript_biotype "mRNA"; exon_number "2";
CM025016.1	Genbank	CDS	17589362	17592692	.	-	0	gene_id "G4P62_013603"; transcript_id "gnl|WGS:JAAVVJ|G4P62_T022574"; gbkey "CDS"; gene "irs2"; locus_tag "G4P62_013603"; orig_transcript_id "gnl|WGS:JAAVVJ|G4P62_T022574"; product "insulin receptor substrate 2"; protein_id "KAF7215660.1"; exon_number "1";
CM025016.1	Genbank	CDS	17582722	17582723	.	-	2	gene_id "G4P62_013603"; transcript_id "gnl|WGS:JAAVVJ|G4P62_T022574"; gbkey "CDS"; gene "irs2"; locus_tag "G4P62_013603"; orig_transcript_id "gnl|WGS:JAAVVJ|G4P62_T022574"; product "insulin receptor substrate 2"; protein_id "KAF7215660.1"; exon_number "2";
CM025016.1	Genbank	start_codon	17592690	17592692	.	-	0	gene_id "G4P62_013603"; transcript_id "gnl|WGS:JAAVVJ|G4P62_T022574"; gbkey "CDS"; gene "irs2"; locus_tag "G4P62_013603"; orig_transcript_id "gnl|WGS:JAAVVJ|G4P62_T022574"; product "insulin receptor substrate 2"; protein_id "KAF7215660.1"; exon_number "1";
CM025016.1	Genbank	stop_codon	17582719	17582721	.	-	0	gene_id "G4P62_013603"; transcript_id "gnl|WGS:JAAVVJ|G4P62_T022574"; gbkey "CDS"; gene "irs2"; locus_tag "G4P62_013603"; orig_transcript_id "gnl|WGS:JAAVVJ|G4P62_T022574"; product "insulin receptor substrate 2"; protein_id "KAF7215660.1"; exon_number "2";
CM025016.1	Genbank	gene	17656156	17715411	.	-	.	gene_id "G4P62_013602"; transcript_id ""; description "collagen alpha-1(IV) chain"; gbkey "Gene"; gene "col4a1"; gene_biotype "protein_coding"; locus_tag "G4P62_013602";
CM025016.1	Genbank	transcript	17656156	17715411	.	-	.	gene_id "G4P62_013602"; transcript_id "gnl|WGS:JAAVVJ|G4P62_T022573"; gbkey "mRNA"; gene "col4a1"; locus_tag "G4P62_013602"; orig_protein_id "gnl|WGS:JAAVVJ|G4P62_P022573"; orig_transcript_id "gnl|WGS:JAAVVJ|G4P62_T022573"; product "collagen type IV alpha 1"; transcript_biotype "mRNA";
CM025016.1	Genbank	exon	17715187	17715411	.	-	.	gene_id "G4P62_013602"; transcript_id "gnl|WGS:JAAVVJ|G4P62_T022573"; gene "col4a1"; locus_tag "G4P62_013602"; orig_protein_id "gnl|WGS:JAAVVJ|G4P62_P022573"; orig_transcript_id "gnl|WGS:JAAVVJ|G4P62_T022573"; product "collagen type IV alpha 1"; transcript_biotype "mRNA"; exon_number "1";
CM025016.1	Genbank	exon	17691261	17691314	.	-	.	gene_id "G4P62_013602"; transcript_id "gnl|WGS:JAAVVJ|G4P62_T022573"; gene "col4a1"; locus_tag "G4P62_013602"; orig_protein_id "gnl|WGS:JAAVVJ|G4P62_P022573"; orig_transcript_id "gnl|WGS:JAAVVJ|G4P62_T022573"; product "collagen type IV alpha 1"; transcript_biotype "mRNA"; exon_number "2";
CM025016.1	Genbank	exon	17688072	17688161	.	-	.	gene_id "G4P62_013602"; transcript_id "gnl|WGS:JAAVVJ|G4P62_T022573"; gene "col4a1"; locus_tag "G4P62_013602"; orig_protein_id "gnl|WGS:JAAVVJ|G4P62_P022573"; orig_transcript_id "gnl|WGS:JAAVVJ|G4P62_T022573"; product "collagen type IV alpha 1"; transcript_biotype "mRNA"; exon_number "3";
CM025016.1	Genbank	exon	17687804	17687848	.	-	.	gene_id "G4P62_013602"; transcript_id "gnl|WGS:JAAVVJ|G4P62_T022573"; gene "col4a1"; locus_tag "G4P62_013602"; orig_protein_id "gnl|WGS:JAAVVJ|G4P62_P022573"; orig_transcript_id "gnl|WGS:JAAVVJ|G4P62_T022573"; product "collagen type IV alpha 1"; transcript_biotype "mRNA"; exon_number "4";
CM025016.1	Genbank	exon	17687636	17687680	.	-	.	gene_id "G4P62_013602"; transcript_id "gnl|WGS:JAAVVJ|G4P62_T022573"; gene "col4a1"; locus_tag "G4P62_013602"; orig_protein_id "gnl|WGS:JAAVVJ|G4P62_P022573"; orig_transcript_id "gnl|WGS:JAAVVJ|G4P62_T022573"; product "collagen type IV alpha 1"; transcript_biotype "mRNA"; exon_number "5";
CM025016.1	Genbank	exon	17687437	17687499	.	-	.	gene_id "G4P62_013602"; transcript_id "gnl|WGS:JAAVVJ|G4P62_T022573"; gene "col4a1"; locus_tag "G4P62_013602"; orig_protein_id "gnl|WGS:JAAVVJ|G4P62_P022573"; orig_transcript_id "gnl|WGS:JAAVVJ|G4P62_T022573"; product "collagen type IV alpha 1"; transcript_biotype "mRNA"; exon_number "6";
CM025016.1	Genbank	exon	17687312	17687365	.	-	.	gene_id "G4P62_013602"; transcript_id "gnl|WGS:JAAVVJ|G4P62_T022573"; gene "col4a1"; locus_tag "G4P62_013602"; orig_protein_id "gnl|WGS:JAAVVJ|G4P62_P022573"; orig_transcript_id "gnl|WGS:JAAVVJ|G4P62_T022573"; product "collagen type IV alpha 1"; transcript_biotype "mRNA"; exon_number "7";
CM025016.1	Genbank	exon	17687164	17687190	.	-	.	gene_id "G4P62_013602"; transcript_id "gnl|WGS:JAAVVJ|G4P62_T022573"; gene "col4a1"; locus_tag "G4P62_013602"; orig_protein_id "gnl|WGS:JAAVVJ|G4P62_P022573"; orig_transcript_id "gnl|WGS:JAAVVJ|G4P62_T022573"; product "collagen type IV alpha 1"; transcript_biotype "mRNA"; exon_number "8";
CM025016.1	Genbank	exon	17687013	17687087	.	-	.	gene_id "G4P62_013602"; transcript_id "gnl|WGS:JAAVVJ|G4P62_T022573"; gene "col4a1"; locus_tag "G4P62_013602"; orig_protein_id "gnl|WGS:JAAVVJ|G4P62_P022573"; orig_transcript_id "gnl|WGS:JAAVVJ|G4P62_T022573"; product "collagen type IV alpha 1"; transcript_biotype "mRNA"; exon_number "9";
CM025016.1	Genbank	exon	17686874	17686936	.	-	.	gene_id "G4P62_013602"; transcript_id "gnl|WGS:JAAVVJ|G4P62_T022573"; gene "col4a1"; locus_tag "G4P62_013602"; orig_protein_id "gnl|WGS:JAAVVJ|G4P62_P022573"; orig_transcript_id "gnl|WGS:JAAVVJ|G4P62_T022573"; product "collagen type IV alpha 1"; transcript_biotype "mRNA"; exon_number "10";
CM025016.1	Genbank	exon	17686704	17686739	.	-	.	gene_id "G4P62_013602"; transcript_id "gnl|WGS:JAAVVJ|G4P62_T022573"; gene "col4a1"; locus_tag "G4P62_013602"; orig_protein_id "gnl|WGS:JAAVVJ|G4P62_P022573"; orig_transcript_id "gnl|WGS:JAAVVJ|G4P62_T022573"; product "collagen type IV alpha 1"; transcript_biotype "mRNA"; exon_number "11";
CM025016.1	Genbank	exon	17686563	17686601	.	-	.	gene_id "G4P62_013602"; transcript_id "gnl|WGS:JAAVVJ|G4P62_T022573"; gene "col4a1"; locus_tag "G4P62_013602"; orig_protein_id "gnl|WGS:JAAVVJ|G4P62_P022573"; orig_transcript_id "gnl|WGS:JAAVVJ|G4P62_T022573"; product "collagen type IV alpha 1"; transcript_biotype "mRNA"; exon_number "12";
CM025016.1	Genbank	exon	17686067	17686156	.	-	.	gene_id "G4P62_013602"; transcript_id "gnl|WGS:JAAVVJ|G4P62_T022573"; gene "col4a1"; locus_tag "G4P62_013602"; orig_protein_id "gnl|WGS:JAAVVJ|G4P62_P022573"; orig_transcript_id "gnl|WGS:JAAVVJ|G4P62_T022573"; product "collagen type IV alpha 1"; transcript_biotype "mRNA"; exon_number "13";
CM025016.1	Genbank	exon	17685935	17685970	.	-	.	gene_id "G4P62_013602"; transcript_id "gnl|WGS:JAAVVJ|G4P62_T022573"; gene "col4a1"; locus_tag "G4P62_013602"; orig_protein_id "gnl|WGS:JAAVVJ|G4P62_P022573"; orig_transcript_id "gnl|WGS:JAAVVJ|G4P62_T022573"; product "collagen type IV alpha 1"; transcript_biotype "mRNA"; exon_number "14";
CM025016.1	Genbank	exon	17685779	17685838	.	-	.	gene_id "G4P62_013602"; transcript_id "gnl|WGS:JAAVVJ|G4P62_T022573"; gene "col4a1"; locus_tag "G4P62_013602"; orig_protein_id "gnl|WGS:JAAVVJ|G4P62_P022573"; orig_transcript_id "gnl|WGS:JAAVVJ|G4P62_T022573"; product "collagen type IV alpha 1"; transcript_biotype "mRNA"; exon_number "15";
CM025016.1	Genbank	exon	17685658	17685693	.	-	.	gene_id "G4P62_013602"; transcript_id "gnl|WGS:JAAVVJ|G4P62_T022573"; gene "col4a1"; locus_tag "G4P62_013602"; orig_protein_id "gnl|WGS:JAAVVJ|G4P62_P022573"; orig_transcript_id "gnl|WGS:JAAVVJ|G4P62_T022573"; product "collagen type IV alpha 1"; transcript_biotype "mRNA"; exon_number "16";
CM025016.1	Genbank	exon	17685510	17685554	.	-	.	gene_id "G4P62_013602"; transcript_id "gnl|WGS:JAAVVJ|G4P62_T022573"; gene "col4a1"; locus_tag "G4P62_013602"; orig_protein_id "gnl|WGS:JAAVVJ|G4P62_P022573"; orig_transcript_id "gnl|WGS:JAAVVJ|G4P62_T022573"; product "collagen type IV alpha 1"; transcript_biotype "mRNA"; exon_number "17";
CM025016.1	Genbank	exon	17685383	17685415	.	-	.	gene_id "G4P62_013602"; transcript_id "gnl|WGS:JAAVVJ|G4P62_T022573"; gene "col4a1"; locus_tag "G4P62_013602"; orig_protein_id "gnl|WGS:JAAVVJ|G4P62_P022573"; orig_transcript_id "gnl|WGS:JAAVVJ|G4P62_T022573"; product "collagen type IV alpha 1"; transcript_biotype "mRNA"; exon_number "18";
CM025016.1	Genbank	exon	17685040	17685100	.	-	.	gene_id "G4P62_013602"; transcript_id "gnl|WGS:JAAVVJ|G4P62_T022573"; gene "col4a1"; locus_tag "G4P62_013602"; orig_protein_id "gnl|WGS:JAAVVJ|G4P62_P022573"; orig_transcript_id "gnl|WGS:JAAVVJ|G4P62_T022573"; product "collagen type IV alpha 1"; transcript_biotype "mRNA"; exon_number "19";
CM025016.1	Genbank	exon	17684870	17684905	.	-	.	gene_id "G4P62_013602"; transcript_id "gnl|WGS:JAAVVJ|G4P62_T022573"; gene "col4a1"; locus_tag "G4P62_013602"; orig_protein_id "gnl|WGS:JAAVVJ|G4P62_P022573"; orig_transcript_id "gnl|WGS:JAAVVJ|G4P62_T022573"; product "collagen type IV alpha 1"; transcript_biotype "mRNA"; exon_number "20";
CM025016.1	Genbank	exon	17684641	17684787	.	-	.	gene_id "G4P62_013602"; transcript_id "gnl|WGS:JAAVVJ|G4P62_T022573"; gene "col4a1"; locus_tag "G4P62_013602"; orig_protein_id "gnl|WGS:JAAVVJ|G4P62_P022573"; orig_transcript_id "gnl|WGS:JAAVVJ|G4P62_T022573"; product "collagen type IV alpha 1"; transcript_biotype "mRNA"; exon_number "21";
CM025016.1	Genbank	exon	17684453	17684536	.	-	.	gene_id "G4P62_013602"; transcript_id "gnl|WGS:JAAVVJ|G4P62_T022573"; gene "col4a1"; locus_tag "G4P62_013602"; orig_protein_id "gnl|WGS:JAAVVJ|G4P62_P022573"; orig_transcript_id "gnl|WGS:JAAVVJ|G4P62_T022573"; product "collagen type IV alpha 1"; transcript_biotype "mRNA"; exon_number "22";
CM025016.1	Genbank	exon	17675519	17675593	.	-	.	gene_id "G4P62_013602"; transcript_id "gnl|WGS:JAAVVJ|G4P62_T022573"; gene "col4a1"; locus_tag "G4P62_013602"; orig_protein_id "gnl|WGS:JAAVVJ|G4P62_P022573"; orig_transcript_id "gnl|WGS:JAAVVJ|G4P62_T022573"; product "collagen type IV alpha 1"; transcript_biotype "mRNA"; exon_number "23";
CM025016.1	Genbank	exon	17674672	17674742	.	-	.	gene_id "G4P62_013602"; transcript_id "gnl|WGS:JAAVVJ|G4P62_T022573"; gene "col4a1"; locus_tag "G4P62_013602"; orig_protein_id "gnl|WGS:JAAVVJ|G4P62_P022573"; orig_transcript_id "gnl|WGS:JAAVVJ|G4P62_T022573"; product "collagen type IV alpha 1"; transcript_biotype "mRNA"; exon_number "24";
CM025016.1	Genbank	exon	17674367	17674558	.	-	.	gene_id "G4P62_013602"; transcript_id "gnl|WGS:JAAVVJ|G4P62_T022573"; gene "col4a1"; locus_tag "G4P62_013602"; orig_protein_id "gnl|WGS:JAAVVJ|G4P62_P022573"; orig_transcript_id "gnl|WGS:JAAVVJ|G4P62_T022573"; product "collagen type IV alpha 1"; transcript_biotype "mRNA"; exon_number "25";
CM025016.1	Genbank	exon	17673104	17673272	.	-	.	gene_id "G4P62_013602"; transcript_id "gnl|WGS:JAAVVJ|G4P62_T022573"; gene "col4a1"; locus_tag "G4P62_013602"; orig_protein_id "gnl|WGS:JAAVVJ|G4P62_P022573"; orig_transcript_id "gnl|WGS:JAAVVJ|G4P62_T022573"; product "collagen type IV alpha 1"; transcript_biotype "mRNA"; exon_number "26";
CM025016.1	Genbank	exon	17672919	17673011	.	-	.	gene_id "G4P62_013602"; transcript_id "gnl|WGS:JAAVVJ|G4P62_T022573"; gene "col4a1"; locus_tag "G4P62_013602"; orig_protein_id "gnl|WGS:JAAVVJ|G4P62_P022573"; orig_transcript_id "gnl|WGS:JAAVVJ|G4P62_T022573"; product "collagen type IV alpha 1"; transcript_biotype "mRNA"; exon_number "27";
CM025016.1	Genbank	exon	17672507	17672611	.	-	.	gene_id "G4P62_013602"; transcript_id "gnl|WGS:JAAVVJ|G4P62_T022573"; gene "col4a1"; locus_tag "G4P62_013602"; orig_protein_id "gnl|WGS:JAAVVJ|G4P62_P022573"; orig_transcript_id "gnl|WGS:JAAVVJ|G4P62_T022573"; product "collagen type IV alpha 1"; transcript_biotype "mRNA"; exon_number "28";
CM025016.1	Genbank	exon	17672299	17672396	.	-	.	gene_id "G4P62_013602"; transcript_id "gnl|WGS:JAAVVJ|G4P62_T022573"; gene "col4a1"; locus_tag "G4P62_013602"; orig_protein_id "gnl|WGS:JAAVVJ|G4P62_P022573"; orig_transcript_id "gnl|WGS:JAAVVJ|G4P62_T022573"; product "collagen type IV alpha 1"; transcript_biotype "mRNA"; exon_number "29";
CM025016.1	Genbank	exon	17672003	17672153	.	-	.	gene_id "G4P62_013602"; transcript_id "gnl|WGS:JAAVVJ|G4P62_T022573"; gene "col4a1"; locus_tag "G4P62_013602"; orig_protein_id "gnl|WGS:JAAVVJ|G4P62_P022573"; orig_transcript_id "gnl|WGS:JAAVVJ|G4P62_T022573"; product "collagen type IV alpha 1"; transcript_biotype "mRNA"; exon_number "30";
CM025016.1	Genbank	exon	17671798	17671911	.	-	.	gene_id "G4P62_013602"; transcript_id "gnl|WGS:JAAVVJ|G4P62_T022573"; gene "col4a1"; locus_tag "G4P62_013602"; orig_protein_id "gnl|WGS:JAAVVJ|G4P62_P022573"; orig_transcript_id "gnl|WGS:JAAVVJ|G4P62_T022573"; product "collagen type IV alpha 1"; transcript_biotype "mRNA"; exon_number "31";
CM025016.1	Genbank	exon	17669285	17669452	.	-	.	gene_id "G4P62_013602"; transcript_id "gnl|WGS:JAAVVJ|G4P62_T022573"; gene "col4a1"; locus_tag "G4P62_013602"; orig_protein_id "gnl|WGS:JAAVVJ|G4P62_P022573"; orig_transcript_id "gnl|WGS:JAAVVJ|G4P62_T022573"; product "collagen type IV alpha 1"; transcript_biotype "mRNA"; exon_number "32";
CM025016.1	Genbank	exon	17668885	17668974	.	-	.	gene_id "G4P62_013602"; transcript_id "gnl|WGS:JAAVVJ|G4P62_T022573"; gene "col4a1"; locus_tag "G4P62_013602"; orig_protein_id "gnl|WGS:JAAVVJ|G4P62_P022573"; orig_transcript_id "gnl|WGS:JAAVVJ|G4P62_T022573"; product "collagen type IV alpha 1"; transcript_biotype "mRNA"; exon_number "33";
CM025016.1	Genbank	exon	17668656	17668808	.	-	.	gene_id "G4P62_013602"; transcript_id "gnl|WGS:JAAVVJ|G4P62_T022573"; gene "col4a1"; locus_tag "G4P62_013602"; orig_protein_id "gnl|WGS:JAAVVJ|G4P62_P022573"; orig_transcript_id "gnl|WGS:JAAVVJ|G4P62_T022573"; product "collagen type IV alpha 1"; transcript_biotype "mRNA"; exon_number "34";
CM025016.1	Genbank	exon	17668425	17668523	.	-	.	gene_id "G4P62_013602"; transcript_id "gnl|WGS:JAAVVJ|G4P62_T022573"; gene "col4a1"; locus_tag "G4P62_013602"; orig_protein_id "gnl|WGS:JAAVVJ|G4P62_P022573"; orig_transcript_id "gnl|WGS:JAAVVJ|G4P62_T022573"; product "collagen type IV alpha 1"; transcript_biotype "mRNA"; exon_number "35";
CM025016.1	Genbank	exon	17668239	17668328	.	-	.	gene_id "G4P62_013602"; transcript_id "gnl|WGS:JAAVVJ|G4P62_T022573"; gene "col4a1"; locus_tag "G4P62_013602"; orig_protein_id "gnl|WGS:JAAVVJ|G4P62_P022573"; orig_transcript_id "gnl|WGS:JAAVVJ|G4P62_T022573"; product "collagen type IV alpha 1"; transcript_biotype "mRNA"; exon_number "36";
CM025016.1	Genbank	exon	17667938	17668077	.	-	.	gene_id "G4P62_013602"; transcript_id "gnl|WGS:JAAVVJ|G4P62_T022573"; gene "col4a1"; locus_tag "G4P62_013602"; orig_protein_id "gnl|WGS:JAAVVJ|G4P62_P022573"; orig_transcript_id "gnl|WGS:JAAVVJ|G4P62_T022573"; product "collagen type IV alpha 1"; transcript_biotype "mRNA"; exon_number "37";
CM025016.1	Genbank	exon	17667585	17667711	.	-	.	gene_id "G4P62_013602"; transcript_id "gnl|WGS:JAAVVJ|G4P62_T022573"; gene "col4a1"; locus_tag "G4P62_013602"; orig_protein_id "gnl|WGS:JAAVVJ|G4P62_P022573"; orig_transcript_id "gnl|WGS:JAAVVJ|G4P62_T022573"; product "collagen type IV alpha 1"; transcript_biotype "mRNA"; exon_number "38";
CM025016.1	Genbank	exon	17667428	17667508	.	-	.	gene_id "G4P62_013602"; transcript_id "gnl|WGS:JAAVVJ|G4P62_T022573"; gene "col4a1"; locus_tag "G4P62_013602"; orig_protein_id "gnl|WGS:JAAVVJ|G4P62_P022573"; orig_transcript_id "gnl|WGS:JAAVVJ|G4P62_T022573"; product "collagen type IV alpha 1"; transcript_biotype "mRNA"; exon_number "39";
CM025016.1	Genbank	exon	17666777	17666875	.	-	.	gene_id "G4P62_013602"; transcript_id "gnl|WGS:JAAVVJ|G4P62_T022573"; gene "col4a1"; locus_tag "G4P62_013602"; orig_protein_id "gnl|WGS:JAAVVJ|G4P62_P022573"; orig_transcript_id "gnl|WGS:JAAVVJ|G4P62_T022573"; product "collagen type IV alpha 1"; transcript_biotype "mRNA"; exon_number "40";
CM025016.1	Genbank	exon	17665697	17665747	.	-	.	gene_id "G4P62_013602"; transcript_id "gnl|WGS:JAAVVJ|G4P62_T022573"; gene "col4a1"; locus_tag "G4P62_013602"; orig_protein_id "gnl|WGS:JAAVVJ|G4P62_P022573"; orig_transcript_id "gnl|WGS:JAAVVJ|G4P62_T022573"; product "collagen type IV alpha 1"; transcript_biotype "mRNA"; exon_number "41";
CM025016.1	Genbank	exon	17664938	17665123	.	-	.	gene_id "G4P62_013602"; transcript_id "gnl|WGS:JAAVVJ|G4P62_T022573"; gene "col4a1"; locus_tag "G4P62_013602"; orig_protein_id "gnl|WGS:JAAVVJ|G4P62_P022573"; orig_transcript_id "gnl|WGS:JAAVVJ|G4P62_T022573"; product "collagen type IV alpha 1"; transcript_biotype "mRNA"; exon_number "42";
CM025016.1	Genbank	exon	17664678	17664811	.	-	.	gene_id "G4P62_013602"; transcript_id "gnl|WGS:JAAVVJ|G4P62_T022573"; gene "col4a1"; locus_tag "G4P62_013602"; orig_protein_id "gnl|WGS:JAAVVJ|G4P62_P022573"; orig_transcript_id "gnl|WGS:JAAVVJ|G4P62_T022573"; product "collagen type IV alpha 1"; transcript_biotype "mRNA"; exon_number "43";
CM025016.1	Genbank	exon	17664478	17664550	.	-	.	gene_id "G4P62_013602"; transcript_id "gnl|WGS:JAAVVJ|G4P62_T022573"; gene "col4a1"; locus_tag "G4P62_013602"; orig_protein_id "gnl|WGS:JAAVVJ|G4P62_P022573"; orig_transcript_id "gnl|WGS:JAAVVJ|G4P62_T022573"; product "collagen type IV alpha 1"; transcript_biotype "mRNA"; exon_number "44";
CM025016.1	Genbank	exon	17664087	17664158	.	-	.	gene_id "G4P62_013602"; transcript_id "gnl|WGS:JAAVVJ|G4P62_T022573"; gene "col4a1"; locus_tag "G4P62_013602"; orig_protein_id "gnl|WGS:JAAVVJ|G4P62_P022573"; orig_transcript_id "gnl|WGS:JAAVVJ|G4P62_T022573"; product "collagen type IV alpha 1"; transcript_biotype "mRNA"; exon_number "45";
CM025016.1	Genbank	exon	17660499	17660627	.	-	.	gene_id "G4P62_013602"; transcript_id "gnl|WGS:JAAVVJ|G4P62_T022573"; gene "col4a1"; locus_tag "G4P62_013602"; orig_protein_id "gnl|WGS:JAAVVJ|G4P62_P022573"; orig_transcript_id "gnl|WGS:JAAVVJ|G4P62_T022573"; product "collagen type IV alpha 1"; transcript_biotype "mRNA"; exon_number "46";
CM025016.1	Genbank	exon	17660320	17660418	.	-	.	gene_id "G4P62_013602"; transcript_id "gnl|WGS:JAAVVJ|G4P62_T022573"; gene "col4a1"; locus_tag "G4P62_013602"; orig_protein_id "gnl|WGS:JAAVVJ|G4P62_P022573"; orig_transcript_id "gnl|WGS:JAAVVJ|G4P62_T022573"; product "collagen type IV alpha 1"; transcript_biotype "mRNA"; exon_number "47";
CM025016.1	Genbank	exon	17660025	17660237	.	-	.	gene_id "G4P62_013602"; transcript_id "gnl|WGS:JAAVVJ|G4P62_T022573"; gene "col4a1"; locus_tag "G4P62_013602"; orig_protein_id "gnl|WGS:JAAVVJ|G4P62_P022573"; orig_transcript_id "gnl|WGS:JAAVVJ|G4P62_T022573"; product "collagen type IV alpha 1"; transcript_biotype "mRNA"; exon_number "48";
CM025016.1	Genbank	exon	17659374	17659551	.	-	.	gene_id "G4P62_013602"; transcript_id "gnl|WGS:JAAVVJ|G4P62_T022573"; gene "col4a1"; locus_tag "G4P62_013602"; orig_protein_id "gnl|WGS:JAAVVJ|G4P62_P022573"; orig_transcript_id "gnl|WGS:JAAVVJ|G4P62_T022573"; product "collagen type IV alpha 1"; transcript_biotype "mRNA"; exon_number "49";
CM025016.1	Genbank	exon	17659138	17659252	.	-	.	gene_id "G4P62_013602"; transcript_id "gnl|WGS:JAAVVJ|G4P62_T022573"; gene "col4a1"; locus_tag "G4P62_013602"; orig_protein_id "gnl|WGS:JAAVVJ|G4P62_P022573"; orig_transcript_id "gnl|WGS:JAAVVJ|G4P62_T022573"; product "collagen type IV alpha 1"; transcript_biotype "mRNA"; exon_number "50";
CM025016.1	Genbank	exon	17658709	17658881	.	-	.	gene_id "G4P62_013602"; transcript_id "gnl|WGS:JAAVVJ|G4P62_T022573"; gene "col4a1"; locus_tag "G4P62_013602"; orig_protein_id "gnl|WGS:JAAVVJ|G4P62_P022573"; orig_transcript_id "gnl|WGS:JAAVVJ|G4P62_T022573"; product "collagen type IV alpha 1"; transcript_biotype "mRNA"; exon_number "51";
CM025016.1	Genbank	exon	17656156	17657402	.	-	.	gene_id "G4P62_013602"; transcript_id "gnl|WGS:JAAVVJ|G4P62_T022573"; gene "col4a1"; locus_tag "G4P62_013602"; orig_protein_id "gnl|WGS:JAAVVJ|G4P62_P022573"; orig_transcript_id "gnl|WGS:JAAVVJ|G4P62_T022573"; product "collagen type IV alpha 1"; transcript_biotype "mRNA"; exon_number "52";
CM025016.1	Genbank	CDS	17715187	17715261	.	-	0	gene_id "G4P62_013602"; transcript_id "gnl|WGS:JAAVVJ|G4P62_T022573"; gbkey "CDS"; gene "col4a1"; locus_tag "G4P62_013602"; orig_transcript_id "gnl|WGS:JAAVVJ|G4P62_T022573"; product "collagen type IV alpha 1"; protein_id "KAF7215659.1"; exon_number "1";
CM025016.1	Genbank	CDS	17691261	17691314	.	-	0	gene_id "G4P62_013602"; transcript_id "gnl|WGS:JAAVVJ|G4P62_T022573"; gbkey "CDS"; gene "col4a1"; locus_tag "G4P62_013602"; orig_transcript_id "gnl|WGS:JAAVVJ|G4P62_T022573"; product "collagen type IV alpha 1"; protein_id "KAF7215659.1"; exon_number "2";
CM025016.1	Genbank	CDS	17688072	17688161	.	-	0	gene_id "G4P62_013602"; transcript_id "gnl|WGS:JAAVVJ|G4P62_T022573"; gbkey "CDS"; gene "col4a1"; locus_tag "G4P62_013602"; orig_transcript_id "gnl|WGS:JAAVVJ|G4P62_T022573"; product "collagen type IV alpha 1"; protein_id "KAF7215659.1"; exon_number "3";
CM025016.1	Genbank	CDS	17687804	17687848	.	-	0	gene_id "G4P62_013602"; transcript_id "gnl|WGS:JAAVVJ|G4P62_T022573"; gbkey "CDS"; gene "col4a1"; locus_tag "G4P62_013602"; orig_transcript_id "gnl|WGS:JAAVVJ|G4P62_T022573"; product "collagen type IV alpha 1"; protein_id "KAF7215659.1"; exon_number "4";
CM025016.1	Genbank	CDS	17687636	17687680	.	-	0	gene_id "G4P62_013602"; transcript_id "gnl|WGS:JAAVVJ|G4P62_T022573"; gbkey "CDS"; gene "col4a1"; locus_tag "G4P62_013602"; orig_transcript_id "gnl|WGS:JAAVVJ|G4P62_T022573"; product "collagen type IV alpha 1"; protein_id "KAF7215659.1"; exon_number "5";
CM025016.1	Genbank	CDS	17687437	17687499	.	-	0	gene_id "G4P62_013602"; transcript_id "gnl|WGS:JAAVVJ|G4P62_T022573"; gbkey "CDS"; gene "col4a1"; locus_tag "G4P62_013602"; orig_transcript_id "gnl|WGS:JAAVVJ|G4P62_T022573"; product "collagen type IV alpha 1"; protein_id "KAF7215659.1"; exon_number "6";
CM025016.1	Genbank	CDS	17687312	17687365	.	-	0	gene_id "G4P62_013602"; transcript_id "gnl|WGS:JAAVVJ|G4P62_T022573"; gbkey "CDS"; gene "col4a1"; locus_tag "G4P62_013602"; orig_transcript_id "gnl|WGS:JAAVVJ|G4P62_T022573"; product "collagen type IV alpha 1"; protein_id "KAF7215659.1"; exon_number "7";
CM025016.1	Genbank	CDS	17687164	17687190	.	-	0	gene_id "G4P62_013602"; transcript_id "gnl|WGS:JAAVVJ|G4P62_T022573"; gbkey "CDS"; gene "col4a1"; locus_tag "G4P62_013602"; orig_transcript_id "gnl|WGS:JAAVVJ|G4P62_T022573"; product "collagen type IV alpha 1"; protein_id "KAF7215659.1"; exon_number "8";
CM025016.1	Genbank	CDS	17687013	17687087	.	-	0	gene_id "G4P62_013602"; transcript_id "gnl|WGS:JAAVVJ|G4P62_T022573"; gbkey "CDS"; gene "col4a1"; locus_tag "G4P62_013602"; orig_transcript_id "gnl|WGS:JAAVVJ|G4P62_T022573"; product "collagen type IV alpha 1"; protein_id "KAF7215659.1"; exon_number "9";
CM025016.1	Genbank	CDS	17686874	17686936	.	-	0	gene_id "G4P62_013602"; transcript_id "gnl|WGS:JAAVVJ|G4P62_T022573"; gbkey "CDS"; gene "col4a1"; locus_tag "G4P62_013602"; orig_transcript_id "gnl|WGS:JAAVVJ|G4P62_T022573"; product "collagen type IV alpha 1"; protein_id "KAF7215659.1"; exon_number "10";
CM025016.1	Genbank	CDS	17686704	17686739	.	-	0	gene_id "G4P62_013602"; transcript_id "gnl|WGS:JAAVVJ|G4P62_T022573"; gbkey "CDS"; gene "col4a1"; locus_tag "G4P62_013602"; orig_transcript_id "gnl|WGS:JAAVVJ|G4P62_T022573"; product "collagen type IV alpha 1"; protein_id "KAF7215659.1"; exon_number "11";
CM025016.1	Genbank	CDS	17686563	17686601	.	-	0	gene_id "G4P62_013602"; transcript_id "gnl|WGS:JAAVVJ|G4P62_T022573"; gbkey "CDS"; gene "col4a1"; locus_tag "G4P62_013602"; orig_transcript_id "gnl|WGS:JAAVVJ|G4P62_T022573"; product "collagen type IV alpha 1"; protein_id "KAF7215659.1"; exon_number "12";
CM025016.1	Genbank	CDS	17686067	17686156	.	-	0	gene_id "G4P62_013602"; transcript_id "gnl|WGS:JAAVVJ|G4P62_T022573"; gbkey "CDS"; gene "col4a1"; locus_tag "G4P62_013602"; orig_transcript_id "gnl|WGS:JAAVVJ|G4P62_T022573"; product "collagen type IV alpha 1"; protein_id "KAF7215659.1"; exon_number "13";
CM025016.1	Genbank	CDS	17685935	17685970	.	-	0	gene_id "G4P62_013602"; transcript_id "gnl|WGS:JAAVVJ|G4P62_T022573"; gbkey "CDS"; gene "col4a1"; locus_tag "G4P62_013602"; orig_transcript_id "gnl|WGS:JAAVVJ|G4P62_T022573"; product "collagen type IV alpha 1"; protein_id "KAF7215659.1"; exon_number "14";
CM025016.1	Genbank	CDS	17685779	17685838	.	-	0	gene_id "G4P62_013602"; transcript_id "gnl|WGS:JAAVVJ|G4P62_T022573"; gbkey "CDS"; gene "col4a1"; locus_tag "G4P62_013602"; orig_transcript_id "gnl|WGS:JAAVVJ|G4P62_T022573"; product "collagen type IV alpha 1"; protein_id "KAF7215659.1"; exon_number "15";
CM025016.1	Genbank	CDS	17685658	17685693	.	-	0	gene_id "G4P62_013602"; transcript_id "gnl|WGS:JAAVVJ|G4P62_T022573"; gbkey "CDS"; gene "col4a1"; locus_tag "G4P62_013602"; orig_transcript_id "gnl|WGS:JAAVVJ|G4P62_T022573"; product "collagen type IV alpha 1"; protein_id "KAF7215659.1"; exon_number "16";
CM025016.1	Genbank	CDS	17685510	17685554	.	-	0	gene_id "G4P62_013602"; transcript_id "gnl|WGS:JAAVVJ|G4P62_T022573"; gbkey "CDS"; gene "col4a1"; locus_tag "G4P62_013602"; orig_transcript_id "gnl|WGS:JAAVVJ|G4P62_T022573"; product "collagen type IV alpha 1"; protein_id "KAF7215659.1"; exon_number "17";
CM025016.1	Genbank	CDS	17685383	17685415	.	-	0	gene_id "G4P62_013602"; transcript_id "gnl|WGS:JAAVVJ|G4P62_T022573"; gbkey "CDS"; gene "col4a1"; locus_tag "G4P62_013602"; orig_transcript_id "gnl|WGS:JAAVVJ|G4P62_T022573"; product "collagen type IV alpha 1"; protein_id "KAF7215659.1"; exon_number "18";
CM025016.1	Genbank	CDS	17685040	17685100	.	-	0	gene_id "G4P62_013602"; transcript_id "gnl|WGS:JAAVVJ|G4P62_T022573"; gbkey "CDS"; gene "col4a1"; locus_tag "G4P62_013602"; orig_transcript_id "gnl|WGS:JAAVVJ|G4P62_T022573"; product "collagen type IV alpha 1"; protein_id "KAF7215659.1"; exon_number "19";
CM025016.1	Genbank	CDS	17684870	17684905	.	-	2	gene_id "G4P62_013602"; transcript_id "gnl|WGS:JAAVVJ|G4P62_T022573"; gbkey "CDS"; gene "col4a1"; locus_tag "G4P62_013602"; orig_transcript_id "gnl|WGS:JAAVVJ|G4P62_T022573"; product "collagen type IV alpha 1"; protein_id "KAF7215659.1"; exon_number "20";
CM025016.1	Genbank	CDS	17684641	17684787	.	-	2	gene_id "G4P62_013602"; transcript_id "gnl|WGS:JAAVVJ|G4P62_T022573"; gbkey "CDS"; gene "col4a1"; locus_tag "G4P62_013602"; orig_transcript_id "gnl|WGS:JAAVVJ|G4P62_T022573"; product "collagen type IV alpha 1"; protein_id "KAF7215659.1"; exon_number "21";
CM025016.1	Genbank	CDS	17684453	17684536	.	-	2	gene_id "G4P62_013602"; transcript_id "gnl|WGS:JAAVVJ|G4P62_T022573"; gbkey "CDS"; gene "col4a1"; locus_tag "G4P62_013602"; orig_transcript_id "gnl|WGS:JAAVVJ|G4P62_T022573"; product "collagen type IV alpha 1"; protein_id "KAF7215659.1"; exon_number "22";
CM025016.1	Genbank	CDS	17675519	17675593	.	-	2	gene_id "G4P62_013602"; transcript_id "gnl|WGS:JAAVVJ|G4P62_T022573"; gbkey "CDS"; gene "col4a1"; locus_tag "G4P62_013602"; orig_transcript_id "gnl|WGS:JAAVVJ|G4P62_T022573"; product "collagen type IV alpha 1"; protein_id "KAF7215659.1"; exon_number "23";
CM025016.1	Genbank	CDS	17674672	17674742	.	-	2	gene_id "G4P62_013602"; transcript_id "gnl|WGS:JAAVVJ|G4P62_T022573"; gbkey "CDS"; gene "col4a1"; locus_tag "G4P62_013602"; orig_transcript_id "gnl|WGS:JAAVVJ|G4P62_T022573"; product "collagen type IV alpha 1"; protein_id "KAF7215659.1"; exon_number "24";
CM025016.1	Genbank	CDS	17674367	17674558	.	-	0	gene_id "G4P62_013602"; transcript_id "gnl|WGS:JAAVVJ|G4P62_T022573"; gbkey "CDS"; gene "col4a1"; locus_tag "G4P62_013602"; orig_transcript_id "gnl|WGS:JAAVVJ|G4P62_T022573"; product "collagen type IV alpha 1"; protein_id "KAF7215659.1"; exon_number "25";
CM025016.1	Genbank	CDS	17673104	17673272	.	-	0	gene_id "G4P62_013602"; transcript_id "gnl|WGS:JAAVVJ|G4P62_T022573"; gbkey "CDS"; gene "col4a1"; locus_tag "G4P62_013602"; orig_transcript_id "gnl|WGS:JAAVVJ|G4P62_T022573"; product "collagen type IV alpha 1"; protein_id "KAF7215659.1"; exon_number "26";
CM025016.1	Genbank	CDS	17672919	17673011	.	-	2	gene_id "G4P62_013602"; transcript_id "gnl|WGS:JAAVVJ|G4P62_T022573"; gbkey "CDS"; gene "col4a1"; locus_tag "G4P62_013602"; orig_transcript_id "gnl|WGS:JAAVVJ|G4P62_T022573"; product "collagen type IV alpha 1"; protein_id "KAF7215659.1"; exon_number "27";
CM025016.1	Genbank	CDS	17672507	17672611	.	-	2	gene_id "G4P62_013602"; transcript_id "gnl|WGS:JAAVVJ|G4P62_T022573"; gbkey "CDS"; gene "col4a1"; locus_tag "G4P62_013602"; orig_transcript_id "gnl|WGS:JAAVVJ|G4P62_T022573"; product "collagen type IV alpha 1"; protein_id "KAF7215659.1"; exon_number "28";
CM025016.1	Genbank	CDS	17672299	17672396	.	-	2	gene_id "G4P62_013602"; transcript_id "gnl|WGS:JAAVVJ|G4P62_T022573"; gbkey "CDS"; gene "col4a1"; locus_tag "G4P62_013602"; orig_transcript_id "gnl|WGS:JAAVVJ|G4P62_T022573"; product "collagen type IV alpha 1"; protein_id "KAF7215659.1"; exon_number "29";
CM025016.1	Genbank	CDS	17672003	17672153	.	-	0	gene_id "G4P62_013602"; transcript_id "gnl|WGS:JAAVVJ|G4P62_T022573"; gbkey "CDS"; gene "col4a1"; locus_tag "G4P62_013602"; orig_transcript_id "gnl|WGS:JAAVVJ|G4P62_T022573"; product "collagen type IV alpha 1"; protein_id "KAF7215659.1"; exon_number "30";
CM025016.1	Genbank	CDS	17671798	17671911	.	-	2	gene_id "G4P62_013602"; transcript_id "gnl|WGS:JAAVVJ|G4P62_T022573"; gbkey "CDS"; gene "col4a1"; locus_tag "G4P62_013602"; orig_transcript_id "gnl|WGS:JAAVVJ|G4P62_T022573"; product "collagen type IV alpha 1"; protein_id "KAF7215659.1"; exon_number "31";
CM025016.1	Genbank	CDS	17669285	17669452	.	-	2	gene_id "G4P62_013602"; transcript_id "gnl|WGS:JAAVVJ|G4P62_T022573"; gbkey "CDS"; gene "col4a1"; locus_tag "G4P62_013602"; orig_transcript_id "gnl|WGS:JAAVVJ|G4P62_T022573"; product "collagen type IV alpha 1"; protein_id "KAF7215659.1"; exon_number "32";
CM025016.1	Genbank	CDS	17668885	17668974	.	-	2	gene_id "G4P62_013602"; transcript_id "gnl|WGS:JAAVVJ|G4P62_T022573"; gbkey "CDS"; gene "col4a1"; locus_tag "G4P62_013602"; orig_transcript_id "gnl|WGS:JAAVVJ|G4P62_T022573"; product "collagen type IV alpha 1"; protein_id "KAF7215659.1"; exon_number "33";
CM025016.1	Genbank	CDS	17668656	17668808	.	-	2	gene_id "G4P62_013602"; transcript_id "gnl|WGS:JAAVVJ|G4P62_T022573"; gbkey "CDS"; gene "col4a1"; locus_tag "G4P62_013602"; orig_transcript_id "gnl|WGS:JAAVVJ|G4P62_T022573"; product "collagen type IV alpha 1"; protein_id "KAF7215659.1"; exon_number "34";
CM025016.1	Genbank	CDS	17668425	17668523	.	-	2	gene_id "G4P62_013602"; transcript_id "gnl|WGS:JAAVVJ|G4P62_T022573"; gbkey "CDS"; gene "col4a1"; locus_tag "G4P62_013602"; orig_transcript_id "gnl|WGS:JAAVVJ|G4P62_T022573"; product "collagen type IV alpha 1"; protein_id "KAF7215659.1"; exon_number "35";
CM025016.1	Genbank	CDS	17668239	17668328	.	-	2	gene_id "G4P62_013602"; transcript_id "gnl|WGS:JAAVVJ|G4P62_T022573"; gbkey "CDS"; gene "col4a1"; locus_tag "G4P62_013602"; orig_transcript_id "gnl|WGS:JAAVVJ|G4P62_T022573"; product "collagen type IV alpha 1"; protein_id "KAF7215659.1"; exon_number "36";
CM025016.1	Genbank	CDS	17667938	17668077	.	-	2	gene_id "G4P62_013602"; transcript_id "gnl|WGS:JAAVVJ|G4P62_T022573"; gbkey "CDS"; gene "col4a1"; locus_tag "G4P62_013602"; orig_transcript_id "gnl|WGS:JAAVVJ|G4P62_T022573"; product "collagen type IV alpha 1"; protein_id "KAF7215659.1"; exon_number "37";
CM025016.1	Genbank	CDS	17667585	17667711	.	-	0	gene_id "G4P62_013602"; transcript_id "gnl|WGS:JAAVVJ|G4P62_T022573"; gbkey "CDS"; gene "col4a1"; locus_tag "G4P62_013602"; orig_transcript_id "gnl|WGS:JAAVVJ|G4P62_T022573"; product "collagen type IV alpha 1"; protein_id "KAF7215659.1"; exon_number "38";
CM025016.1	Genbank	CDS	17667428	17667508	.	-	2	gene_id "G4P62_013602"; transcript_id "gnl|WGS:JAAVVJ|G4P62_T022573"; gbkey "CDS"; gene "col4a1"; locus_tag "G4P62_013602"; orig_transcript_id "gnl|WGS:JAAVVJ|G4P62_T022573"; product "collagen type IV alpha 1"; protein_id "KAF7215659.1"; exon_number "39";
CM025016.1	Genbank	CDS	17666777	17666875	.	-	2	gene_id "G4P62_013602"; transcript_id "gnl|WGS:JAAVVJ|G4P62_T022573"; gbkey "CDS"; gene "col4a1"; locus_tag "G4P62_013602"; orig_transcript_id "gnl|WGS:JAAVVJ|G4P62_T022573"; product "collagen type IV alpha 1"; protein_id "KAF7215659.1"; exon_number "40";
CM025016.1	Genbank	CDS	17665697	17665747	.	-	2	gene_id "G4P62_013602"; transcript_id "gnl|WGS:JAAVVJ|G4P62_T022573"; gbkey "CDS"; gene "col4a1"; locus_tag "G4P62_013602"; orig_transcript_id "gnl|WGS:JAAVVJ|G4P62_T022573"; product "collagen type IV alpha 1"; protein_id "KAF7215659.1"; exon_number "41";
CM025016.1	Genbank	CDS	17664938	17665123	.	-	2	gene_id "G4P62_013602"; transcript_id "gnl|WGS:JAAVVJ|G4P62_T022573"; gbkey "CDS"; gene "col4a1"; locus_tag "G4P62_013602"; orig_transcript_id "gnl|WGS:JAAVVJ|G4P62_T022573"; product "collagen type IV alpha 1"; protein_id "KAF7215659.1"; exon_number "42";
CM025016.1	Genbank	CDS	17664678	17664811	.	-	2	gene_id "G4P62_013602"; transcript_id "gnl|WGS:JAAVVJ|G4P62_T022573"; gbkey "CDS"; gene "col4a1"; locus_tag "G4P62_013602"; orig_transcript_id "gnl|WGS:JAAVVJ|G4P62_T022573"; product "collagen type IV alpha 1"; protein_id "KAF7215659.1"; exon_number "43";
CM025016.1	Genbank	CDS	17664478	17664550	.	-	0	gene_id "G4P62_013602"; transcript_id "gnl|WGS:JAAVVJ|G4P62_T022573"; gbkey "CDS"; gene "col4a1"; locus_tag "G4P62_013602"; orig_transcript_id "gnl|WGS:JAAVVJ|G4P62_T022573"; product "collagen type IV alpha 1"; protein_id "KAF7215659.1"; exon_number "44";
CM025016.1	Genbank	CDS	17664087	17664158	.	-	2	gene_id "G4P62_013602"; transcript_id "gnl|WGS:JAAVVJ|G4P62_T022573"; gbkey "CDS"; gene "col4a1"; locus_tag "G4P62_013602"; orig_transcript_id "gnl|WGS:JAAVVJ|G4P62_T022573"; product "collagen type IV alpha 1"; protein_id "KAF7215659.1"; exon_number "45";
CM025016.1	Genbank	CDS	17660499	17660627	.	-	2	gene_id "G4P62_013602"; transcript_id "gnl|WGS:JAAVVJ|G4P62_T022573"; gbkey "CDS"; gene "col4a1"; locus_tag "G4P62_013602"; orig_transcript_id "gnl|WGS:JAAVVJ|G4P62_T022573"; product "collagen type IV alpha 1"; protein_id "KAF7215659.1"; exon_number "46";
CM025016.1	Genbank	CDS	17660320	17660418	.	-	2	gene_id "G4P62_013602"; transcript_id "gnl|WGS:JAAVVJ|G4P62_T022573"; gbkey "CDS"; gene "col4a1"; locus_tag "G4P62_013602"; orig_transcript_id "gnl|WGS:JAAVVJ|G4P62_T022573"; product "collagen type IV alpha 1"; protein_id "KAF7215659.1"; exon_number "47";
CM025016.1	Genbank	CDS	17660025	17660237	.	-	2	gene_id "G4P62_013602"; transcript_id "gnl|WGS:JAAVVJ|G4P62_T022573"; gbkey "CDS"; gene "col4a1"; locus_tag "G4P62_013602"; orig_transcript_id "gnl|WGS:JAAVVJ|G4P62_T022573"; product "collagen type IV alpha 1"; protein_id "KAF7215659.1"; exon_number "48";
CM025016.1	Genbank	CDS	17659374	17659551	.	-	2	gene_id "G4P62_013602"; transcript_id "gnl|WGS:JAAVVJ|G4P62_T022573"; gbkey "CDS"; gene "col4a1"; locus_tag "G4P62_013602"; orig_transcript_id "gnl|WGS:JAAVVJ|G4P62_T022573"; product "collagen type IV alpha 1"; protein_id "KAF7215659.1"; exon_number "49";
CM025016.1	Genbank	CDS	17659138	17659252	.	-	1	gene_id "G4P62_013602"; transcript_id "gnl|WGS:JAAVVJ|G4P62_T022573"; gbkey "CDS"; gene "col4a1"; locus_tag "G4P62_013602"; orig_transcript_id "gnl|WGS:JAAVVJ|G4P62_T022573"; product "collagen type IV alpha 1"; protein_id "KAF7215659.1"; exon_number "50";
CM025016.1	Genbank	CDS	17658709	17658881	.	-	0	gene_id "G4P62_013602"; transcript_id "gnl|WGS:JAAVVJ|G4P62_T022573"; gbkey "CDS"; gene "col4a1"; locus_tag "G4P62_013602"; orig_transcript_id "gnl|WGS:JAAVVJ|G4P62_T022573"; product "collagen type IV alpha 1"; protein_id "KAF7215659.1"; exon_number "51";
CM025016.1	Genbank	CDS	17657324	17657402	.	-	1	gene_id "G4P62_013602"; transcript_id "gnl|WGS:JAAVVJ|G4P62_T022573"; gbkey "CDS"; gene "col4a1"; locus_tag "G4P62_013602"; orig_transcript_id "gnl|WGS:JAAVVJ|G4P62_T022573"; product "collagen type IV alpha 1"; protein_id "KAF7215659.1"; exon_number "52";
CM025016.1	Genbank	start_codon	17715259	17715261	.	-	0	gene_id "G4P62_013602"; transcript_id "gnl|WGS:JAAVVJ|G4P62_T022573"; gbkey "CDS"; gene "col4a1"; locus_tag "G4P62_013602"; orig_transcript_id "gnl|WGS:JAAVVJ|G4P62_T022573"; product "collagen type IV alpha 1"; protein_id "KAF7215659.1"; exon_number "1";
CM025016.1	Genbank	stop_codon	17657321	17657323	.	-	0	gene_id "G4P62_013602"; transcript_id "gnl|WGS:JAAVVJ|G4P62_T022573"; gbkey "CDS"; gene "col4a1"; locus_tag "G4P62_013602"; orig_transcript_id "gnl|WGS:JAAVVJ|G4P62_T022573"; product "collagen type IV alpha 1"; protein_id "KAF7215659.1"; exon_number "52";
CM025016.1	Genbank	gene	17715499	17788579	.	+	.	gene_id "G4P62_013601"; transcript_id ""; description "collagen alpha-2(IV) chain isoform X1"; gbkey "Gene"; gene "col4a2"; gene_biotype "protein_coding"; locus_tag "G4P62_013601";
CM025016.1	Genbank	transcript	17715499	17788579	.	+	.	gene_id "G4P62_013601"; transcript_id "gnl|WGS:JAAVVJ|G4P62_T022570"; gbkey "mRNA"; gene "col4a2"; locus_tag "G4P62_013601"; note "transcript variant X1"; orig_protein_id "gnl|WGS:JAAVVJ|G4P62_P022570"; orig_transcript_id "gnl|WGS:JAAVVJ|G4P62_T022570"; product "collagen type IV alpha 2"; transcript_biotype "mRNA";
CM025016.1	Genbank	exon	17715499	17715664	.	+	.	gene_id "G4P62_013601"; transcript_id "gnl|WGS:JAAVVJ|G4P62_T022570"; gene "col4a2"; locus_tag "G4P62_013601"; note "transcript variant X1"; orig_protein_id "gnl|WGS:JAAVVJ|G4P62_P022570"; orig_transcript_id "gnl|WGS:JAAVVJ|G4P62_T022570"; product "collagen type IV alpha 2"; transcript_biotype "mRNA"; exon_number "1";
CM025016.1	Genbank	exon	17715773	17715876	.	+	.	gene_id "G4P62_013601"; transcript_id "gnl|WGS:JAAVVJ|G4P62_T022570"; gene "col4a2"; locus_tag "G4P62_013601"; note "transcript variant X1"; orig_protein_id "gnl|WGS:JAAVVJ|G4P62_P022570"; orig_transcript_id "gnl|WGS:JAAVVJ|G4P62_T022570"; product "collagen type IV alpha 2"; transcript_biotype "mRNA"; exon_number "2";
CM025016.1	Genbank	exon	17715960	17716011	.	+	.	gene_id "G4P62_013601"; transcript_id "gnl|WGS:JAAVVJ|G4P62_T022570"; gene "col4a2"; locus_tag "G4P62_013601"; note "transcript variant X1"; orig_protein_id "gnl|WGS:JAAVVJ|G4P62_P022570"; orig_transcript_id "gnl|WGS:JAAVVJ|G4P62_T022570"; product "collagen type IV alpha 2"; transcript_biotype "mRNA"; exon_number "3";
CM025016.1	Genbank	exon	17749970	17750050	.	+	.	gene_id "G4P62_013601"; transcript_id "gnl|WGS:JAAVVJ|G4P62_T022570"; gene "col4a2"; locus_tag "G4P62_013601"; note "transcript variant X1"; orig_protein_id "gnl|WGS:JAAVVJ|G4P62_P022570"; orig_transcript_id "gnl|WGS:JAAVVJ|G4P62_T022570"; product "collagen type IV alpha 2"; transcript_biotype "mRNA"; exon_number "4";
CM025016.1	Genbank	exon	17770050	17770184	.	+	.	gene_id "G4P62_013601"; transcript_id "gnl|WGS:JAAVVJ|G4P62_T022570"; gene "col4a2"; locus_tag "G4P62_013601"; note "transcript variant X1"; orig_protein_id "gnl|WGS:JAAVVJ|G4P62_P022570"; orig_transcript_id "gnl|WGS:JAAVVJ|G4P62_T022570"; product "collagen type IV alpha 2"; transcript_biotype "mRNA"; exon_number "5";
CM025016.1	Genbank	exon	17770270	17770314	.	+	.	gene_id "G4P62_013601"; transcript_id "gnl|WGS:JAAVVJ|G4P62_T022570"; gene "col4a2"; locus_tag "G4P62_013601"; note "transcript variant X1"; orig_protein_id "gnl|WGS:JAAVVJ|G4P62_P022570"; orig_transcript_id "gnl|WGS:JAAVVJ|G4P62_T022570"; product "collagen type IV alpha 2"; transcript_biotype "mRNA"; exon_number "6";
CM025016.1	Genbank	exon	17770406	17770522	.	+	.	gene_id "G4P62_013601"; transcript_id "gnl|WGS:JAAVVJ|G4P62_T022570"; gene "col4a2"; locus_tag "G4P62_013601"; note "transcript variant X1"; orig_protein_id "gnl|WGS:JAAVVJ|G4P62_P022570"; orig_transcript_id "gnl|WGS:JAAVVJ|G4P62_T022570"; product "collagen type IV alpha 2"; transcript_biotype "mRNA"; exon_number "7";
CM025016.1	Genbank	exon	17770602	17770670	.	+	.	gene_id "G4P62_013601"; transcript_id "gnl|WGS:JAAVVJ|G4P62_T022570"; gene "col4a2"; locus_tag "G4P62_013601"; note "transcript variant X1"; orig_protein_id "gnl|WGS:JAAVVJ|G4P62_P022570"; orig_transcript_id "gnl|WGS:JAAVVJ|G4P62_T022570"; product "collagen type IV alpha 2"; transcript_biotype "mRNA"; exon_number "8";
CM025016.1	Genbank	exon	17770757	17770792	.	+	.	gene_id "G4P62_013601"; transcript_id "gnl|WGS:JAAVVJ|G4P62_T022570"; gene "col4a2"; locus_tag "G4P62_013601"; note "transcript variant X1"; orig_protein_id "gnl|WGS:JAAVVJ|G4P62_P022570"; orig_transcript_id "gnl|WGS:JAAVVJ|G4P62_T022570"; product "collagen type IV alpha 2"; transcript_biotype "mRNA"; exon_number "9";
CM025016.1	Genbank	exon	17770885	17770938	.	+	.	gene_id "G4P62_013601"; transcript_id "gnl|WGS:JAAVVJ|G4P62_T022570"; gene "col4a2"; locus_tag "G4P62_013601"; note "transcript variant X1"; orig_protein_id "gnl|WGS:JAAVVJ|G4P62_P022570"; orig_transcript_id "gnl|WGS:JAAVVJ|G4P62_T022570"; product "collagen type IV alpha 2"; transcript_biotype "mRNA"; exon_number "10";
CM025016.1	Genbank	exon	17771024	17771059	.	+	.	gene_id "G4P62_013601"; transcript_id "gnl|WGS:JAAVVJ|G4P62_T022570"; gene "col4a2"; locus_tag "G4P62_013601"; note "transcript variant X1"; orig_protein_id "gnl|WGS:JAAVVJ|G4P62_P022570"; orig_transcript_id "gnl|WGS:JAAVVJ|G4P62_T022570"; product "collagen type IV alpha 2"; transcript_biotype "mRNA"; exon_number "11";
CM025016.1	Genbank	exon	17771138	17771179	.	+	.	gene_id "G4P62_013601"; transcript_id "gnl|WGS:JAAVVJ|G4P62_T022570"; gene "col4a2"; locus_tag "G4P62_013601"; note "transcript variant X1"; orig_protein_id "gnl|WGS:JAAVVJ|G4P62_P022570"; orig_transcript_id "gnl|WGS:JAAVVJ|G4P62_T022570"; product "collagen type IV alpha 2"; transcript_biotype "mRNA"; exon_number "12";
CM025016.1	Genbank	exon	17772609	17772671	.	+	.	gene_id "G4P62_013601"; transcript_id "gnl|WGS:JAAVVJ|G4P62_T022570"; gene "col4a2"; locus_tag "G4P62_013601"; note "transcript variant X1"; orig_protein_id "gnl|WGS:JAAVVJ|G4P62_P022570"; orig_transcript_id "gnl|WGS:JAAVVJ|G4P62_T022570"; product "collagen type IV alpha 2"; transcript_biotype "mRNA"; exon_number "13";
CM025016.1	Genbank	exon	17774017	17774061	.	+	.	gene_id "G4P62_013601"; transcript_id "gnl|WGS:JAAVVJ|G4P62_T022570"; gene "col4a2"; locus_tag "G4P62_013601"; note "transcript variant X1"; orig_protein_id "gnl|WGS:JAAVVJ|G4P62_P022570"; orig_transcript_id "gnl|WGS:JAAVVJ|G4P62_T022570"; product "collagen type IV alpha 2"; transcript_biotype "mRNA"; exon_number "14";
CM025016.1	Genbank	exon	17774187	17774234	.	+	.	gene_id "G4P62_013601"; transcript_id "gnl|WGS:JAAVVJ|G4P62_T022570"; gene "col4a2"; locus_tag "G4P62_013601"; note "transcript variant X1"; orig_protein_id "gnl|WGS:JAAVVJ|G4P62_P022570"; orig_transcript_id "gnl|WGS:JAAVVJ|G4P62_T022570"; product "collagen type IV alpha 2"; transcript_biotype "mRNA"; exon_number "15";
CM025016.1	Genbank	exon	17774327	17774362	.	+	.	gene_id "G4P62_013601"; transcript_id "gnl|WGS:JAAVVJ|G4P62_T022570"; gene "col4a2"; locus_tag "G4P62_013601"; note "transcript variant X1"; orig_protein_id "gnl|WGS:JAAVVJ|G4P62_P022570"; orig_transcript_id "gnl|WGS:JAAVVJ|G4P62_T022570"; product "collagen type IV alpha 2"; transcript_biotype "mRNA"; exon_number "16";
CM025016.1	Genbank	exon	17774450	17774494	.	+	.	gene_id "G4P62_013601"; transcript_id "gnl|WGS:JAAVVJ|G4P62_T022570"; gene "col4a2"; locus_tag "G4P62_013601"; note "transcript variant X1"; orig_protein_id "gnl|WGS:JAAVVJ|G4P62_P022570"; orig_transcript_id "gnl|WGS:JAAVVJ|G4P62_T022570"; product "collagen type IV alpha 2"; transcript_biotype "mRNA"; exon_number "17";
CM025016.1	Genbank	exon	17774609	17774663	.	+	.	gene_id "G4P62_013601"; transcript_id "gnl|WGS:JAAVVJ|G4P62_T022570"; gene "col4a2"; locus_tag "G4P62_013601"; note "transcript variant X1"; orig_protein_id "gnl|WGS:JAAVVJ|G4P62_P022570"; orig_transcript_id "gnl|WGS:JAAVVJ|G4P62_T022570"; product "collagen type IV alpha 2"; transcript_biotype "mRNA"; exon_number "18";
CM025016.1	Genbank	exon	17774782	17774898	.	+	.	gene_id "G4P62_013601"; transcript_id "gnl|WGS:JAAVVJ|G4P62_T022570"; gene "col4a2"; locus_tag "G4P62_013601"; note "transcript variant X1"; orig_protein_id "gnl|WGS:JAAVVJ|G4P62_P022570"; orig_transcript_id "gnl|WGS:JAAVVJ|G4P62_T022570"; product "collagen type IV alpha 2"; transcript_biotype "mRNA"; exon_number "19";
CM025016.1	Genbank	exon	17775239	17775388	.	+	.	gene_id "G4P62_013601"; transcript_id "gnl|WGS:JAAVVJ|G4P62_T022570"; gene "col4a2"; locus_tag "G4P62_013601"; note "transcript variant X1"; orig_protein_id "gnl|WGS:JAAVVJ|G4P62_P022570"; orig_transcript_id "gnl|WGS:JAAVVJ|G4P62_T022570"; product "collagen type IV alpha 2"; transcript_biotype "mRNA"; exon_number "20";
CM025016.1	Genbank	exon	17775562	17775633	.	+	.	gene_id "G4P62_013601"; transcript_id "gnl|WGS:JAAVVJ|G4P62_T022570"; gene "col4a2"; locus_tag "G4P62_013601"; note "transcript variant X1"; orig_protein_id "gnl|WGS:JAAVVJ|G4P62_P022570"; orig_transcript_id "gnl|WGS:JAAVVJ|G4P62_T022570"; product "collagen type IV alpha 2"; transcript_biotype "mRNA"; exon_number "21";
CM025016.1	Genbank	exon	17775735	17775886	.	+	.	gene_id "G4P62_013601"; transcript_id "gnl|WGS:JAAVVJ|G4P62_T022570"; gene "col4a2"; locus_tag "G4P62_013601"; note "transcript variant X1"; orig_protein_id "gnl|WGS:JAAVVJ|G4P62_P022570"; orig_transcript_id "gnl|WGS:JAAVVJ|G4P62_T022570"; product "collagen type IV alpha 2"; transcript_biotype "mRNA"; exon_number "22";
CM025016.1	Genbank	exon	17776898	17776970	.	+	.	gene_id "G4P62_013601"; transcript_id "gnl|WGS:JAAVVJ|G4P62_T022570"; gene "col4a2"; locus_tag "G4P62_013601"; note "transcript variant X1"; orig_protein_id "gnl|WGS:JAAVVJ|G4P62_P022570"; orig_transcript_id "gnl|WGS:JAAVVJ|G4P62_T022570"; product "collagen type IV alpha 2"; transcript_biotype "mRNA"; exon_number "23";
CM025016.1	Genbank	exon	17778065	17778171	.	+	.	gene_id "G4P62_013601"; transcript_id "gnl|WGS:JAAVVJ|G4P62_T022570"; gene "col4a2"; locus_tag "G4P62_013601"; note "transcript variant X1"; orig_protein_id "gnl|WGS:JAAVVJ|G4P62_P022570"; orig_transcript_id "gnl|WGS:JAAVVJ|G4P62_T022570"; product "collagen type IV alpha 2"; transcript_biotype "mRNA"; exon_number "24";
CM025016.1	Genbank	exon	17778269	17778452	.	+	.	gene_id "G4P62_013601"; transcript_id "gnl|WGS:JAAVVJ|G4P62_T022570"; gene "col4a2"; locus_tag "G4P62_013601"; note "transcript variant X1"; orig_protein_id "gnl|WGS:JAAVVJ|G4P62_P022570"; orig_transcript_id "gnl|WGS:JAAVVJ|G4P62_T022570"; product "collagen type IV alpha 2"; transcript_biotype "mRNA"; exon_number "25";
CM025016.1	Genbank	exon	17778820	17778864	.	+	.	gene_id "G4P62_013601"; transcript_id "gnl|WGS:JAAVVJ|G4P62_T022570"; gene "col4a2"; locus_tag "G4P62_013601"; note "transcript variant X1"; orig_protein_id "gnl|WGS:JAAVVJ|G4P62_P022570"; orig_transcript_id "gnl|WGS:JAAVVJ|G4P62_T022570"; product "collagen type IV alpha 2"; transcript_biotype "mRNA"; exon_number "26";
CM025016.1	Genbank	exon	17779134	17779208	.	+	.	gene_id "G4P62_013601"; transcript_id "gnl|WGS:JAAVVJ|G4P62_T022570"; gene "col4a2"; locus_tag "G4P62_013601"; note "transcript variant X1"; orig_protein_id "gnl|WGS:JAAVVJ|G4P62_P022570"; orig_transcript_id "gnl|WGS:JAAVVJ|G4P62_T022570"; product "collagen type IV alpha 2"; transcript_biotype "mRNA"; exon_number "27";
CM025016.1	Genbank	exon	17779293	17779391	.	+	.	gene_id "G4P62_013601"; transcript_id "gnl|WGS:JAAVVJ|G4P62_T022570"; gene "col4a2"; locus_tag "G4P62_013601"; note "transcript variant X1"; orig_protein_id "gnl|WGS:JAAVVJ|G4P62_P022570"; orig_transcript_id "gnl|WGS:JAAVVJ|G4P62_T022570"; product "collagen type IV alpha 2"; transcript_biotype "mRNA"; exon_number "28";
CM025016.1	Genbank	exon	17779509	17779730	.	+	.	gene_id "G4P62_013601"; transcript_id "gnl|WGS:JAAVVJ|G4P62_T022570"; gene "col4a2"; locus_tag "G4P62_013601"; note "transcript variant X1"; orig_protein_id "gnl|WGS:JAAVVJ|G4P62_P022570"; orig_transcript_id "gnl|WGS:JAAVVJ|G4P62_T022570"; product "collagen type IV alpha 2"; transcript_biotype "mRNA"; exon_number "29";
CM025016.1	Genbank	exon	17779816	17779977	.	+	.	gene_id "G4P62_013601"; transcript_id "gnl|WGS:JAAVVJ|G4P62_T022570"; gene "col4a2"; locus_tag "G4P62_013601"; note "transcript variant X1"; orig_protein_id "gnl|WGS:JAAVVJ|G4P62_P022570"; orig_transcript_id "gnl|WGS:JAAVVJ|G4P62_T022570"; product "collagen type IV alpha 2"; transcript_biotype "mRNA"; exon_number "30";
CM025016.1	Genbank	exon	17780056	17780226	.	+	.	gene_id "G4P62_013601"; transcript_id "gnl|WGS:JAAVVJ|G4P62_T022570"; gene "col4a2"; locus_tag "G4P62_013601"; note "transcript variant X1"; orig_protein_id "gnl|WGS:JAAVVJ|G4P62_P022570"; orig_transcript_id "gnl|WGS:JAAVVJ|G4P62_T022570"; product "collagen type IV alpha 2"; transcript_biotype "mRNA"; exon_number "31";
CM025016.1	Genbank	exon	17780323	17780466	.	+	.	gene_id "G4P62_013601"; transcript_id "gnl|WGS:JAAVVJ|G4P62_T022570"; gene "col4a2"; locus_tag "G4P62_013601"; note "transcript variant X1"; orig_protein_id "gnl|WGS:JAAVVJ|G4P62_P022570"; orig_transcript_id "gnl|WGS:JAAVVJ|G4P62_T022570"; product "collagen type IV alpha 2"; transcript_biotype "mRNA"; exon_number "32";
CM025016.1	Genbank	exon	17780623	17780739	.	+	.	gene_id "G4P62_013601"; transcript_id "gnl|WGS:JAAVVJ|G4P62_T022570"; gene "col4a2"; locus_tag "G4P62_013601"; note "transcript variant X1"; orig_protein_id "gnl|WGS:JAAVVJ|G4P62_P022570"; orig_transcript_id "gnl|WGS:JAAVVJ|G4P62_T022570"; product "collagen type IV alpha 2"; transcript_biotype "mRNA"; exon_number "33";
CM025016.1	Genbank	exon	17780831	17781012	.	+	.	gene_id "G4P62_013601"; transcript_id "gnl|WGS:JAAVVJ|G4P62_T022570"; gene "col4a2"; locus_tag "G4P62_013601"; note "transcript variant X1"; orig_protein_id "gnl|WGS:JAAVVJ|G4P62_P022570"; orig_transcript_id "gnl|WGS:JAAVVJ|G4P62_T022570"; product "collagen type IV alpha 2"; transcript_biotype "mRNA"; exon_number "34";
CM025016.1	Genbank	exon	17781345	17781408	.	+	.	gene_id "G4P62_013601"; transcript_id "gnl|WGS:JAAVVJ|G4P62_T022570"; gene "col4a2"; locus_tag "G4P62_013601"; note "transcript variant X1"; orig_protein_id "gnl|WGS:JAAVVJ|G4P62_P022570"; orig_transcript_id "gnl|WGS:JAAVVJ|G4P62_T022570"; product "collagen type IV alpha 2"; transcript_biotype "mRNA"; exon_number "35";
CM025016.1	Genbank	exon	17781495	17781569	.	+	.	gene_id "G4P62_013601"; transcript_id "gnl|WGS:JAAVVJ|G4P62_T022570"; gene "col4a2"; locus_tag "G4P62_013601"; note "transcript variant X1"; orig_protein_id "gnl|WGS:JAAVVJ|G4P62_P022570"; orig_transcript_id "gnl|WGS:JAAVVJ|G4P62_T022570"; product "collagen type IV alpha 2"; transcript_biotype "mRNA"; exon_number "36";
CM025016.1	Genbank	exon	17781663	17781770	.	+	.	gene_id "G4P62_013601"; transcript_id "gnl|WGS:JAAVVJ|G4P62_T022570"; gene "col4a2"; locus_tag "G4P62_013601"; note "transcript variant X1"; orig_protein_id "gnl|WGS:JAAVVJ|G4P62_P022570"; orig_transcript_id "gnl|WGS:JAAVVJ|G4P62_T022570"; product "collagen type IV alpha 2"; transcript_biotype "mRNA"; exon_number "37";
CM025016.1	Genbank	exon	17781839	17781946	.	+	.	gene_id "G4P62_013601"; transcript_id "gnl|WGS:JAAVVJ|G4P62_T022570"; gene "col4a2"; locus_tag "G4P62_013601"; note "transcript variant X1"; orig_protein_id "gnl|WGS:JAAVVJ|G4P62_P022570"; orig_transcript_id "gnl|WGS:JAAVVJ|G4P62_T022570"; product "collagen type IV alpha 2"; transcript_biotype "mRNA"; exon_number "38";
CM025016.1	Genbank	exon	17782021	17782092	.	+	.	gene_id "G4P62_013601"; transcript_id "gnl|WGS:JAAVVJ|G4P62_T022570"; gene "col4a2"; locus_tag "G4P62_013601"; note "transcript variant X1"; orig_protein_id "gnl|WGS:JAAVVJ|G4P62_P022570"; orig_transcript_id "gnl|WGS:JAAVVJ|G4P62_T022570"; product "collagen type IV alpha 2"; transcript_biotype "mRNA"; exon_number "39";
CM025016.1	Genbank	exon	17782206	17782331	.	+	.	gene_id "G4P62_013601"; transcript_id "gnl|WGS:JAAVVJ|G4P62_T022570"; gene "col4a2"; locus_tag "G4P62_013601"; note "transcript variant X1"; orig_protein_id "gnl|WGS:JAAVVJ|G4P62_P022570"; orig_transcript_id "gnl|WGS:JAAVVJ|G4P62_T022570"; product "collagen type IV alpha 2"; transcript_biotype "mRNA"; exon_number "40";
CM025016.1	Genbank	exon	17782452	17782568	.	+	.	gene_id "G4P62_013601"; transcript_id "gnl|WGS:JAAVVJ|G4P62_T022570"; gene "col4a2"; locus_tag "G4P62_013601"; note "transcript variant X1"; orig_protein_id "gnl|WGS:JAAVVJ|G4P62_P022570"; orig_transcript_id "gnl|WGS:JAAVVJ|G4P62_T022570"; product "collagen type IV alpha 2"; transcript_biotype "mRNA"; exon_number "41";
CM025016.1	Genbank	exon	17783300	17783461	.	+	.	gene_id "G4P62_013601"; transcript_id "gnl|WGS:JAAVVJ|G4P62_T022570"; gene "col4a2"; locus_tag "G4P62_013601"; note "transcript variant X1"; orig_protein_id "gnl|WGS:JAAVVJ|G4P62_P022570"; orig_transcript_id "gnl|WGS:JAAVVJ|G4P62_T022570"; product "collagen type IV alpha 2"; transcript_biotype "mRNA"; exon_number "42";
CM025016.1	Genbank	exon	17783626	17783724	.	+	.	gene_id "G4P62_013601"; transcript_id "gnl|WGS:JAAVVJ|G4P62_T022570"; gene "col4a2"; locus_tag "G4P62_013601"; note "transcript variant X1"; orig_protein_id "gnl|WGS:JAAVVJ|G4P62_P022570"; orig_transcript_id "gnl|WGS:JAAVVJ|G4P62_T022570"; product "collagen type IV alpha 2"; transcript_biotype "mRNA"; exon_number "43";
CM025016.1	Genbank	exon	17783953	17784099	.	+	.	gene_id "G4P62_013601"; transcript_id "gnl|WGS:JAAVVJ|G4P62_T022570"; gene "col4a2"; locus_tag "G4P62_013601"; note "transcript variant X1"; orig_protein_id "gnl|WGS:JAAVVJ|G4P62_P022570"; orig_transcript_id "gnl|WGS:JAAVVJ|G4P62_T022570"; product "collagen type IV alpha 2"; transcript_biotype "mRNA"; exon_number "44";
CM025016.1	Genbank	exon	17784313	17784429	.	+	.	gene_id "G4P62_013601"; transcript_id "gnl|WGS:JAAVVJ|G4P62_T022570"; gene "col4a2"; locus_tag "G4P62_013601"; note "transcript variant X1"; orig_protein_id "gnl|WGS:JAAVVJ|G4P62_P022570"; orig_transcript_id "gnl|WGS:JAAVVJ|G4P62_T022570"; product "collagen type IV alpha 2"; transcript_biotype "mRNA"; exon_number "45";
CM025016.1	Genbank	exon	17784637	17784828	.	+	.	gene_id "G4P62_013601"; transcript_id "gnl|WGS:JAAVVJ|G4P62_T022570"; gene "col4a2"; locus_tag "G4P62_013601"; note "transcript variant X1"; orig_protein_id "gnl|WGS:JAAVVJ|G4P62_P022570"; orig_transcript_id "gnl|WGS:JAAVVJ|G4P62_T022570"; product "collagen type IV alpha 2"; transcript_biotype "mRNA"; exon_number "46";
CM025016.1	Genbank	exon	17785851	17786137	.	+	.	gene_id "G4P62_013601"; transcript_id "gnl|WGS:JAAVVJ|G4P62_T022570"; gene "col4a2"; locus_tag "G4P62_013601"; note "transcript variant X1"; orig_protein_id "gnl|WGS:JAAVVJ|G4P62_P022570"; orig_transcript_id "gnl|WGS:JAAVVJ|G4P62_T022570"; product "collagen type IV alpha 2"; transcript_biotype "mRNA"; exon_number "47";
CM025016.1	Genbank	exon	17787702	17788579	.	+	.	gene_id "G4P62_013601"; transcript_id "gnl|WGS:JAAVVJ|G4P62_T022570"; gene "col4a2"; locus_tag "G4P62_013601"; note "transcript variant X1"; orig_protein_id "gnl|WGS:JAAVVJ|G4P62_P022570"; orig_transcript_id "gnl|WGS:JAAVVJ|G4P62_T022570"; product "collagen type IV alpha 2"; transcript_biotype "mRNA"; exon_number "48";
CM025016.1	Genbank	CDS	17715839	17715876	.	+	0	gene_id "G4P62_013601"; transcript_id "gnl|WGS:JAAVVJ|G4P62_T022570"; gbkey "CDS"; gene "col4a2"; locus_tag "G4P62_013601"; orig_transcript_id "gnl|WGS:JAAVVJ|G4P62_T022570"; product "transcript variant X1"; protein_id "KAF7215656.1"; exon_number "2";
CM025016.1	Genbank	CDS	17715960	17716011	.	+	1	gene_id "G4P62_013601"; transcript_id "gnl|WGS:JAAVVJ|G4P62_T022570"; gbkey "CDS"; gene "col4a2"; locus_tag "G4P62_013601"; orig_transcript_id "gnl|WGS:JAAVVJ|G4P62_T022570"; product "transcript variant X1"; protein_id "KAF7215656.1"; exon_number "3";
CM025016.1	Genbank	CDS	17749970	17750050	.	+	0	gene_id "G4P62_013601"; transcript_id "gnl|WGS:JAAVVJ|G4P62_T022570"; gbkey "CDS"; gene "col4a2"; locus_tag "G4P62_013601"; orig_transcript_id "gnl|WGS:JAAVVJ|G4P62_T022570"; product "transcript variant X1"; protein_id "KAF7215656.1"; exon_number "4";
CM025016.1	Genbank	CDS	17770050	17770184	.	+	0	gene_id "G4P62_013601"; transcript_id "gnl|WGS:JAAVVJ|G4P62_T022570"; gbkey "CDS"; gene "col4a2"; locus_tag "G4P62_013601"; orig_transcript_id "gnl|WGS:JAAVVJ|G4P62_T022570"; product "transcript variant X1"; protein_id "KAF7215656.1"; exon_number "5";
CM025016.1	Genbank	CDS	17770270	17770314	.	+	0	gene_id "G4P62_013601"; transcript_id "gnl|WGS:JAAVVJ|G4P62_T022570"; gbkey "CDS"; gene "col4a2"; locus_tag "G4P62_013601"; orig_transcript_id "gnl|WGS:JAAVVJ|G4P62_T022570"; product "transcript variant X1"; protein_id "KAF7215656.1"; exon_number "6";
CM025016.1	Genbank	CDS	17770406	17770522	.	+	0	gene_id "G4P62_013601"; transcript_id "gnl|WGS:JAAVVJ|G4P62_T022570"; gbkey "CDS"; gene "col4a2"; locus_tag "G4P62_013601"; orig_transcript_id "gnl|WGS:JAAVVJ|G4P62_T022570"; product "transcript variant X1"; protein_id "KAF7215656.1"; exon_number "7";
CM025016.1	Genbank	CDS	17770602	17770670	.	+	0	gene_id "G4P62_013601"; transcript_id "gnl|WGS:JAAVVJ|G4P62_T022570"; gbkey "CDS"; gene "col4a2"; locus_tag "G4P62_013601"; orig_transcript_id "gnl|WGS:JAAVVJ|G4P62_T022570"; product "transcript variant X1"; protein_id "KAF7215656.1"; exon_number "8";
CM025016.1	Genbank	CDS	17770757	17770792	.	+	0	gene_id "G4P62_013601"; transcript_id "gnl|WGS:JAAVVJ|G4P62_T022570"; gbkey "CDS"; gene "col4a2"; locus_tag "G4P62_013601"; orig_transcript_id "gnl|WGS:JAAVVJ|G4P62_T022570"; product "transcript variant X1"; protein_id "KAF7215656.1"; exon_number "9";
CM025016.1	Genbank	CDS	17770885	17770938	.	+	0	gene_id "G4P62_013601"; transcript_id "gnl|WGS:JAAVVJ|G4P62_T022570"; gbkey "CDS"; gene "col4a2"; locus_tag "G4P62_013601"; orig_transcript_id "gnl|WGS:JAAVVJ|G4P62_T022570"; product "transcript variant X1"; protein_id "KAF7215656.1"; exon_number "10";
CM025016.1	Genbank	CDS	17771024	17771059	.	+	0	gene_id "G4P62_013601"; transcript_id "gnl|WGS:JAAVVJ|G4P62_T022570"; gbkey "CDS"; gene "col4a2"; locus_tag "G4P62_013601"; orig_transcript_id "gnl|WGS:JAAVVJ|G4P62_T022570"; product "transcript variant X1"; protein_id "KAF7215656.1"; exon_number "11";
CM025016.1	Genbank	CDS	17771138	17771179	.	+	0	gene_id "G4P62_013601"; transcript_id "gnl|WGS:JAAVVJ|G4P62_T022570"; gbkey "CDS"; gene "col4a2"; locus_tag "G4P62_013601"; orig_transcript_id "gnl|WGS:JAAVVJ|G4P62_T022570"; product "transcript variant X1"; protein_id "KAF7215656.1"; exon_number "12";
CM025016.1	Genbank	CDS	17772609	17772671	.	+	0	gene_id "G4P62_013601"; transcript_id "gnl|WGS:JAAVVJ|G4P62_T022570"; gbkey "CDS"; gene "col4a2"; locus_tag "G4P62_013601"; orig_transcript_id "gnl|WGS:JAAVVJ|G4P62_T022570"; product "transcript variant X1"; protein_id "KAF7215656.1"; exon_number "13";
CM025016.1	Genbank	CDS	17774017	17774061	.	+	0	gene_id "G4P62_013601"; transcript_id "gnl|WGS:JAAVVJ|G4P62_T022570"; gbkey "CDS"; gene "col4a2"; locus_tag "G4P62_013601"; orig_transcript_id "gnl|WGS:JAAVVJ|G4P62_T022570"; product "transcript variant X1"; protein_id "KAF7215656.1"; exon_number "14";
CM025016.1	Genbank	CDS	17774187	17774234	.	+	0	gene_id "G4P62_013601"; transcript_id "gnl|WGS:JAAVVJ|G4P62_T022570"; gbkey "CDS"; gene "col4a2"; locus_tag "G4P62_013601"; orig_transcript_id "gnl|WGS:JAAVVJ|G4P62_T022570"; product "transcript variant X1"; protein_id "KAF7215656.1"; exon_number "15";
CM025016.1	Genbank	CDS	17774327	17774362	.	+	0	gene_id "G4P62_013601"; transcript_id "gnl|WGS:JAAVVJ|G4P62_T022570"; gbkey "CDS"; gene "col4a2"; locus_tag "G4P62_013601"; orig_transcript_id "gnl|WGS:JAAVVJ|G4P62_T022570"; product "transcript variant X1"; protein_id "KAF7215656.1"; exon_number "16";
CM025016.1	Genbank	CDS	17774450	17774494	.	+	0	gene_id "G4P62_013601"; transcript_id "gnl|WGS:JAAVVJ|G4P62_T022570"; gbkey "CDS"; gene "col4a2"; locus_tag "G4P62_013601"; orig_transcript_id "gnl|WGS:JAAVVJ|G4P62_T022570"; product "transcript variant X1"; protein_id "KAF7215656.1"; exon_number "17";
CM025016.1	Genbank	CDS	17774609	17774663	.	+	0	gene_id "G4P62_013601"; transcript_id "gnl|WGS:JAAVVJ|G4P62_T022570"; gbkey "CDS"; gene "col4a2"; locus_tag "G4P62_013601"; orig_transcript_id "gnl|WGS:JAAVVJ|G4P62_T022570"; product "transcript variant X1"; protein_id "KAF7215656.1"; exon_number "18";
CM025016.1	Genbank	CDS	17774782	17774898	.	+	2	gene_id "G4P62_013601"; transcript_id "gnl|WGS:JAAVVJ|G4P62_T022570"; gbkey "CDS"; gene "col4a2"; locus_tag "G4P62_013601"; orig_transcript_id "gnl|WGS:JAAVVJ|G4P62_T022570"; product "transcript variant X1"; protein_id "KAF7215656.1"; exon_number "19";
CM025016.1	Genbank	CDS	17775239	17775388	.	+	2	gene_id "G4P62_013601"; transcript_id "gnl|WGS:JAAVVJ|G4P62_T022570"; gbkey "CDS"; gene "col4a2"; locus_tag "G4P62_013601"; orig_transcript_id "gnl|WGS:JAAVVJ|G4P62_T022570"; product "transcript variant X1"; protein_id "KAF7215656.1"; exon_number "20";
CM025016.1	Genbank	CDS	17775562	17775633	.	+	2	gene_id "G4P62_013601"; transcript_id "gnl|WGS:JAAVVJ|G4P62_T022570"; gbkey "CDS"; gene "col4a2"; locus_tag "G4P62_013601"; orig_transcript_id "gnl|WGS:JAAVVJ|G4P62_T022570"; product "transcript variant X1"; protein_id "KAF7215656.1"; exon_number "21";
CM025016.1	Genbank	CDS	17775735	17775886	.	+	2	gene_id "G4P62_013601"; transcript_id "gnl|WGS:JAAVVJ|G4P62_T022570"; gbkey "CDS"; gene "col4a2"; locus_tag "G4P62_013601"; orig_transcript_id "gnl|WGS:JAAVVJ|G4P62_T022570"; product "transcript variant X1"; protein_id "KAF7215656.1"; exon_number "22";
CM025016.1	Genbank	CDS	17776898	17776970	.	+	0	gene_id "G4P62_013601"; transcript_id "gnl|WGS:JAAVVJ|G4P62_T022570"; gbkey "CDS"; gene "col4a2"; locus_tag "G4P62_013601"; orig_transcript_id "gnl|WGS:JAAVVJ|G4P62_T022570"; product "transcript variant X1"; protein_id "KAF7215656.1"; exon_number "23";
CM025016.1	Genbank	CDS	17778065	17778171	.	+	2	gene_id "G4P62_013601"; transcript_id "gnl|WGS:JAAVVJ|G4P62_T022570"; gbkey "CDS"; gene "col4a2"; locus_tag "G4P62_013601"; orig_transcript_id "gnl|WGS:JAAVVJ|G4P62_T022570"; product "transcript variant X1"; protein_id "KAF7215656.1"; exon_number "24";
CM025016.1	Genbank	CDS	17778269	17778452	.	+	0	gene_id "G4P62_013601"; transcript_id "gnl|WGS:JAAVVJ|G4P62_T022570"; gbkey "CDS"; gene "col4a2"; locus_tag "G4P62_013601"; orig_transcript_id "gnl|WGS:JAAVVJ|G4P62_T022570"; product "transcript variant X1"; protein_id "KAF7215656.1"; exon_number "25";
CM025016.1	Genbank	CDS	17778820	17778864	.	+	2	gene_id "G4P62_013601"; transcript_id "gnl|WGS:JAAVVJ|G4P62_T022570"; gbkey "CDS"; gene "col4a2"; locus_tag "G4P62_013601"; orig_transcript_id "gnl|WGS:JAAVVJ|G4P62_T022570"; product "transcript variant X1"; protein_id "KAF7215656.1"; exon_number "26";
CM025016.1	Genbank	CDS	17779134	17779208	.	+	2	gene_id "G4P62_013601"; transcript_id "gnl|WGS:JAAVVJ|G4P62_T022570"; gbkey "CDS"; gene "col4a2"; locus_tag "G4P62_013601"; orig_transcript_id "gnl|WGS:JAAVVJ|G4P62_T022570"; product "transcript variant X1"; protein_id "KAF7215656.1"; exon_number "27";
CM025016.1	Genbank	CDS	17779293	17779391	.	+	2	gene_id "G4P62_013601"; transcript_id "gnl|WGS:JAAVVJ|G4P62_T022570"; gbkey "CDS"; gene "col4a2"; locus_tag "G4P62_013601"; orig_transcript_id "gnl|WGS:JAAVVJ|G4P62_T022570"; product "transcript variant X1"; protein_id "KAF7215656.1"; exon_number "28";
CM025016.1	Genbank	CDS	17779509	17779730	.	+	2	gene_id "G4P62_013601"; transcript_id "gnl|WGS:JAAVVJ|G4P62_T022570"; gbkey "CDS"; gene "col4a2"; locus_tag "G4P62_013601"; orig_transcript_id "gnl|WGS:JAAVVJ|G4P62_T022570"; product "transcript variant X1"; protein_id "KAF7215656.1"; exon_number "29";
CM025016.1	Genbank	CDS	17779816	17779977	.	+	2	gene_id "G4P62_013601"; transcript_id "gnl|WGS:JAAVVJ|G4P62_T022570"; gbkey "CDS"; gene "col4a2"; locus_tag "G4P62_013601"; orig_transcript_id "gnl|WGS:JAAVVJ|G4P62_T022570"; product "transcript variant X1"; protein_id "KAF7215656.1"; exon_number "30";
CM025016.1	Genbank	CDS	17780056	17780226	.	+	2	gene_id "G4P62_013601"; transcript_id "gnl|WGS:JAAVVJ|G4P62_T022570"; gbkey "CDS"; gene "col4a2"; locus_tag "G4P62_013601"; orig_transcript_id "gnl|WGS:JAAVVJ|G4P62_T022570"; product "transcript variant X1"; protein_id "KAF7215656.1"; exon_number "31";
CM025016.1	Genbank	CDS	17780323	17780466	.	+	2	gene_id "G4P62_013601"; transcript_id "gnl|WGS:JAAVVJ|G4P62_T022570"; gbkey "CDS"; gene "col4a2"; locus_tag "G4P62_013601"; orig_transcript_id "gnl|WGS:JAAVVJ|G4P62_T022570"; product "transcript variant X1"; protein_id "KAF7215656.1"; exon_number "32";
CM025016.1	Genbank	CDS	17780623	17780739	.	+	2	gene_id "G4P62_013601"; transcript_id "gnl|WGS:JAAVVJ|G4P62_T022570"; gbkey "CDS"; gene "col4a2"; locus_tag "G4P62_013601"; orig_transcript_id "gnl|WGS:JAAVVJ|G4P62_T022570"; product "transcript variant X1"; protein_id "KAF7215656.1"; exon_number "33";
CM025016.1	Genbank	CDS	17780831	17781012	.	+	2	gene_id "G4P62_013601"; transcript_id "gnl|WGS:JAAVVJ|G4P62_T022570"; gbkey "CDS"; gene "col4a2"; locus_tag "G4P62_013601"; orig_transcript_id "gnl|WGS:JAAVVJ|G4P62_T022570"; product "transcript variant X1"; protein_id "KAF7215656.1"; exon_number "34";
CM025016.1	Genbank	CDS	17781345	17781408	.	+	0	gene_id "G4P62_013601"; transcript_id "gnl|WGS:JAAVVJ|G4P62_T022570"; gbkey "CDS"; gene "col4a2"; locus_tag "G4P62_013601"; orig_transcript_id "gnl|WGS:JAAVVJ|G4P62_T022570"; product "transcript variant X1"; protein_id "KAF7215656.1"; exon_number "35";
CM025016.1	Genbank	CDS	17781495	17781569	.	+	2	gene_id "G4P62_013601"; transcript_id "gnl|WGS:JAAVVJ|G4P62_T022570"; gbkey "CDS"; gene "col4a2"; locus_tag "G4P62_013601"; orig_transcript_id "gnl|WGS:JAAVVJ|G4P62_T022570"; product "transcript variant X1"; protein_id "KAF7215656.1"; exon_number "36";
CM025016.1	Genbank	CDS	17781663	17781770	.	+	2	gene_id "G4P62_013601"; transcript_id "gnl|WGS:JAAVVJ|G4P62_T022570"; gbkey "CDS"; gene "col4a2"; locus_tag "G4P62_013601"; orig_transcript_id "gnl|WGS:JAAVVJ|G4P62_T022570"; product "transcript variant X1"; protein_id "KAF7215656.1"; exon_number "37";
CM025016.1	Genbank	CDS	17781839	17781946	.	+	2	gene_id "G4P62_013601"; transcript_id "gnl|WGS:JAAVVJ|G4P62_T022570"; gbkey "CDS"; gene "col4a2"; locus_tag "G4P62_013601"; orig_transcript_id "gnl|WGS:JAAVVJ|G4P62_T022570"; product "transcript variant X1"; protein_id "KAF7215656.1"; exon_number "38";
CM025016.1	Genbank	CDS	17782021	17782092	.	+	2	gene_id "G4P62_013601"; transcript_id "gnl|WGS:JAAVVJ|G4P62_T022570"; gbkey "CDS"; gene "col4a2"; locus_tag "G4P62_013601"; orig_transcript_id "gnl|WGS:JAAVVJ|G4P62_T022570"; product "transcript variant X1"; protein_id "KAF7215656.1"; exon_number "39";
CM025016.1	Genbank	CDS	17782206	17782331	.	+	2	gene_id "G4P62_013601"; transcript_id "gnl|WGS:JAAVVJ|G4P62_T022570"; gbkey "CDS"; gene "col4a2"; locus_tag "G4P62_013601"; orig_transcript_id "gnl|WGS:JAAVVJ|G4P62_T022570"; product "transcript variant X1"; protein_id "KAF7215656.1"; exon_number "40";
CM025016.1	Genbank	CDS	17782452	17782568	.	+	2	gene_id "G4P62_013601"; transcript_id "gnl|WGS:JAAVVJ|G4P62_T022570"; gbkey "CDS"; gene "col4a2"; locus_tag "G4P62_013601"; orig_transcript_id "gnl|WGS:JAAVVJ|G4P62_T022570"; product "transcript variant X1"; protein_id "KAF7215656.1"; exon_number "41";
CM025016.1	Genbank	CDS	17783300	17783461	.	+	2	gene_id "G4P62_013601"; transcript_id "gnl|WGS:JAAVVJ|G4P62_T022570"; gbkey "CDS"; gene "col4a2"; locus_tag "G4P62_013601"; orig_transcript_id "gnl|WGS:JAAVVJ|G4P62_T022570"; product "transcript variant X1"; protein_id "KAF7215656.1"; exon_number "42";
CM025016.1	Genbank	CDS	17783626	17783724	.	+	2	gene_id "G4P62_013601"; transcript_id "gnl|WGS:JAAVVJ|G4P62_T022570"; gbkey "CDS"; gene "col4a2"; locus_tag "G4P62_013601"; orig_transcript_id "gnl|WGS:JAAVVJ|G4P62_T022570"; product "transcript variant X1"; protein_id "KAF7215656.1"; exon_number "43";
CM025016.1	Genbank	CDS	17783953	17784099	.	+	2	gene_id "G4P62_013601"; transcript_id "gnl|WGS:JAAVVJ|G4P62_T022570"; gbkey "CDS"; gene "col4a2"; locus_tag "G4P62_013601"; orig_transcript_id "gnl|WGS:JAAVVJ|G4P62_T022570"; product "transcript variant X1"; protein_id "KAF7215656.1"; exon_number "44";
CM025016.1	Genbank	CDS	17784313	17784429	.	+	2	gene_id "G4P62_013601"; transcript_id "gnl|WGS:JAAVVJ|G4P62_T022570"; gbkey "CDS"; gene "col4a2"; locus_tag "G4P62_013601"; orig_transcript_id "gnl|WGS:JAAVVJ|G4P62_T022570"; product "transcript variant X1"; protein_id "KAF7215656.1"; exon_number "45";
CM025016.1	Genbank	CDS	17784637	17784828	.	+	2	gene_id "G4P62_013601"; transcript_id "gnl|WGS:JAAVVJ|G4P62_T022570"; gbkey "CDS"; gene "col4a2"; locus_tag "G4P62_013601"; orig_transcript_id "gnl|WGS:JAAVVJ|G4P62_T022570"; product "transcript variant X1"; protein_id "KAF7215656.1"; exon_number "46";
CM025016.1	Genbank	CDS	17785851	17786137	.	+	2	gene_id "G4P62_013601"; transcript_id "gnl|WGS:JAAVVJ|G4P62_T022570"; gbkey "CDS"; gene "col4a2"; locus_tag "G4P62_013601"; orig_transcript_id "gnl|WGS:JAAVVJ|G4P62_T022570"; product "transcript variant X1"; protein_id "KAF7215656.1"; exon_number "47";
CM025016.1	Genbank	CDS	17787702	17787953	.	+	0	gene_id "G4P62_013601"; transcript_id "gnl|WGS:JAAVVJ|G4P62_T022570"; gbkey "CDS"; gene "col4a2"; locus_tag "G4P62_013601"; orig_transcript_id "gnl|WGS:JAAVVJ|G4P62_T022570"; product "transcript variant X1"; protein_id "KAF7215656.1"; exon_number "48";
CM025016.1	Genbank	start_codon	17715839	17715841	.	+	0	gene_id "G4P62_013601"; transcript_id "gnl|WGS:JAAVVJ|G4P62_T022570"; gbkey "CDS"; gene "col4a2"; locus_tag "G4P62_013601"; orig_transcript_id "gnl|WGS:JAAVVJ|G4P62_T022570"; product "transcript variant X1"; protein_id "KAF7215656.1"; exon_number "2";
CM025016.1	Genbank	stop_codon	17787954	17787956	.	+	0	gene_id "G4P62_013601"; transcript_id "gnl|WGS:JAAVVJ|G4P62_T022570"; gbkey "CDS"; gene "col4a2"; locus_tag "G4P62_013601"; orig_transcript_id "gnl|WGS:JAAVVJ|G4P62_T022570"; product "transcript variant X1"; protein_id "KAF7215656.1"; exon_number "48";
CM025016.1	Genbank	transcript	17715499	17787979	.	+	.	gene_id "G4P62_013601"; transcript_id "gnl|WGS:JAAVVJ|G4P62_T022572"; gbkey "mRNA"; gene "col4a2"; locus_tag "G4P62_013601"; note "transcript variant X3"; orig_protein_id "gnl|WGS:JAAVVJ|G4P62_P022572"; orig_transcript_id "gnl|WGS:JAAVVJ|G4P62_T022572"; product "collagen type IV alpha 2"; transcript_biotype "mRNA";
CM025016.1	Genbank	exon	17715499	17715664	.	+	.	gene_id "G4P62_013601"; transcript_id "gnl|WGS:JAAVVJ|G4P62_T022572"; gene "col4a2"; locus_tag "G4P62_013601"; note "transcript variant X3"; orig_protein_id "gnl|WGS:JAAVVJ|G4P62_P022572"; orig_transcript_id "gnl|WGS:JAAVVJ|G4P62_T022572"; product "collagen type IV alpha 2"; transcript_biotype "mRNA"; exon_number "1";
CM025016.1	Genbank	exon	17715773	17715876	.	+	.	gene_id "G4P62_013601"; transcript_id "gnl|WGS:JAAVVJ|G4P62_T022572"; gene "col4a2"; locus_tag "G4P62_013601"; note "transcript variant X3"; orig_protein_id "gnl|WGS:JAAVVJ|G4P62_P022572"; orig_transcript_id "gnl|WGS:JAAVVJ|G4P62_T022572"; product "collagen type IV alpha 2"; transcript_biotype "mRNA"; exon_number "2";
CM025016.1	Genbank	exon	17715960	17716011	.	+	.	gene_id "G4P62_013601"; transcript_id "gnl|WGS:JAAVVJ|G4P62_T022572"; gene "col4a2"; locus_tag "G4P62_013601"; note "transcript variant X3"; orig_protein_id "gnl|WGS:JAAVVJ|G4P62_P022572"; orig_transcript_id "gnl|WGS:JAAVVJ|G4P62_T022572"; product "collagen type IV alpha 2"; transcript_biotype "mRNA"; exon_number "3";
CM025016.1	Genbank	exon	17749970	17750050	.	+	.	gene_id "G4P62_013601"; transcript_id "gnl|WGS:JAAVVJ|G4P62_T022572"; gene "col4a2"; locus_tag "G4P62_013601"; note "transcript variant X3"; orig_protein_id "gnl|WGS:JAAVVJ|G4P62_P022572"; orig_transcript_id "gnl|WGS:JAAVVJ|G4P62_T022572"; product "collagen type IV alpha 2"; transcript_biotype "mRNA"; exon_number "4";
CM025016.1	Genbank	exon	17770050	17770184	.	+	.	gene_id "G4P62_013601"; transcript_id "gnl|WGS:JAAVVJ|G4P62_T022572"; gene "col4a2"; locus_tag "G4P62_013601"; note "transcript variant X3"; orig_protein_id "gnl|WGS:JAAVVJ|G4P62_P022572"; orig_transcript_id "gnl|WGS:JAAVVJ|G4P62_T022572"; product "collagen type IV alpha 2"; transcript_biotype "mRNA"; exon_number "5";
CM025016.1	Genbank	exon	17770270	17770314	.	+	.	gene_id "G4P62_013601"; transcript_id "gnl|WGS:JAAVVJ|G4P62_T022572"; gene "col4a2"; locus_tag "G4P62_013601"; note "transcript variant X3"; orig_protein_id "gnl|WGS:JAAVVJ|G4P62_P022572"; orig_transcript_id "gnl|WGS:JAAVVJ|G4P62_T022572"; product "collagen type IV alpha 2"; transcript_biotype "mRNA"; exon_number "6";
CM025016.1	Genbank	exon	17770406	17770522	.	+	.	gene_id "G4P62_013601"; transcript_id "gnl|WGS:JAAVVJ|G4P62_T022572"; gene "col4a2"; locus_tag "G4P62_013601"; note "transcript variant X3"; orig_protein_id "gnl|WGS:JAAVVJ|G4P62_P022572"; orig_transcript_id "gnl|WGS:JAAVVJ|G4P62_T022572"; product "collagen type IV alpha 2"; transcript_biotype "mRNA"; exon_number "7";
CM025016.1	Genbank	exon	17770602	17770670	.	+	.	gene_id "G4P62_013601"; transcript_id "gnl|WGS:JAAVVJ|G4P62_T022572"; gene "col4a2"; locus_tag "G4P62_013601"; note "transcript variant X3"; orig_protein_id "gnl|WGS:JAAVVJ|G4P62_P022572"; orig_transcript_id "gnl|WGS:JAAVVJ|G4P62_T022572"; product "collagen type IV alpha 2"; transcript_biotype "mRNA"; exon_number "8";
CM025016.1	Genbank	exon	17770757	17770792	.	+	.	gene_id "G4P62_013601"; transcript_id "gnl|WGS:JAAVVJ|G4P62_T022572"; gene "col4a2"; locus_tag "G4P62_013601"; note "transcript variant X3"; orig_protein_id "gnl|WGS:JAAVVJ|G4P62_P022572"; orig_transcript_id "gnl|WGS:JAAVVJ|G4P62_T022572"; product "collagen type IV alpha 2"; transcript_biotype "mRNA"; exon_number "9";
CM025016.1	Genbank	exon	17770885	17770938	.	+	.	gene_id "G4P62_013601"; transcript_id "gnl|WGS:JAAVVJ|G4P62_T022572"; gene "col4a2"; locus_tag "G4P62_013601"; note "transcript variant X3"; orig_protein_id "gnl|WGS:JAAVVJ|G4P62_P022572"; orig_transcript_id "gnl|WGS:JAAVVJ|G4P62_T022572"; product "collagen type IV alpha 2"; transcript_biotype "mRNA"; exon_number "10";
CM025016.1	Genbank	exon	17771024	17771059	.	+	.	gene_id "G4P62_013601"; transcript_id "gnl|WGS:JAAVVJ|G4P62_T022572"; gene "col4a2"; locus_tag "G4P62_013601"; note "transcript variant X3"; orig_protein_id "gnl|WGS:JAAVVJ|G4P62_P022572"; orig_transcript_id "gnl|WGS:JAAVVJ|G4P62_T022572"; product "collagen type IV alpha 2"; transcript_biotype "mRNA"; exon_number "11";
CM025016.1	Genbank	exon	17771138	17771179	.	+	.	gene_id "G4P62_013601"; transcript_id "gnl|WGS:JAAVVJ|G4P62_T022572"; gene "col4a2"; locus_tag "G4P62_013601"; note "transcript variant X3"; orig_protein_id "gnl|WGS:JAAVVJ|G4P62_P022572"; orig_transcript_id "gnl|WGS:JAAVVJ|G4P62_T022572"; product "collagen type IV alpha 2"; transcript_biotype "mRNA"; exon_number "12";
CM025016.1	Genbank	exon	17772609	17772671	.	+	.	gene_id "G4P62_013601"; transcript_id "gnl|WGS:JAAVVJ|G4P62_T022572"; gene "col4a2"; locus_tag "G4P62_013601"; note "transcript variant X3"; orig_protein_id "gnl|WGS:JAAVVJ|G4P62_P022572"; orig_transcript_id "gnl|WGS:JAAVVJ|G4P62_T022572"; product "collagen type IV alpha 2"; transcript_biotype "mRNA"; exon_number "13";
CM025016.1	Genbank	exon	17774017	17774061	.	+	.	gene_id "G4P62_013601"; transcript_id "gnl|WGS:JAAVVJ|G4P62_T022572"; gene "col4a2"; locus_tag "G4P62_013601"; note "transcript variant X3"; orig_protein_id "gnl|WGS:JAAVVJ|G4P62_P022572"; orig_transcript_id "gnl|WGS:JAAVVJ|G4P62_T022572"; product "collagen type IV alpha 2"; transcript_biotype "mRNA"; exon_number "14";
CM025016.1	Genbank	exon	17774187	17774234	.	+	.	gene_id "G4P62_013601"; transcript_id "gnl|WGS:JAAVVJ|G4P62_T022572"; gene "col4a2"; locus_tag "G4P62_013601"; note "transcript variant X3"; orig_protein_id "gnl|WGS:JAAVVJ|G4P62_P022572"; orig_transcript_id "gnl|WGS:JAAVVJ|G4P62_T022572"; product "collagen type IV alpha 2"; transcript_biotype "mRNA"; exon_number "15";
CM025016.1	Genbank	exon	17774327	17774362	.	+	.	gene_id "G4P62_013601"; transcript_id "gnl|WGS:JAAVVJ|G4P62_T022572"; gene "col4a2"; locus_tag "G4P62_013601"; note "transcript variant X3"; orig_protein_id "gnl|WGS:JAAVVJ|G4P62_P022572"; orig_transcript_id "gnl|WGS:JAAVVJ|G4P62_T022572"; product "collagen type IV alpha 2"; transcript_biotype "mRNA"; exon_number "16";
CM025016.1	Genbank	exon	17774450	17774494	.	+	.	gene_id "G4P62_013601"; transcript_id "gnl|WGS:JAAVVJ|G4P62_T022572"; gene "col4a2"; locus_tag "G4P62_013601"; note "transcript variant X3"; orig_protein_id "gnl|WGS:JAAVVJ|G4P62_P022572"; orig_transcript_id "gnl|WGS:JAAVVJ|G4P62_T022572"; product "collagen type IV alpha 2"; transcript_biotype "mRNA"; exon_number "17";
CM025016.1	Genbank	exon	17774609	17774663	.	+	.	gene_id "G4P62_013601"; transcript_id "gnl|WGS:JAAVVJ|G4P62_T022572"; gene "col4a2"; locus_tag "G4P62_013601"; note "transcript variant X3"; orig_protein_id "gnl|WGS:JAAVVJ|G4P62_P022572"; orig_transcript_id "gnl|WGS:JAAVVJ|G4P62_T022572"; product "collagen type IV alpha 2"; transcript_biotype "mRNA"; exon_number "18";
CM025016.1	Genbank	exon	17774782	17774898	.	+	.	gene_id "G4P62_013601"; transcript_id "gnl|WGS:JAAVVJ|G4P62_T022572"; gene "col4a2"; locus_tag "G4P62_013601"; note "transcript variant X3"; orig_protein_id "gnl|WGS:JAAVVJ|G4P62_P022572"; orig_transcript_id "gnl|WGS:JAAVVJ|G4P62_T022572"; product "collagen type IV alpha 2"; transcript_biotype "mRNA"; exon_number "19";
CM025016.1	Genbank	exon	17775239	17775388	.	+	.	gene_id "G4P62_013601"; transcript_id "gnl|WGS:JAAVVJ|G4P62_T022572"; gene "col4a2"; locus_tag "G4P62_013601"; note "transcript variant X3"; orig_protein_id "gnl|WGS:JAAVVJ|G4P62_P022572"; orig_transcript_id "gnl|WGS:JAAVVJ|G4P62_T022572"; product "collagen type IV alpha 2"; transcript_biotype "mRNA"; exon_number "20";
CM025016.1	Genbank	exon	17775562	17775633	.	+	.	gene_id "G4P62_013601"; transcript_id "gnl|WGS:JAAVVJ|G4P62_T022572"; gene "col4a2"; locus_tag "G4P62_013601"; note "transcript variant X3"; orig_protein_id "gnl|WGS:JAAVVJ|G4P62_P022572"; orig_transcript_id "gnl|WGS:JAAVVJ|G4P62_T022572"; product "collagen type IV alpha 2"; transcript_biotype "mRNA"; exon_number "21";
CM025016.1	Genbank	exon	17775735	17775886	.	+	.	gene_id "G4P62_013601"; transcript_id "gnl|WGS:JAAVVJ|G4P62_T022572"; gene "col4a2"; locus_tag "G4P62_013601"; note "transcript variant X3"; orig_protein_id "gnl|WGS:JAAVVJ|G4P62_P022572"; orig_transcript_id "gnl|WGS:JAAVVJ|G4P62_T022572"; product "collagen type IV alpha 2"; transcript_biotype "mRNA"; exon_number "22";
CM025016.1	Genbank	exon	17776898	17776970	.	+	.	gene_id "G4P62_013601"; transcript_id "gnl|WGS:JAAVVJ|G4P62_T022572"; gene "col4a2"; locus_tag "G4P62_013601"; note "transcript variant X3"; orig_protein_id "gnl|WGS:JAAVVJ|G4P62_P022572"; orig_transcript_id "gnl|WGS:JAAVVJ|G4P62_T022572"; product "collagen type IV alpha 2"; transcript_biotype "mRNA"; exon_number "23";
CM025016.1	Genbank	exon	17778065	17778171	.	+	.	gene_id "G4P62_013601"; transcript_id "gnl|WGS:JAAVVJ|G4P62_T022572"; gene "col4a2"; locus_tag "G4P62_013601"; note "transcript variant X3"; orig_protein_id "gnl|WGS:JAAVVJ|G4P62_P022572"; orig_transcript_id "gnl|WGS:JAAVVJ|G4P62_T022572"; product "collagen type IV alpha 2"; transcript_biotype "mRNA"; exon_number "24";
CM025016.1	Genbank	exon	17778269	17778452	.	+	.	gene_id "G4P62_013601"; transcript_id "gnl|WGS:JAAVVJ|G4P62_T022572"; gene "col4a2"; locus_tag "G4P62_013601"; note "transcript variant X3"; orig_protein_id "gnl|WGS:JAAVVJ|G4P62_P022572"; orig_transcript_id "gnl|WGS:JAAVVJ|G4P62_T022572"; product "collagen type IV alpha 2"; transcript_biotype "mRNA"; exon_number "25";
CM025016.1	Genbank	exon	17778820	17778864	.	+	.	gene_id "G4P62_013601"; transcript_id "gnl|WGS:JAAVVJ|G4P62_T022572"; gene "col4a2"; locus_tag "G4P62_013601"; note "transcript variant X3"; orig_protein_id "gnl|WGS:JAAVVJ|G4P62_P022572"; orig_transcript_id "gnl|WGS:JAAVVJ|G4P62_T022572"; product "collagen type IV alpha 2"; transcript_biotype "mRNA"; exon_number "26";
CM025016.1	Genbank	exon	17779134	17779199	.	+	.	gene_id "G4P62_013601"; transcript_id "gnl|WGS:JAAVVJ|G4P62_T022572"; gene "col4a2"; locus_tag "G4P62_013601"; note "transcript variant X3"; orig_protein_id "gnl|WGS:JAAVVJ|G4P62_P022572"; orig_transcript_id "gnl|WGS:JAAVVJ|G4P62_T022572"; product "collagen type IV alpha 2"; transcript_biotype "mRNA"; exon_number "27";
CM025016.1	Genbank	exon	17779509	17779730	.	+	.	gene_id "G4P62_013601"; transcript_id "gnl|WGS:JAAVVJ|G4P62_T022572"; gene "col4a2"; locus_tag "G4P62_013601"; note "transcript variant X3"; orig_protein_id "gnl|WGS:JAAVVJ|G4P62_P022572"; orig_transcript_id "gnl|WGS:JAAVVJ|G4P62_T022572"; product "collagen type IV alpha 2"; transcript_biotype "mRNA"; exon_number "28";
CM025016.1	Genbank	exon	17779816	17779977	.	+	.	gene_id "G4P62_013601"; transcript_id "gnl|WGS:JAAVVJ|G4P62_T022572"; gene "col4a2"; locus_tag "G4P62_013601"; note "transcript variant X3"; orig_protein_id "gnl|WGS:JAAVVJ|G4P62_P022572"; orig_transcript_id "gnl|WGS:JAAVVJ|G4P62_T022572"; product "collagen type IV alpha 2"; transcript_biotype "mRNA"; exon_number "29";
CM025016.1	Genbank	exon	17780056	17780226	.	+	.	gene_id "G4P62_013601"; transcript_id "gnl|WGS:JAAVVJ|G4P62_T022572"; gene "col4a2"; locus_tag "G4P62_013601"; note "transcript variant X3"; orig_protein_id "gnl|WGS:JAAVVJ|G4P62_P022572"; orig_transcript_id "gnl|WGS:JAAVVJ|G4P62_T022572"; product "collagen type IV alpha 2"; transcript_biotype "mRNA"; exon_number "30";
CM025016.1	Genbank	exon	17780323	17780466	.	+	.	gene_id "G4P62_013601"; transcript_id "gnl|WGS:JAAVVJ|G4P62_T022572"; gene "col4a2"; locus_tag "G4P62_013601"; note "transcript variant X3"; orig_protein_id "gnl|WGS:JAAVVJ|G4P62_P022572"; orig_transcript_id "gnl|WGS:JAAVVJ|G4P62_T022572"; product "collagen type IV alpha 2"; transcript_biotype "mRNA"; exon_number "31";
CM025016.1	Genbank	exon	17780623	17780739	.	+	.	gene_id "G4P62_013601"; transcript_id "gnl|WGS:JAAVVJ|G4P62_T022572"; gene "col4a2"; locus_tag "G4P62_013601"; note "transcript variant X3"; orig_protein_id "gnl|WGS:JAAVVJ|G4P62_P022572"; orig_transcript_id "gnl|WGS:JAAVVJ|G4P62_T022572"; product "collagen type IV alpha 2"; transcript_biotype "mRNA"; exon_number "32";
CM025016.1	Genbank	exon	17780831	17781012	.	+	.	gene_id "G4P62_013601"; transcript_id "gnl|WGS:JAAVVJ|G4P62_T022572"; gene "col4a2"; locus_tag "G4P62_013601"; note "transcript variant X3"; orig_protein_id "gnl|WGS:JAAVVJ|G4P62_P022572"; orig_transcript_id "gnl|WGS:JAAVVJ|G4P62_T022572"; product "collagen type IV alpha 2"; transcript_biotype "mRNA"; exon_number "33";
CM025016.1	Genbank	exon	17781345	17781408	.	+	.	gene_id "G4P62_013601"; transcript_id "gnl|WGS:JAAVVJ|G4P62_T022572"; gene "col4a2"; locus_tag "G4P62_013601"; note "transcript variant X3"; orig_protein_id "gnl|WGS:JAAVVJ|G4P62_P022572"; orig_transcript_id "gnl|WGS:JAAVVJ|G4P62_T022572"; product "collagen type IV alpha 2"; transcript_biotype "mRNA"; exon_number "34";
CM025016.1	Genbank	exon	17781495	17781569	.	+	.	gene_id "G4P62_013601"; transcript_id "gnl|WGS:JAAVVJ|G4P62_T022572"; gene "col4a2"; locus_tag "G4P62_013601"; note "transcript variant X3"; orig_protein_id "gnl|WGS:JAAVVJ|G4P62_P022572"; orig_transcript_id "gnl|WGS:JAAVVJ|G4P62_T022572"; product "collagen type IV alpha 2"; transcript_biotype "mRNA"; exon_number "35";
CM025016.1	Genbank	exon	17781663	17781770	.	+	.	gene_id "G4P62_013601"; transcript_id "gnl|WGS:JAAVVJ|G4P62_T022572"; gene "col4a2"; locus_tag "G4P62_013601"; note "transcript variant X3"; orig_protein_id "gnl|WGS:JAAVVJ|G4P62_P022572"; orig_transcript_id "gnl|WGS:JAAVVJ|G4P62_T022572"; product "collagen type IV alpha 2"; transcript_biotype "mRNA"; exon_number "36";
CM025016.1	Genbank	exon	17781839	17781946	.	+	.	gene_id "G4P62_013601"; transcript_id "gnl|WGS:JAAVVJ|G4P62_T022572"; gene "col4a2"; locus_tag "G4P62_013601"; note "transcript variant X3"; orig_protein_id "gnl|WGS:JAAVVJ|G4P62_P022572"; orig_transcript_id "gnl|WGS:JAAVVJ|G4P62_T022572"; product "collagen type IV alpha 2"; transcript_biotype "mRNA"; exon_number "37";
CM025016.1	Genbank	exon	17782021	17782092	.	+	.	gene_id "G4P62_013601"; transcript_id "gnl|WGS:JAAVVJ|G4P62_T022572"; gene "col4a2"; locus_tag "G4P62_013601"; note "transcript variant X3"; orig_protein_id "gnl|WGS:JAAVVJ|G4P62_P022572"; orig_transcript_id "gnl|WGS:JAAVVJ|G4P62_T022572"; product "collagen type IV alpha 2"; transcript_biotype "mRNA"; exon_number "38";
CM025016.1	Genbank	exon	17782206	17782331	.	+	.	gene_id "G4P62_013601"; transcript_id "gnl|WGS:JAAVVJ|G4P62_T022572"; gene "col4a2"; locus_tag "G4P62_013601"; note "transcript variant X3"; orig_protein_id "gnl|WGS:JAAVVJ|G4P62_P022572"; orig_transcript_id "gnl|WGS:JAAVVJ|G4P62_T022572"; product "collagen type IV alpha 2"; transcript_biotype "mRNA"; exon_number "39";
CM025016.1	Genbank	exon	17782452	17782568	.	+	.	gene_id "G4P62_013601"; transcript_id "gnl|WGS:JAAVVJ|G4P62_T022572"; gene "col4a2"; locus_tag "G4P62_013601"; note "transcript variant X3"; orig_protein_id "gnl|WGS:JAAVVJ|G4P62_P022572"; orig_transcript_id "gnl|WGS:JAAVVJ|G4P62_T022572"; product "collagen type IV alpha 2"; transcript_biotype "mRNA"; exon_number "40";
CM025016.1	Genbank	exon	17783300	17783461	.	+	.	gene_id "G4P62_013601"; transcript_id "gnl|WGS:JAAVVJ|G4P62_T022572"; gene "col4a2"; locus_tag "G4P62_013601"; note "transcript variant X3"; orig_protein_id "gnl|WGS:JAAVVJ|G4P62_P022572"; orig_transcript_id "gnl|WGS:JAAVVJ|G4P62_T022572"; product "collagen type IV alpha 2"; transcript_biotype "mRNA"; exon_number "41";
CM025016.1	Genbank	exon	17783626	17783724	.	+	.	gene_id "G4P62_013601"; transcript_id "gnl|WGS:JAAVVJ|G4P62_T022572"; gene "col4a2"; locus_tag "G4P62_013601"; note "transcript variant X3"; orig_protein_id "gnl|WGS:JAAVVJ|G4P62_P022572"; orig_transcript_id "gnl|WGS:JAAVVJ|G4P62_T022572"; product "collagen type IV alpha 2"; transcript_biotype "mRNA"; exon_number "42";
CM025016.1	Genbank	exon	17783953	17784099	.	+	.	gene_id "G4P62_013601"; transcript_id "gnl|WGS:JAAVVJ|G4P62_T022572"; gene "col4a2"; locus_tag "G4P62_013601"; note "transcript variant X3"; orig_protein_id "gnl|WGS:JAAVVJ|G4P62_P022572"; orig_transcript_id "gnl|WGS:JAAVVJ|G4P62_T022572"; product "collagen type IV alpha 2"; transcript_biotype "mRNA"; exon_number "43";
CM025016.1	Genbank	exon	17784313	17784429	.	+	.	gene_id "G4P62_013601"; transcript_id "gnl|WGS:JAAVVJ|G4P62_T022572"; gene "col4a2"; locus_tag "G4P62_013601"; note "transcript variant X3"; orig_protein_id "gnl|WGS:JAAVVJ|G4P62_P022572"; orig_transcript_id "gnl|WGS:JAAVVJ|G4P62_T022572"; product "collagen type IV alpha 2"; transcript_biotype "mRNA"; exon_number "44";
CM025016.1	Genbank	exon	17784637	17784828	.	+	.	gene_id "G4P62_013601"; transcript_id "gnl|WGS:JAAVVJ|G4P62_T022572"; gene "col4a2"; locus_tag "G4P62_013601"; note "transcript variant X3"; orig_protein_id "gnl|WGS:JAAVVJ|G4P62_P022572"; orig_transcript_id "gnl|WGS:JAAVVJ|G4P62_T022572"; product "collagen type IV alpha 2"; transcript_biotype "mRNA"; exon_number "45";
CM025016.1	Genbank	exon	17785851	17786137	.	+	.	gene_id "G4P62_013601"; transcript_id "gnl|WGS:JAAVVJ|G4P62_T022572"; gene "col4a2"; locus_tag "G4P62_013601"; note "transcript variant X3"; orig_protein_id "gnl|WGS:JAAVVJ|G4P62_P022572"; orig_transcript_id "gnl|WGS:JAAVVJ|G4P62_T022572"; product "collagen type IV alpha 2"; transcript_biotype "mRNA"; exon_number "46";
CM025016.1	Genbank	exon	17787702	17787979	.	+	.	gene_id "G4P62_013601"; transcript_id "gnl|WGS:JAAVVJ|G4P62_T022572"; gene "col4a2"; locus_tag "G4P62_013601"; note "transcript variant X3"; orig_protein_id "gnl|WGS:JAAVVJ|G4P62_P022572"; orig_transcript_id "gnl|WGS:JAAVVJ|G4P62_T022572"; product "collagen type IV alpha 2"; transcript_biotype "mRNA"; exon_number "47";
CM025016.1	Genbank	CDS	17715839	17715876	.	+	0	gene_id "G4P62_013601"; transcript_id "gnl|WGS:JAAVVJ|G4P62_T022572"; gbkey "CDS"; gene "col4a2"; locus_tag "G4P62_013601"; orig_transcript_id "gnl|WGS:JAAVVJ|G4P62_T022572"; product "transcript variant X3"; protein_id "KAF7215658.1"; exon_number "2";
CM025016.1	Genbank	CDS	17715960	17716011	.	+	1	gene_id "G4P62_013601"; transcript_id "gnl|WGS:JAAVVJ|G4P62_T022572"; gbkey "CDS"; gene "col4a2"; locus_tag "G4P62_013601"; orig_transcript_id "gnl|WGS:JAAVVJ|G4P62_T022572"; product "transcript variant X3"; protein_id "KAF7215658.1"; exon_number "3";
CM025016.1	Genbank	CDS	17749970	17750050	.	+	0	gene_id "G4P62_013601"; transcript_id "gnl|WGS:JAAVVJ|G4P62_T022572"; gbkey "CDS"; gene "col4a2"; locus_tag "G4P62_013601"; orig_transcript_id "gnl|WGS:JAAVVJ|G4P62_T022572"; product "transcript variant X3"; protein_id "KAF7215658.1"; exon_number "4";
CM025016.1	Genbank	CDS	17770050	17770184	.	+	0	gene_id "G4P62_013601"; transcript_id "gnl|WGS:JAAVVJ|G4P62_T022572"; gbkey "CDS"; gene "col4a2"; locus_tag "G4P62_013601"; orig_transcript_id "gnl|WGS:JAAVVJ|G4P62_T022572"; product "transcript variant X3"; protein_id "KAF7215658.1"; exon_number "5";
CM025016.1	Genbank	CDS	17770270	17770314	.	+	0	gene_id "G4P62_013601"; transcript_id "gnl|WGS:JAAVVJ|G4P62_T022572"; gbkey "CDS"; gene "col4a2"; locus_tag "G4P62_013601"; orig_transcript_id "gnl|WGS:JAAVVJ|G4P62_T022572"; product "transcript variant X3"; protein_id "KAF7215658.1"; exon_number "6";
CM025016.1	Genbank	CDS	17770406	17770522	.	+	0	gene_id "G4P62_013601"; transcript_id "gnl|WGS:JAAVVJ|G4P62_T022572"; gbkey "CDS"; gene "col4a2"; locus_tag "G4P62_013601"; orig_transcript_id "gnl|WGS:JAAVVJ|G4P62_T022572"; product "transcript variant X3"; protein_id "KAF7215658.1"; exon_number "7";
CM025016.1	Genbank	CDS	17770602	17770670	.	+	0	gene_id "G4P62_013601"; transcript_id "gnl|WGS:JAAVVJ|G4P62_T022572"; gbkey "CDS"; gene "col4a2"; locus_tag "G4P62_013601"; orig_transcript_id "gnl|WGS:JAAVVJ|G4P62_T022572"; product "transcript variant X3"; protein_id "KAF7215658.1"; exon_number "8";
CM025016.1	Genbank	CDS	17770757	17770792	.	+	0	gene_id "G4P62_013601"; transcript_id "gnl|WGS:JAAVVJ|G4P62_T022572"; gbkey "CDS"; gene "col4a2"; locus_tag "G4P62_013601"; orig_transcript_id "gnl|WGS:JAAVVJ|G4P62_T022572"; product "transcript variant X3"; protein_id "KAF7215658.1"; exon_number "9";
CM025016.1	Genbank	CDS	17770885	17770938	.	+	0	gene_id "G4P62_013601"; transcript_id "gnl|WGS:JAAVVJ|G4P62_T022572"; gbkey "CDS"; gene "col4a2"; locus_tag "G4P62_013601"; orig_transcript_id "gnl|WGS:JAAVVJ|G4P62_T022572"; product "transcript variant X3"; protein_id "KAF7215658.1"; exon_number "10";
CM025016.1	Genbank	CDS	17771024	17771059	.	+	0	gene_id "G4P62_013601"; transcript_id "gnl|WGS:JAAVVJ|G4P62_T022572"; gbkey "CDS"; gene "col4a2"; locus_tag "G4P62_013601"; orig_transcript_id "gnl|WGS:JAAVVJ|G4P62_T022572"; product "transcript variant X3"; protein_id "KAF7215658.1"; exon_number "11";
CM025016.1	Genbank	CDS	17771138	17771179	.	+	0	gene_id "G4P62_013601"; transcript_id "gnl|WGS:JAAVVJ|G4P62_T022572"; gbkey "CDS"; gene "col4a2"; locus_tag "G4P62_013601"; orig_transcript_id "gnl|WGS:JAAVVJ|G4P62_T022572"; product "transcript variant X3"; protein_id "KAF7215658.1"; exon_number "12";
CM025016.1	Genbank	CDS	17772609	17772671	.	+	0	gene_id "G4P62_013601"; transcript_id "gnl|WGS:JAAVVJ|G4P62_T022572"; gbkey "CDS"; gene "col4a2"; locus_tag "G4P62_013601"; orig_transcript_id "gnl|WGS:JAAVVJ|G4P62_T022572"; product "transcript variant X3"; protein_id "KAF7215658.1"; exon_number "13";
CM025016.1	Genbank	CDS	17774017	17774061	.	+	0	gene_id "G4P62_013601"; transcript_id "gnl|WGS:JAAVVJ|G4P62_T022572"; gbkey "CDS"; gene "col4a2"; locus_tag "G4P62_013601"; orig_transcript_id "gnl|WGS:JAAVVJ|G4P62_T022572"; product "transcript variant X3"; protein_id "KAF7215658.1"; exon_number "14";
CM025016.1	Genbank	CDS	17774187	17774234	.	+	0	gene_id "G4P62_013601"; transcript_id "gnl|WGS:JAAVVJ|G4P62_T022572"; gbkey "CDS"; gene "col4a2"; locus_tag "G4P62_013601"; orig_transcript_id "gnl|WGS:JAAVVJ|G4P62_T022572"; product "transcript variant X3"; protein_id "KAF7215658.1"; exon_number "15";
CM025016.1	Genbank	CDS	17774327	17774362	.	+	0	gene_id "G4P62_013601"; transcript_id "gnl|WGS:JAAVVJ|G4P62_T022572"; gbkey "CDS"; gene "col4a2"; locus_tag "G4P62_013601"; orig_transcript_id "gnl|WGS:JAAVVJ|G4P62_T022572"; product "transcript variant X3"; protein_id "KAF7215658.1"; exon_number "16";
CM025016.1	Genbank	CDS	17774450	17774494	.	+	0	gene_id "G4P62_013601"; transcript_id "gnl|WGS:JAAVVJ|G4P62_T022572"; gbkey "CDS"; gene "col4a2"; locus_tag "G4P62_013601"; orig_transcript_id "gnl|WGS:JAAVVJ|G4P62_T022572"; product "transcript variant X3"; protein_id "KAF7215658.1"; exon_number "17";
CM025016.1	Genbank	CDS	17774609	17774663	.	+	0	gene_id "G4P62_013601"; transcript_id "gnl|WGS:JAAVVJ|G4P62_T022572"; gbkey "CDS"; gene "col4a2"; locus_tag "G4P62_013601"; orig_transcript_id "gnl|WGS:JAAVVJ|G4P62_T022572"; product "transcript variant X3"; protein_id "KAF7215658.1"; exon_number "18";
CM025016.1	Genbank	CDS	17774782	17774898	.	+	2	gene_id "G4P62_013601"; transcript_id "gnl|WGS:JAAVVJ|G4P62_T022572"; gbkey "CDS"; gene "col4a2"; locus_tag "G4P62_013601"; orig_transcript_id "gnl|WGS:JAAVVJ|G4P62_T022572"; product "transcript variant X3"; protein_id "KAF7215658.1"; exon_number "19";
CM025016.1	Genbank	CDS	17775239	17775388	.	+	2	gene_id "G4P62_013601"; transcript_id "gnl|WGS:JAAVVJ|G4P62_T022572"; gbkey "CDS"; gene "col4a2"; locus_tag "G4P62_013601"; orig_transcript_id "gnl|WGS:JAAVVJ|G4P62_T022572"; product "transcript variant X3"; protein_id "KAF7215658.1"; exon_number "20";
CM025016.1	Genbank	CDS	17775562	17775633	.	+	2	gene_id "G4P62_013601"; transcript_id "gnl|WGS:JAAVVJ|G4P62_T022572"; gbkey "CDS"; gene "col4a2"; locus_tag "G4P62_013601"; orig_transcript_id "gnl|WGS:JAAVVJ|G4P62_T022572"; product "transcript variant X3"; protein_id "KAF7215658.1"; exon_number "21";
CM025016.1	Genbank	CDS	17775735	17775886	.	+	2	gene_id "G4P62_013601"; transcript_id "gnl|WGS:JAAVVJ|G4P62_T022572"; gbkey "CDS"; gene "col4a2"; locus_tag "G4P62_013601"; orig_transcript_id "gnl|WGS:JAAVVJ|G4P62_T022572"; product "transcript variant X3"; protein_id "KAF7215658.1"; exon_number "22";
CM025016.1	Genbank	CDS	17776898	17776970	.	+	0	gene_id "G4P62_013601"; transcript_id "gnl|WGS:JAAVVJ|G4P62_T022572"; gbkey "CDS"; gene "col4a2"; locus_tag "G4P62_013601"; orig_transcript_id "gnl|WGS:JAAVVJ|G4P62_T022572"; product "transcript variant X3"; protein_id "KAF7215658.1"; exon_number "23";
CM025016.1	Genbank	CDS	17778065	17778171	.	+	2	gene_id "G4P62_013601"; transcript_id "gnl|WGS:JAAVVJ|G4P62_T022572"; gbkey "CDS"; gene "col4a2"; locus_tag "G4P62_013601"; orig_transcript_id "gnl|WGS:JAAVVJ|G4P62_T022572"; product "transcript variant X3"; protein_id "KAF7215658.1"; exon_number "24";
CM025016.1	Genbank	CDS	17778269	17778452	.	+	0	gene_id "G4P62_013601"; transcript_id "gnl|WGS:JAAVVJ|G4P62_T022572"; gbkey "CDS"; gene "col4a2"; locus_tag "G4P62_013601"; orig_transcript_id "gnl|WGS:JAAVVJ|G4P62_T022572"; product "transcript variant X3"; protein_id "KAF7215658.1"; exon_number "25";
CM025016.1	Genbank	CDS	17778820	17778864	.	+	2	gene_id "G4P62_013601"; transcript_id "gnl|WGS:JAAVVJ|G4P62_T022572"; gbkey "CDS"; gene "col4a2"; locus_tag "G4P62_013601"; orig_transcript_id "gnl|WGS:JAAVVJ|G4P62_T022572"; product "transcript variant X3"; protein_id "KAF7215658.1"; exon_number "26";
CM025016.1	Genbank	CDS	17779134	17779199	.	+	2	gene_id "G4P62_013601"; transcript_id "gnl|WGS:JAAVVJ|G4P62_T022572"; gbkey "CDS"; gene "col4a2"; locus_tag "G4P62_013601"; orig_transcript_id "gnl|WGS:JAAVVJ|G4P62_T022572"; product "transcript variant X3"; protein_id "KAF7215658.1"; exon_number "27";
CM025016.1	Genbank	CDS	17779509	17779730	.	+	2	gene_id "G4P62_013601"; transcript_id "gnl|WGS:JAAVVJ|G4P62_T022572"; gbkey "CDS"; gene "col4a2"; locus_tag "G4P62_013601"; orig_transcript_id "gnl|WGS:JAAVVJ|G4P62_T022572"; product "transcript variant X3"; protein_id "KAF7215658.1"; exon_number "28";
CM025016.1	Genbank	CDS	17779816	17779977	.	+	2	gene_id "G4P62_013601"; transcript_id "gnl|WGS:JAAVVJ|G4P62_T022572"; gbkey "CDS"; gene "col4a2"; locus_tag "G4P62_013601"; orig_transcript_id "gnl|WGS:JAAVVJ|G4P62_T022572"; product "transcript variant X3"; protein_id "KAF7215658.1"; exon_number "29";
CM025016.1	Genbank	CDS	17780056	17780226	.	+	2	gene_id "G4P62_013601"; transcript_id "gnl|WGS:JAAVVJ|G4P62_T022572"; gbkey "CDS"; gene "col4a2"; locus_tag "G4P62_013601"; orig_transcript_id "gnl|WGS:JAAVVJ|G4P62_T022572"; product "transcript variant X3"; protein_id "KAF7215658.1"; exon_number "30";
CM025016.1	Genbank	CDS	17780323	17780466	.	+	2	gene_id "G4P62_013601"; transcript_id "gnl|WGS:JAAVVJ|G4P62_T022572"; gbkey "CDS"; gene "col4a2"; locus_tag "G4P62_013601"; orig_transcript_id "gnl|WGS:JAAVVJ|G4P62_T022572"; product "transcript variant X3"; protein_id "KAF7215658.1"; exon_number "31";
CM025016.1	Genbank	CDS	17780623	17780739	.	+	2	gene_id "G4P62_013601"; transcript_id "gnl|WGS:JAAVVJ|G4P62_T022572"; gbkey "CDS"; gene "col4a2"; locus_tag "G4P62_013601"; orig_transcript_id "gnl|WGS:JAAVVJ|G4P62_T022572"; product "transcript variant X3"; protein_id "KAF7215658.1"; exon_number "32";
CM025016.1	Genbank	CDS	17780831	17781012	.	+	2	gene_id "G4P62_013601"; transcript_id "gnl|WGS:JAAVVJ|G4P62_T022572"; gbkey "CDS"; gene "col4a2"; locus_tag "G4P62_013601"; orig_transcript_id "gnl|WGS:JAAVVJ|G4P62_T022572"; product "transcript variant X3"; protein_id "KAF7215658.1"; exon_number "33";
CM025016.1	Genbank	CDS	17781345	17781408	.	+	0	gene_id "G4P62_013601"; transcript_id "gnl|WGS:JAAVVJ|G4P62_T022572"; gbkey "CDS"; gene "col4a2"; locus_tag "G4P62_013601"; orig_transcript_id "gnl|WGS:JAAVVJ|G4P62_T022572"; product "transcript variant X3"; protein_id "KAF7215658.1"; exon_number "34";
CM025016.1	Genbank	CDS	17781495	17781569	.	+	2	gene_id "G4P62_013601"; transcript_id "gnl|WGS:JAAVVJ|G4P62_T022572"; gbkey "CDS"; gene "col4a2"; locus_tag "G4P62_013601"; orig_transcript_id "gnl|WGS:JAAVVJ|G4P62_T022572"; product "transcript variant X3"; protein_id "KAF7215658.1"; exon_number "35";
CM025016.1	Genbank	CDS	17781663	17781770	.	+	2	gene_id "G4P62_013601"; transcript_id "gnl|WGS:JAAVVJ|G4P62_T022572"; gbkey "CDS"; gene "col4a2"; locus_tag "G4P62_013601"; orig_transcript_id "gnl|WGS:JAAVVJ|G4P62_T022572"; product "transcript variant X3"; protein_id "KAF7215658.1"; exon_number "36";
CM025016.1	Genbank	CDS	17781839	17781946	.	+	2	gene_id "G4P62_013601"; transcript_id "gnl|WGS:JAAVVJ|G4P62_T022572"; gbkey "CDS"; gene "col4a2"; locus_tag "G4P62_013601"; orig_transcript_id "gnl|WGS:JAAVVJ|G4P62_T022572"; product "transcript variant X3"; protein_id "KAF7215658.1"; exon_number "37";
CM025016.1	Genbank	CDS	17782021	17782092	.	+	2	gene_id "G4P62_013601"; transcript_id "gnl|WGS:JAAVVJ|G4P62_T022572"; gbkey "CDS"; gene "col4a2"; locus_tag "G4P62_013601"; orig_transcript_id "gnl|WGS:JAAVVJ|G4P62_T022572"; product "transcript variant X3"; protein_id "KAF7215658.1"; exon_number "38";
CM025016.1	Genbank	CDS	17782206	17782331	.	+	2	gene_id "G4P62_013601"; transcript_id "gnl|WGS:JAAVVJ|G4P62_T022572"; gbkey "CDS"; gene "col4a2"; locus_tag "G4P62_013601"; orig_transcript_id "gnl|WGS:JAAVVJ|G4P62_T022572"; product "transcript variant X3"; protein_id "KAF7215658.1"; exon_number "39";
CM025016.1	Genbank	CDS	17782452	17782568	.	+	2	gene_id "G4P62_013601"; transcript_id "gnl|WGS:JAAVVJ|G4P62_T022572"; gbkey "CDS"; gene "col4a2"; locus_tag "G4P62_013601"; orig_transcript_id "gnl|WGS:JAAVVJ|G4P62_T022572"; product "transcript variant X3"; protein_id "KAF7215658.1"; exon_number "40";
CM025016.1	Genbank	CDS	17783300	17783461	.	+	2	gene_id "G4P62_013601"; transcript_id "gnl|WGS:JAAVVJ|G4P62_T022572"; gbkey "CDS"; gene "col4a2"; locus_tag "G4P62_013601"; orig_transcript_id "gnl|WGS:JAAVVJ|G4P62_T022572"; product "transcript variant X3"; protein_id "KAF7215658.1"; exon_number "41";
CM025016.1	Genbank	CDS	17783626	17783724	.	+	2	gene_id "G4P62_013601"; transcript_id "gnl|WGS:JAAVVJ|G4P62_T022572"; gbkey "CDS"; gene "col4a2"; locus_tag "G4P62_013601"; orig_transcript_id "gnl|WGS:JAAVVJ|G4P62_T022572"; product "transcript variant X3"; protein_id "KAF7215658.1"; exon_number "42";
CM025016.1	Genbank	CDS	17783953	17784099	.	+	2	gene_id "G4P62_013601"; transcript_id "gnl|WGS:JAAVVJ|G4P62_T022572"; gbkey "CDS"; gene "col4a2"; locus_tag "G4P62_013601"; orig_transcript_id "gnl|WGS:JAAVVJ|G4P62_T022572"; product "transcript variant X3"; protein_id "KAF7215658.1"; exon_number "43";
CM025016.1	Genbank	CDS	17784313	17784429	.	+	2	gene_id "G4P62_013601"; transcript_id "gnl|WGS:JAAVVJ|G4P62_T022572"; gbkey "CDS"; gene "col4a2"; locus_tag "G4P62_013601"; orig_transcript_id "gnl|WGS:JAAVVJ|G4P62_T022572"; product "transcript variant X3"; protein_id "KAF7215658.1"; exon_number "44";
CM025016.1	Genbank	CDS	17784637	17784828	.	+	2	gene_id "G4P62_013601"; transcript_id "gnl|WGS:JAAVVJ|G4P62_T022572"; gbkey "CDS"; gene "col4a2"; locus_tag "G4P62_013601"; orig_transcript_id "gnl|WGS:JAAVVJ|G4P62_T022572"; product "transcript variant X3"; protein_id "KAF7215658.1"; exon_number "45";
CM025016.1	Genbank	CDS	17785851	17786137	.	+	2	gene_id "G4P62_013601"; transcript_id "gnl|WGS:JAAVVJ|G4P62_T022572"; gbkey "CDS"; gene "col4a2"; locus_tag "G4P62_013601"; orig_transcript_id "gnl|WGS:JAAVVJ|G4P62_T022572"; product "transcript variant X3"; protein_id "KAF7215658.1"; exon_number "46";
CM025016.1	Genbank	CDS	17787702	17787953	.	+	0	gene_id "G4P62_013601"; transcript_id "gnl|WGS:JAAVVJ|G4P62_T022572"; gbkey "CDS"; gene "col4a2"; locus_tag "G4P62_013601"; orig_transcript_id "gnl|WGS:JAAVVJ|G4P62_T022572"; product "transcript variant X3"; protein_id "KAF7215658.1"; exon_number "47";
CM025016.1	Genbank	start_codon	17715839	17715841	.	+	0	gene_id "G4P62_013601"; transcript_id "gnl|WGS:JAAVVJ|G4P62_T022572"; gbkey "CDS"; gene "col4a2"; locus_tag "G4P62_013601"; orig_transcript_id "gnl|WGS:JAAVVJ|G4P62_T022572"; product "transcript variant X3"; protein_id "KAF7215658.1"; exon_number "2";
CM025016.1	Genbank	stop_codon	17787954	17787956	.	+	0	gene_id "G4P62_013601"; transcript_id "gnl|WGS:JAAVVJ|G4P62_T022572"; gbkey "CDS"; gene "col4a2"; locus_tag "G4P62_013601"; orig_transcript_id "gnl|WGS:JAAVVJ|G4P62_T022572"; product "transcript variant X3"; protein_id "KAF7215658.1"; exon_number "47";
CM025016.1	Genbank	transcript	17715499	17787979	.	+	.	gene_id "G4P62_013601"; transcript_id "gnl|WGS:JAAVVJ|G4P62_T022571"; gbkey "mRNA"; gene "col4a2"; locus_tag "G4P62_013601"; note "transcript variant X2"; orig_protein_id "gnl|WGS:JAAVVJ|G4P62_P022571"; orig_transcript_id "gnl|WGS:JAAVVJ|G4P62_T022571"; product "collagen type IV alpha 2"; transcript_biotype "mRNA";
CM025016.1	Genbank	exon	17715499	17715664	.	+	.	gene_id "G4P62_013601"; transcript_id "gnl|WGS:JAAVVJ|G4P62_T022571"; gene "col4a2"; locus_tag "G4P62_013601"; note "transcript variant X2"; orig_protein_id "gnl|WGS:JAAVVJ|G4P62_P022571"; orig_transcript_id "gnl|WGS:JAAVVJ|G4P62_T022571"; product "collagen type IV alpha 2"; transcript_biotype "mRNA"; exon_number "1";
CM025016.1	Genbank	exon	17715773	17715876	.	+	.	gene_id "G4P62_013601"; transcript_id "gnl|WGS:JAAVVJ|G4P62_T022571"; gene "col4a2"; locus_tag "G4P62_013601"; note "transcript variant X2"; orig_protein_id "gnl|WGS:JAAVVJ|G4P62_P022571"; orig_transcript_id "gnl|WGS:JAAVVJ|G4P62_T022571"; product "collagen type IV alpha 2"; transcript_biotype "mRNA"; exon_number "2";
CM025016.1	Genbank	exon	17715960	17716011	.	+	.	gene_id "G4P62_013601"; transcript_id "gnl|WGS:JAAVVJ|G4P62_T022571"; gene "col4a2"; locus_tag "G4P62_013601"; note "transcript variant X2"; orig_protein_id "gnl|WGS:JAAVVJ|G4P62_P022571"; orig_transcript_id "gnl|WGS:JAAVVJ|G4P62_T022571"; product "collagen type IV alpha 2"; transcript_biotype "mRNA"; exon_number "3";
CM025016.1	Genbank	exon	17749970	17750050	.	+	.	gene_id "G4P62_013601"; transcript_id "gnl|WGS:JAAVVJ|G4P62_T022571"; gene "col4a2"; locus_tag "G4P62_013601"; note "transcript variant X2"; orig_protein_id "gnl|WGS:JAAVVJ|G4P62_P022571"; orig_transcript_id "gnl|WGS:JAAVVJ|G4P62_T022571"; product "collagen type IV alpha 2"; transcript_biotype "mRNA"; exon_number "4";
CM025016.1	Genbank	exon	17770050	17770184	.	+	.	gene_id "G4P62_013601"; transcript_id "gnl|WGS:JAAVVJ|G4P62_T022571"; gene "col4a2"; locus_tag "G4P62_013601"; note "transcript variant X2"; orig_protein_id "gnl|WGS:JAAVVJ|G4P62_P022571"; orig_transcript_id "gnl|WGS:JAAVVJ|G4P62_T022571"; product "collagen type IV alpha 2"; transcript_biotype "mRNA"; exon_number "5";
CM025016.1	Genbank	exon	17770270	17770314	.	+	.	gene_id "G4P62_013601"; transcript_id "gnl|WGS:JAAVVJ|G4P62_T022571"; gene "col4a2"; locus_tag "G4P62_013601"; note "transcript variant X2"; orig_protein_id "gnl|WGS:JAAVVJ|G4P62_P022571"; orig_transcript_id "gnl|WGS:JAAVVJ|G4P62_T022571"; product "collagen type IV alpha 2"; transcript_biotype "mRNA"; exon_number "6";
CM025016.1	Genbank	exon	17770406	17770522	.	+	.	gene_id "G4P62_013601"; transcript_id "gnl|WGS:JAAVVJ|G4P62_T022571"; gene "col4a2"; locus_tag "G4P62_013601"; note "transcript variant X2"; orig_protein_id "gnl|WGS:JAAVVJ|G4P62_P022571"; orig_transcript_id "gnl|WGS:JAAVVJ|G4P62_T022571"; product "collagen type IV alpha 2"; transcript_biotype "mRNA"; exon_number "7";
CM025016.1	Genbank	exon	17770602	17770670	.	+	.	gene_id "G4P62_013601"; transcript_id "gnl|WGS:JAAVVJ|G4P62_T022571"; gene "col4a2"; locus_tag "G4P62_013601"; note "transcript variant X2"; orig_protein_id "gnl|WGS:JAAVVJ|G4P62_P022571"; orig_transcript_id "gnl|WGS:JAAVVJ|G4P62_T022571"; product "collagen type IV alpha 2"; transcript_biotype "mRNA"; exon_number "8";
CM025016.1	Genbank	exon	17770757	17770792	.	+	.	gene_id "G4P62_013601"; transcript_id "gnl|WGS:JAAVVJ|G4P62_T022571"; gene "col4a2"; locus_tag "G4P62_013601"; note "transcript variant X2"; orig_protein_id "gnl|WGS:JAAVVJ|G4P62_P022571"; orig_transcript_id "gnl|WGS:JAAVVJ|G4P62_T022571"; product "collagen type IV alpha 2"; transcript_biotype "mRNA"; exon_number "9";
CM025016.1	Genbank	exon	17770885	17770938	.	+	.	gene_id "G4P62_013601"; transcript_id "gnl|WGS:JAAVVJ|G4P62_T022571"; gene "col4a2"; locus_tag "G4P62_013601"; note "transcript variant X2"; orig_protein_id "gnl|WGS:JAAVVJ|G4P62_P022571"; orig_transcript_id "gnl|WGS:JAAVVJ|G4P62_T022571"; product "collagen type IV alpha 2"; transcript_biotype "mRNA"; exon_number "10";
CM025016.1	Genbank	exon	17771024	17771059	.	+	.	gene_id "G4P62_013601"; transcript_id "gnl|WGS:JAAVVJ|G4P62_T022571"; gene "col4a2"; locus_tag "G4P62_013601"; note "transcript variant X2"; orig_protein_id "gnl|WGS:JAAVVJ|G4P62_P022571"; orig_transcript_id "gnl|WGS:JAAVVJ|G4P62_T022571"; product "collagen type IV alpha 2"; transcript_biotype "mRNA"; exon_number "11";
CM025016.1	Genbank	exon	17771138	17771179	.	+	.	gene_id "G4P62_013601"; transcript_id "gnl|WGS:JAAVVJ|G4P62_T022571"; gene "col4a2"; locus_tag "G4P62_013601"; note "transcript variant X2"; orig_protein_id "gnl|WGS:JAAVVJ|G4P62_P022571"; orig_transcript_id "gnl|WGS:JAAVVJ|G4P62_T022571"; product "collagen type IV alpha 2"; transcript_biotype "mRNA"; exon_number "12";
CM025016.1	Genbank	exon	17772609	17772671	.	+	.	gene_id "G4P62_013601"; transcript_id "gnl|WGS:JAAVVJ|G4P62_T022571"; gene "col4a2"; locus_tag "G4P62_013601"; note "transcript variant X2"; orig_protein_id "gnl|WGS:JAAVVJ|G4P62_P022571"; orig_transcript_id "gnl|WGS:JAAVVJ|G4P62_T022571"; product "collagen type IV alpha 2"; transcript_biotype "mRNA"; exon_number "13";
CM025016.1	Genbank	exon	17774017	17774061	.	+	.	gene_id "G4P62_013601"; transcript_id "gnl|WGS:JAAVVJ|G4P62_T022571"; gene "col4a2"; locus_tag "G4P62_013601"; note "transcript variant X2"; orig_protein_id "gnl|WGS:JAAVVJ|G4P62_P022571"; orig_transcript_id "gnl|WGS:JAAVVJ|G4P62_T022571"; product "collagen type IV alpha 2"; transcript_biotype "mRNA"; exon_number "14";
CM025016.1	Genbank	exon	17774187	17774234	.	+	.	gene_id "G4P62_013601"; transcript_id "gnl|WGS:JAAVVJ|G4P62_T022571"; gene "col4a2"; locus_tag "G4P62_013601"; note "transcript variant X2"; orig_protein_id "gnl|WGS:JAAVVJ|G4P62_P022571"; orig_transcript_id "gnl|WGS:JAAVVJ|G4P62_T022571"; product "collagen type IV alpha 2"; transcript_biotype "mRNA"; exon_number "15";
CM025016.1	Genbank	exon	17774327	17774362	.	+	.	gene_id "G4P62_013601"; transcript_id "gnl|WGS:JAAVVJ|G4P62_T022571"; gene "col4a2"; locus_tag "G4P62_013601"; note "transcript variant X2"; orig_protein_id "gnl|WGS:JAAVVJ|G4P62_P022571"; orig_transcript_id "gnl|WGS:JAAVVJ|G4P62_T022571"; product "collagen type IV alpha 2"; transcript_biotype "mRNA"; exon_number "16";
CM025016.1	Genbank	exon	17774450	17774494	.	+	.	gene_id "G4P62_013601"; transcript_id "gnl|WGS:JAAVVJ|G4P62_T022571"; gene "col4a2"; locus_tag "G4P62_013601"; note "transcript variant X2"; orig_protein_id "gnl|WGS:JAAVVJ|G4P62_P022571"; orig_transcript_id "gnl|WGS:JAAVVJ|G4P62_T022571"; product "collagen type IV alpha 2"; transcript_biotype "mRNA"; exon_number "17";
CM025016.1	Genbank	exon	17774609	17774663	.	+	.	gene_id "G4P62_013601"; transcript_id "gnl|WGS:JAAVVJ|G4P62_T022571"; gene "col4a2"; locus_tag "G4P62_013601"; note "transcript variant X2"; orig_protein_id "gnl|WGS:JAAVVJ|G4P62_P022571"; orig_transcript_id "gnl|WGS:JAAVVJ|G4P62_T022571"; product "collagen type IV alpha 2"; transcript_biotype "mRNA"; exon_number "18";
CM025016.1	Genbank	exon	17774782	17774898	.	+	.	gene_id "G4P62_013601"; transcript_id "gnl|WGS:JAAVVJ|G4P62_T022571"; gene "col4a2"; locus_tag "G4P62_013601"; note "transcript variant X2"; orig_protein_id "gnl|WGS:JAAVVJ|G4P62_P022571"; orig_transcript_id "gnl|WGS:JAAVVJ|G4P62_T022571"; product "collagen type IV alpha 2"; transcript_biotype "mRNA"; exon_number "19";
CM025016.1	Genbank	exon	17775239	17775388	.	+	.	gene_id "G4P62_013601"; transcript_id "gnl|WGS:JAAVVJ|G4P62_T022571"; gene "col4a2"; locus_tag "G4P62_013601"; note "transcript variant X2"; orig_protein_id "gnl|WGS:JAAVVJ|G4P62_P022571"; orig_transcript_id "gnl|WGS:JAAVVJ|G4P62_T022571"; product "collagen type IV alpha 2"; transcript_biotype "mRNA"; exon_number "20";
CM025016.1	Genbank	exon	17775562	17775633	.	+	.	gene_id "G4P62_013601"; transcript_id "gnl|WGS:JAAVVJ|G4P62_T022571"; gene "col4a2"; locus_tag "G4P62_013601"; note "transcript variant X2"; orig_protein_id "gnl|WGS:JAAVVJ|G4P62_P022571"; orig_transcript_id "gnl|WGS:JAAVVJ|G4P62_T022571"; product "collagen type IV alpha 2"; transcript_biotype "mRNA"; exon_number "21";
CM025016.1	Genbank	exon	17775735	17775886	.	+	.	gene_id "G4P62_013601"; transcript_id "gnl|WGS:JAAVVJ|G4P62_T022571"; gene "col4a2"; locus_tag "G4P62_013601"; note "transcript variant X2"; orig_protein_id "gnl|WGS:JAAVVJ|G4P62_P022571"; orig_transcript_id "gnl|WGS:JAAVVJ|G4P62_T022571"; product "collagen type IV alpha 2"; transcript_biotype "mRNA"; exon_number "22";
CM025016.1	Genbank	exon	17776898	17776970	.	+	.	gene_id "G4P62_013601"; transcript_id "gnl|WGS:JAAVVJ|G4P62_T022571"; gene "col4a2"; locus_tag "G4P62_013601"; note "transcript variant X2"; orig_protein_id "gnl|WGS:JAAVVJ|G4P62_P022571"; orig_transcript_id "gnl|WGS:JAAVVJ|G4P62_T022571"; product "collagen type IV alpha 2"; transcript_biotype "mRNA"; exon_number "23";
CM025016.1	Genbank	exon	17778065	17778171	.	+	.	gene_id "G4P62_013601"; transcript_id "gnl|WGS:JAAVVJ|G4P62_T022571"; gene "col4a2"; locus_tag "G4P62_013601"; note "transcript variant X2"; orig_protein_id "gnl|WGS:JAAVVJ|G4P62_P022571"; orig_transcript_id "gnl|WGS:JAAVVJ|G4P62_T022571"; product "collagen type IV alpha 2"; transcript_biotype "mRNA"; exon_number "24";
CM025016.1	Genbank	exon	17778269	17778452	.	+	.	gene_id "G4P62_013601"; transcript_id "gnl|WGS:JAAVVJ|G4P62_T022571"; gene "col4a2"; locus_tag "G4P62_013601"; note "transcript variant X2"; orig_protein_id "gnl|WGS:JAAVVJ|G4P62_P022571"; orig_transcript_id "gnl|WGS:JAAVVJ|G4P62_T022571"; product "collagen type IV alpha 2"; transcript_biotype "mRNA"; exon_number "25";
CM025016.1	Genbank	exon	17779134	17779208	.	+	.	gene_id "G4P62_013601"; transcript_id "gnl|WGS:JAAVVJ|G4P62_T022571"; gene "col4a2"; locus_tag "G4P62_013601"; note "transcript variant X2"; orig_protein_id "gnl|WGS:JAAVVJ|G4P62_P022571"; orig_transcript_id "gnl|WGS:JAAVVJ|G4P62_T022571"; product "collagen type IV alpha 2"; transcript_biotype "mRNA"; exon_number "26";
CM025016.1	Genbank	exon	17779293	17779391	.	+	.	gene_id "G4P62_013601"; transcript_id "gnl|WGS:JAAVVJ|G4P62_T022571"; gene "col4a2"; locus_tag "G4P62_013601"; note "transcript variant X2"; orig_protein_id "gnl|WGS:JAAVVJ|G4P62_P022571"; orig_transcript_id "gnl|WGS:JAAVVJ|G4P62_T022571"; product "collagen type IV alpha 2"; transcript_biotype "mRNA"; exon_number "27";
CM025016.1	Genbank	exon	17779509	17779730	.	+	.	gene_id "G4P62_013601"; transcript_id "gnl|WGS:JAAVVJ|G4P62_T022571"; gene "col4a2"; locus_tag "G4P62_013601"; note "transcript variant X2"; orig_protein_id "gnl|WGS:JAAVVJ|G4P62_P022571"; orig_transcript_id "gnl|WGS:JAAVVJ|G4P62_T022571"; product "collagen type IV alpha 2"; transcript_biotype "mRNA"; exon_number "28";
CM025016.1	Genbank	exon	17779816	17779977	.	+	.	gene_id "G4P62_013601"; transcript_id "gnl|WGS:JAAVVJ|G4P62_T022571"; gene "col4a2"; locus_tag "G4P62_013601"; note "transcript variant X2"; orig_protein_id "gnl|WGS:JAAVVJ|G4P62_P022571"; orig_transcript_id "gnl|WGS:JAAVVJ|G4P62_T022571"; product "collagen type IV alpha 2"; transcript_biotype "mRNA"; exon_number "29";
CM025016.1	Genbank	exon	17780056	17780226	.	+	.	gene_id "G4P62_013601"; transcript_id "gnl|WGS:JAAVVJ|G4P62_T022571"; gene "col4a2"; locus_tag "G4P62_013601"; note "transcript variant X2"; orig_protein_id "gnl|WGS:JAAVVJ|G4P62_P022571"; orig_transcript_id "gnl|WGS:JAAVVJ|G4P62_T022571"; product "collagen type IV alpha 2"; transcript_biotype "mRNA"; exon_number "30";
CM025016.1	Genbank	exon	17780323	17780466	.	+	.	gene_id "G4P62_013601"; transcript_id "gnl|WGS:JAAVVJ|G4P62_T022571"; gene "col4a2"; locus_tag "G4P62_013601"; note "transcript variant X2"; orig_protein_id "gnl|WGS:JAAVVJ|G4P62_P022571"; orig_transcript_id "gnl|WGS:JAAVVJ|G4P62_T022571"; product "collagen type IV alpha 2"; transcript_biotype "mRNA"; exon_number "31";
CM025016.1	Genbank	exon	17780623	17780739	.	+	.	gene_id "G4P62_013601"; transcript_id "gnl|WGS:JAAVVJ|G4P62_T022571"; gene "col4a2"; locus_tag "G4P62_013601"; note "transcript variant X2"; orig_protein_id "gnl|WGS:JAAVVJ|G4P62_P022571"; orig_transcript_id "gnl|WGS:JAAVVJ|G4P62_T022571"; product "collagen type IV alpha 2"; transcript_biotype "mRNA"; exon_number "32";
CM025016.1	Genbank	exon	17780831	17781012	.	+	.	gene_id "G4P62_013601"; transcript_id "gnl|WGS:JAAVVJ|G4P62_T022571"; gene "col4a2"; locus_tag "G4P62_013601"; note "transcript variant X2"; orig_protein_id "gnl|WGS:JAAVVJ|G4P62_P022571"; orig_transcript_id "gnl|WGS:JAAVVJ|G4P62_T022571"; product "collagen type IV alpha 2"; transcript_biotype "mRNA"; exon_number "33";
CM025016.1	Genbank	exon	17781345	17781408	.	+	.	gene_id "G4P62_013601"; transcript_id "gnl|WGS:JAAVVJ|G4P62_T022571"; gene "col4a2"; locus_tag "G4P62_013601"; note "transcript variant X2"; orig_protein_id "gnl|WGS:JAAVVJ|G4P62_P022571"; orig_transcript_id "gnl|WGS:JAAVVJ|G4P62_T022571"; product "collagen type IV alpha 2"; transcript_biotype "mRNA"; exon_number "34";
CM025016.1	Genbank	exon	17781495	17781569	.	+	.	gene_id "G4P62_013601"; transcript_id "gnl|WGS:JAAVVJ|G4P62_T022571"; gene "col4a2"; locus_tag "G4P62_013601"; note "transcript variant X2"; orig_protein_id "gnl|WGS:JAAVVJ|G4P62_P022571"; orig_transcript_id "gnl|WGS:JAAVVJ|G4P62_T022571"; product "collagen type IV alpha 2"; transcript_biotype "mRNA"; exon_number "35";
CM025016.1	Genbank	exon	17781663	17781770	.	+	.	gene_id "G4P62_013601"; transcript_id "gnl|WGS:JAAVVJ|G4P62_T022571"; gene "col4a2"; locus_tag "G4P62_013601"; note "transcript variant X2"; orig_protein_id "gnl|WGS:JAAVVJ|G4P62_P022571"; orig_transcript_id "gnl|WGS:JAAVVJ|G4P62_T022571"; product "collagen type IV alpha 2"; transcript_biotype "mRNA"; exon_number "36";
CM025016.1	Genbank	exon	17781839	17781946	.	+	.	gene_id "G4P62_013601"; transcript_id "gnl|WGS:JAAVVJ|G4P62_T022571"; gene "col4a2"; locus_tag "G4P62_013601"; note "transcript variant X2"; orig_protein_id "gnl|WGS:JAAVVJ|G4P62_P022571"; orig_transcript_id "gnl|WGS:JAAVVJ|G4P62_T022571"; product "collagen type IV alpha 2"; transcript_biotype "mRNA"; exon_number "37";
CM025016.1	Genbank	exon	17782021	17782092	.	+	.	gene_id "G4P62_013601"; transcript_id "gnl|WGS:JAAVVJ|G4P62_T022571"; gene "col4a2"; locus_tag "G4P62_013601"; note "transcript variant X2"; orig_protein_id "gnl|WGS:JAAVVJ|G4P62_P022571"; orig_transcript_id "gnl|WGS:JAAVVJ|G4P62_T022571"; product "collagen type IV alpha 2"; transcript_biotype "mRNA"; exon_number "38";
CM025016.1	Genbank	exon	17782206	17782331	.	+	.	gene_id "G4P62_013601"; transcript_id "gnl|WGS:JAAVVJ|G4P62_T022571"; gene "col4a2"; locus_tag "G4P62_013601"; note "transcript variant X2"; orig_protein_id "gnl|WGS:JAAVVJ|G4P62_P022571"; orig_transcript_id "gnl|WGS:JAAVVJ|G4P62_T022571"; product "collagen type IV alpha 2"; transcript_biotype "mRNA"; exon_number "39";
CM025016.1	Genbank	exon	17782452	17782568	.	+	.	gene_id "G4P62_013601"; transcript_id "gnl|WGS:JAAVVJ|G4P62_T022571"; gene "col4a2"; locus_tag "G4P62_013601"; note "transcript variant X2"; orig_protein_id "gnl|WGS:JAAVVJ|G4P62_P022571"; orig_transcript_id "gnl|WGS:JAAVVJ|G4P62_T022571"; product "collagen type IV alpha 2"; transcript_biotype "mRNA"; exon_number "40";
CM025016.1	Genbank	exon	17783300	17783461	.	+	.	gene_id "G4P62_013601"; transcript_id "gnl|WGS:JAAVVJ|G4P62_T022571"; gene "col4a2"; locus_tag "G4P62_013601"; note "transcript variant X2"; orig_protein_id "gnl|WGS:JAAVVJ|G4P62_P022571"; orig_transcript_id "gnl|WGS:JAAVVJ|G4P62_T022571"; product "collagen type IV alpha 2"; transcript_biotype "mRNA"; exon_number "41";
CM025016.1	Genbank	exon	17783626	17783724	.	+	.	gene_id "G4P62_013601"; transcript_id "gnl|WGS:JAAVVJ|G4P62_T022571"; gene "col4a2"; locus_tag "G4P62_013601"; note "transcript variant X2"; orig_protein_id "gnl|WGS:JAAVVJ|G4P62_P022571"; orig_transcript_id "gnl|WGS:JAAVVJ|G4P62_T022571"; product "collagen type IV alpha 2"; transcript_biotype "mRNA"; exon_number "42";
CM025016.1	Genbank	exon	17783953	17784099	.	+	.	gene_id "G4P62_013601"; transcript_id "gnl|WGS:JAAVVJ|G4P62_T022571"; gene "col4a2"; locus_tag "G4P62_013601"; note "transcript variant X2"; orig_protein_id "gnl|WGS:JAAVVJ|G4P62_P022571"; orig_transcript_id "gnl|WGS:JAAVVJ|G4P62_T022571"; product "collagen type IV alpha 2"; transcript_biotype "mRNA"; exon_number "43";
CM025016.1	Genbank	exon	17784313	17784429	.	+	.	gene_id "G4P62_013601"; transcript_id "gnl|WGS:JAAVVJ|G4P62_T022571"; gene "col4a2"; locus_tag "G4P62_013601"; note "transcript variant X2"; orig_protein_id "gnl|WGS:JAAVVJ|G4P62_P022571"; orig_transcript_id "gnl|WGS:JAAVVJ|G4P62_T022571"; product "collagen type IV alpha 2"; transcript_biotype "mRNA"; exon_number "44";
CM025016.1	Genbank	exon	17784637	17784828	.	+	.	gene_id "G4P62_013601"; transcript_id "gnl|WGS:JAAVVJ|G4P62_T022571"; gene "col4a2"; locus_tag "G4P62_013601"; note "transcript variant X2"; orig_protein_id "gnl|WGS:JAAVVJ|G4P62_P022571"; orig_transcript_id "gnl|WGS:JAAVVJ|G4P62_T022571"; product "collagen type IV alpha 2"; transcript_biotype "mRNA"; exon_number "45";
CM025016.1	Genbank	exon	17785851	17786137	.	+	.	gene_id "G4P62_013601"; transcript_id "gnl|WGS:JAAVVJ|G4P62_T022571"; gene "col4a2"; locus_tag "G4P62_013601"; note "transcript variant X2"; orig_protein_id "gnl|WGS:JAAVVJ|G4P62_P022571"; orig_transcript_id "gnl|WGS:JAAVVJ|G4P62_T022571"; product "collagen type IV alpha 2"; transcript_biotype "mRNA"; exon_number "46";
CM025016.1	Genbank	exon	17787702	17787979	.	+	.	gene_id "G4P62_013601"; transcript_id "gnl|WGS:JAAVVJ|G4P62_T022571"; gene "col4a2"; locus_tag "G4P62_013601"; note "transcript variant X2"; orig_protein_id "gnl|WGS:JAAVVJ|G4P62_P022571"; orig_transcript_id "gnl|WGS:JAAVVJ|G4P62_T022571"; product "collagen type IV alpha 2"; transcript_biotype "mRNA"; exon_number "47";
CM025016.1	Genbank	CDS	17715839	17715876	.	+	0	gene_id "G4P62_013601"; transcript_id "gnl|WGS:JAAVVJ|G4P62_T022571"; gbkey "CDS"; gene "col4a2"; locus_tag "G4P62_013601"; orig_transcript_id "gnl|WGS:JAAVVJ|G4P62_T022571"; product "transcript variant X2"; protein_id "KAF7215657.1"; exon_number "2";
CM025016.1	Genbank	CDS	17715960	17716011	.	+	1	gene_id "G4P62_013601"; transcript_id "gnl|WGS:JAAVVJ|G4P62_T022571"; gbkey "CDS"; gene "col4a2"; locus_tag "G4P62_013601"; orig_transcript_id "gnl|WGS:JAAVVJ|G4P62_T022571"; product "transcript variant X2"; protein_id "KAF7215657.1"; exon_number "3";
CM025016.1	Genbank	CDS	17749970	17750050	.	+	0	gene_id "G4P62_013601"; transcript_id "gnl|WGS:JAAVVJ|G4P62_T022571"; gbkey "CDS"; gene "col4a2"; locus_tag "G4P62_013601"; orig_transcript_id "gnl|WGS:JAAVVJ|G4P62_T022571"; product "transcript variant X2"; protein_id "KAF7215657.1"; exon_number "4";
CM025016.1	Genbank	CDS	17770050	17770184	.	+	0	gene_id "G4P62_013601"; transcript_id "gnl|WGS:JAAVVJ|G4P62_T022571"; gbkey "CDS"; gene "col4a2"; locus_tag "G4P62_013601"; orig_transcript_id "gnl|WGS:JAAVVJ|G4P62_T022571"; product "transcript variant X2"; protein_id "KAF7215657.1"; exon_number "5";
CM025016.1	Genbank	CDS	17770270	17770314	.	+	0	gene_id "G4P62_013601"; transcript_id "gnl|WGS:JAAVVJ|G4P62_T022571"; gbkey "CDS"; gene "col4a2"; locus_tag "G4P62_013601"; orig_transcript_id "gnl|WGS:JAAVVJ|G4P62_T022571"; product "transcript variant X2"; protein_id "KAF7215657.1"; exon_number "6";
CM025016.1	Genbank	CDS	17770406	17770522	.	+	0	gene_id "G4P62_013601"; transcript_id "gnl|WGS:JAAVVJ|G4P62_T022571"; gbkey "CDS"; gene "col4a2"; locus_tag "G4P62_013601"; orig_transcript_id "gnl|WGS:JAAVVJ|G4P62_T022571"; product "transcript variant X2"; protein_id "KAF7215657.1"; exon_number "7";
CM025016.1	Genbank	CDS	17770602	17770670	.	+	0	gene_id "G4P62_013601"; transcript_id "gnl|WGS:JAAVVJ|G4P62_T022571"; gbkey "CDS"; gene "col4a2"; locus_tag "G4P62_013601"; orig_transcript_id "gnl|WGS:JAAVVJ|G4P62_T022571"; product "transcript variant X2"; protein_id "KAF7215657.1"; exon_number "8";
CM025016.1	Genbank	CDS	17770757	17770792	.	+	0	gene_id "G4P62_013601"; transcript_id "gnl|WGS:JAAVVJ|G4P62_T022571"; gbkey "CDS"; gene "col4a2"; locus_tag "G4P62_013601"; orig_transcript_id "gnl|WGS:JAAVVJ|G4P62_T022571"; product "transcript variant X2"; protein_id "KAF7215657.1"; exon_number "9";
CM025016.1	Genbank	CDS	17770885	17770938	.	+	0	gene_id "G4P62_013601"; transcript_id "gnl|WGS:JAAVVJ|G4P62_T022571"; gbkey "CDS"; gene "col4a2"; locus_tag "G4P62_013601"; orig_transcript_id "gnl|WGS:JAAVVJ|G4P62_T022571"; product "transcript variant X2"; protein_id "KAF7215657.1"; exon_number "10";
CM025016.1	Genbank	CDS	17771024	17771059	.	+	0	gene_id "G4P62_013601"; transcript_id "gnl|WGS:JAAVVJ|G4P62_T022571"; gbkey "CDS"; gene "col4a2"; locus_tag "G4P62_013601"; orig_transcript_id "gnl|WGS:JAAVVJ|G4P62_T022571"; product "transcript variant X2"; protein_id "KAF7215657.1"; exon_number "11";
CM025016.1	Genbank	CDS	17771138	17771179	.	+	0	gene_id "G4P62_013601"; transcript_id "gnl|WGS:JAAVVJ|G4P62_T022571"; gbkey "CDS"; gene "col4a2"; locus_tag "G4P62_013601"; orig_transcript_id "gnl|WGS:JAAVVJ|G4P62_T022571"; product "transcript variant X2"; protein_id "KAF7215657.1"; exon_number "12";
CM025016.1	Genbank	CDS	17772609	17772671	.	+	0	gene_id "G4P62_013601"; transcript_id "gnl|WGS:JAAVVJ|G4P62_T022571"; gbkey "CDS"; gene "col4a2"; locus_tag "G4P62_013601"; orig_transcript_id "gnl|WGS:JAAVVJ|G4P62_T022571"; product "transcript variant X2"; protein_id "KAF7215657.1"; exon_number "13";
CM025016.1	Genbank	CDS	17774017	17774061	.	+	0	gene_id "G4P62_013601"; transcript_id "gnl|WGS:JAAVVJ|G4P62_T022571"; gbkey "CDS"; gene "col4a2"; locus_tag "G4P62_013601"; orig_transcript_id "gnl|WGS:JAAVVJ|G4P62_T022571"; product "transcript variant X2"; protein_id "KAF7215657.1"; exon_number "14";
CM025016.1	Genbank	CDS	17774187	17774234	.	+	0	gene_id "G4P62_013601"; transcript_id "gnl|WGS:JAAVVJ|G4P62_T022571"; gbkey "CDS"; gene "col4a2"; locus_tag "G4P62_013601"; orig_transcript_id "gnl|WGS:JAAVVJ|G4P62_T022571"; product "transcript variant X2"; protein_id "KAF7215657.1"; exon_number "15";
CM025016.1	Genbank	CDS	17774327	17774362	.	+	0	gene_id "G4P62_013601"; transcript_id "gnl|WGS:JAAVVJ|G4P62_T022571"; gbkey "CDS"; gene "col4a2"; locus_tag "G4P62_013601"; orig_transcript_id "gnl|WGS:JAAVVJ|G4P62_T022571"; product "transcript variant X2"; protein_id "KAF7215657.1"; exon_number "16";
CM025016.1	Genbank	CDS	17774450	17774494	.	+	0	gene_id "G4P62_013601"; transcript_id "gnl|WGS:JAAVVJ|G4P62_T022571"; gbkey "CDS"; gene "col4a2"; locus_tag "G4P62_013601"; orig_transcript_id "gnl|WGS:JAAVVJ|G4P62_T022571"; product "transcript variant X2"; protein_id "KAF7215657.1"; exon_number "17";
CM025016.1	Genbank	CDS	17774609	17774663	.	+	0	gene_id "G4P62_013601"; transcript_id "gnl|WGS:JAAVVJ|G4P62_T022571"; gbkey "CDS"; gene "col4a2"; locus_tag "G4P62_013601"; orig_transcript_id "gnl|WGS:JAAVVJ|G4P62_T022571"; product "transcript variant X2"; protein_id "KAF7215657.1"; exon_number "18";
CM025016.1	Genbank	CDS	17774782	17774898	.	+	2	gene_id "G4P62_013601"; transcript_id "gnl|WGS:JAAVVJ|G4P62_T022571"; gbkey "CDS"; gene "col4a2"; locus_tag "G4P62_013601"; orig_transcript_id "gnl|WGS:JAAVVJ|G4P62_T022571"; product "transcript variant X2"; protein_id "KAF7215657.1"; exon_number "19";
CM025016.1	Genbank	CDS	17775239	17775388	.	+	2	gene_id "G4P62_013601"; transcript_id "gnl|WGS:JAAVVJ|G4P62_T022571"; gbkey "CDS"; gene "col4a2"; locus_tag "G4P62_013601"; orig_transcript_id "gnl|WGS:JAAVVJ|G4P62_T022571"; product "transcript variant X2"; protein_id "KAF7215657.1"; exon_number "20";
CM025016.1	Genbank	CDS	17775562	17775633	.	+	2	gene_id "G4P62_013601"; transcript_id "gnl|WGS:JAAVVJ|G4P62_T022571"; gbkey "CDS"; gene "col4a2"; locus_tag "G4P62_013601"; orig_transcript_id "gnl|WGS:JAAVVJ|G4P62_T022571"; product "transcript variant X2"; protein_id "KAF7215657.1"; exon_number "21";
CM025016.1	Genbank	CDS	17775735	17775886	.	+	2	gene_id "G4P62_013601"; transcript_id "gnl|WGS:JAAVVJ|G4P62_T022571"; gbkey "CDS"; gene "col4a2"; locus_tag "G4P62_013601"; orig_transcript_id "gnl|WGS:JAAVVJ|G4P62_T022571"; product "transcript variant X2"; protein_id "KAF7215657.1"; exon_number "22";
CM025016.1	Genbank	CDS	17776898	17776970	.	+	0	gene_id "G4P62_013601"; transcript_id "gnl|WGS:JAAVVJ|G4P62_T022571"; gbkey "CDS"; gene "col4a2"; locus_tag "G4P62_013601"; orig_transcript_id "gnl|WGS:JAAVVJ|G4P62_T022571"; product "transcript variant X2"; protein_id "KAF7215657.1"; exon_number "23";
CM025016.1	Genbank	CDS	17778065	17778171	.	+	2	gene_id "G4P62_013601"; transcript_id "gnl|WGS:JAAVVJ|G4P62_T022571"; gbkey "CDS"; gene "col4a2"; locus_tag "G4P62_013601"; orig_transcript_id "gnl|WGS:JAAVVJ|G4P62_T022571"; product "transcript variant X2"; protein_id "KAF7215657.1"; exon_number "24";
CM025016.1	Genbank	CDS	17778269	17778452	.	+	0	gene_id "G4P62_013601"; transcript_id "gnl|WGS:JAAVVJ|G4P62_T022571"; gbkey "CDS"; gene "col4a2"; locus_tag "G4P62_013601"; orig_transcript_id "gnl|WGS:JAAVVJ|G4P62_T022571"; product "transcript variant X2"; protein_id "KAF7215657.1"; exon_number "25";
CM025016.1	Genbank	CDS	17779134	17779208	.	+	2	gene_id "G4P62_013601"; transcript_id "gnl|WGS:JAAVVJ|G4P62_T022571"; gbkey "CDS"; gene "col4a2"; locus_tag "G4P62_013601"; orig_transcript_id "gnl|WGS:JAAVVJ|G4P62_T022571"; product "transcript variant X2"; protein_id "KAF7215657.1"; exon_number "26";
CM025016.1	Genbank	CDS	17779293	17779391	.	+	2	gene_id "G4P62_013601"; transcript_id "gnl|WGS:JAAVVJ|G4P62_T022571"; gbkey "CDS"; gene "col4a2"; locus_tag "G4P62_013601"; orig_transcript_id "gnl|WGS:JAAVVJ|G4P62_T022571"; product "transcript variant X2"; protein_id "KAF7215657.1"; exon_number "27";
CM025016.1	Genbank	CDS	17779509	17779730	.	+	2	gene_id "G4P62_013601"; transcript_id "gnl|WGS:JAAVVJ|G4P62_T022571"; gbkey "CDS"; gene "col4a2"; locus_tag "G4P62_013601"; orig_transcript_id "gnl|WGS:JAAVVJ|G4P62_T022571"; product "transcript variant X2"; protein_id "KAF7215657.1"; exon_number "28";
CM025016.1	Genbank	CDS	17779816	17779977	.	+	2	gene_id "G4P62_013601"; transcript_id "gnl|WGS:JAAVVJ|G4P62_T022571"; gbkey "CDS"; gene "col4a2"; locus_tag "G4P62_013601"; orig_transcript_id "gnl|WGS:JAAVVJ|G4P62_T022571"; product "transcript variant X2"; protein_id "KAF7215657.1"; exon_number "29";
CM025016.1	Genbank	CDS	17780056	17780226	.	+	2	gene_id "G4P62_013601"; transcript_id "gnl|WGS:JAAVVJ|G4P62_T022571"; gbkey "CDS"; gene "col4a2"; locus_tag "G4P62_013601"; orig_transcript_id "gnl|WGS:JAAVVJ|G4P62_T022571"; product "transcript variant X2"; protein_id "KAF7215657.1"; exon_number "30";
CM025016.1	Genbank	CDS	17780323	17780466	.	+	2	gene_id "G4P62_013601"; transcript_id "gnl|WGS:JAAVVJ|G4P62_T022571"; gbkey "CDS"; gene "col4a2"; locus_tag "G4P62_013601"; orig_transcript_id "gnl|WGS:JAAVVJ|G4P62_T022571"; product "transcript variant X2"; protein_id "KAF7215657.1"; exon_number "31";
CM025016.1	Genbank	CDS	17780623	17780739	.	+	2	gene_id "G4P62_013601"; transcript_id "gnl|WGS:JAAVVJ|G4P62_T022571"; gbkey "CDS"; gene "col4a2"; locus_tag "G4P62_013601"; orig_transcript_id "gnl|WGS:JAAVVJ|G4P62_T022571"; product "transcript variant X2"; protein_id "KAF7215657.1"; exon_number "32";
CM025016.1	Genbank	CDS	17780831	17781012	.	+	2	gene_id "G4P62_013601"; transcript_id "gnl|WGS:JAAVVJ|G4P62_T022571"; gbkey "CDS"; gene "col4a2"; locus_tag "G4P62_013601"; orig_transcript_id "gnl|WGS:JAAVVJ|G4P62_T022571"; product "transcript variant X2"; protein_id "KAF7215657.1"; exon_number "33";
CM025016.1	Genbank	CDS	17781345	17781408	.	+	0	gene_id "G4P62_013601"; transcript_id "gnl|WGS:JAAVVJ|G4P62_T022571"; gbkey "CDS"; gene "col4a2"; locus_tag "G4P62_013601"; orig_transcript_id "gnl|WGS:JAAVVJ|G4P62_T022571"; product "transcript variant X2"; protein_id "KAF7215657.1"; exon_number "34";
CM025016.1	Genbank	CDS	17781495	17781569	.	+	2	gene_id "G4P62_013601"; transcript_id "gnl|WGS:JAAVVJ|G4P62_T022571"; gbkey "CDS"; gene "col4a2"; locus_tag "G4P62_013601"; orig_transcript_id "gnl|WGS:JAAVVJ|G4P62_T022571"; product "transcript variant X2"; protein_id "KAF7215657.1"; exon_number "35";
CM025016.1	Genbank	CDS	17781663	17781770	.	+	2	gene_id "G4P62_013601"; transcript_id "gnl|WGS:JAAVVJ|G4P62_T022571"; gbkey "CDS"; gene "col4a2"; locus_tag "G4P62_013601"; orig_transcript_id "gnl|WGS:JAAVVJ|G4P62_T022571"; product "transcript variant X2"; protein_id "KAF7215657.1"; exon_number "36";
CM025016.1	Genbank	CDS	17781839	17781946	.	+	2	gene_id "G4P62_013601"; transcript_id "gnl|WGS:JAAVVJ|G4P62_T022571"; gbkey "CDS"; gene "col4a2"; locus_tag "G4P62_013601"; orig_transcript_id "gnl|WGS:JAAVVJ|G4P62_T022571"; product "transcript variant X2"; protein_id "KAF7215657.1"; exon_number "37";
CM025016.1	Genbank	CDS	17782021	17782092	.	+	2	gene_id "G4P62_013601"; transcript_id "gnl|WGS:JAAVVJ|G4P62_T022571"; gbkey "CDS"; gene "col4a2"; locus_tag "G4P62_013601"; orig_transcript_id "gnl|WGS:JAAVVJ|G4P62_T022571"; product "transcript variant X2"; protein_id "KAF7215657.1"; exon_number "38";
CM025016.1	Genbank	CDS	17782206	17782331	.	+	2	gene_id "G4P62_013601"; transcript_id "gnl|WGS:JAAVVJ|G4P62_T022571"; gbkey "CDS"; gene "col4a2"; locus_tag "G4P62_013601"; orig_transcript_id "gnl|WGS:JAAVVJ|G4P62_T022571"; product "transcript variant X2"; protein_id "KAF7215657.1"; exon_number "39";
CM025016.1	Genbank	CDS	17782452	17782568	.	+	2	gene_id "G4P62_013601"; transcript_id "gnl|WGS:JAAVVJ|G4P62_T022571"; gbkey "CDS"; gene "col4a2"; locus_tag "G4P62_013601"; orig_transcript_id "gnl|WGS:JAAVVJ|G4P62_T022571"; product "transcript variant X2"; protein_id "KAF7215657.1"; exon_number "40";
CM025016.1	Genbank	CDS	17783300	17783461	.	+	2	gene_id "G4P62_013601"; transcript_id "gnl|WGS:JAAVVJ|G4P62_T022571"; gbkey "CDS"; gene "col4a2"; locus_tag "G4P62_013601"; orig_transcript_id "gnl|WGS:JAAVVJ|G4P62_T022571"; product "transcript variant X2"; protein_id "KAF7215657.1"; exon_number "41";
CM025016.1	Genbank	CDS	17783626	17783724	.	+	2	gene_id "G4P62_013601"; transcript_id "gnl|WGS:JAAVVJ|G4P62_T022571"; gbkey "CDS"; gene "col4a2"; locus_tag "G4P62_013601"; orig_transcript_id "gnl|WGS:JAAVVJ|G4P62_T022571"; product "transcript variant X2"; protein_id "KAF7215657.1"; exon_number "42";
CM025016.1	Genbank	CDS	17783953	17784099	.	+	2	gene_id "G4P62_013601"; transcript_id "gnl|WGS:JAAVVJ|G4P62_T022571"; gbkey "CDS"; gene "col4a2"; locus_tag "G4P62_013601"; orig_transcript_id "gnl|WGS:JAAVVJ|G4P62_T022571"; product "transcript variant X2"; protein_id "KAF7215657.1"; exon_number "43";
CM025016.1	Genbank	CDS	17784313	17784429	.	+	2	gene_id "G4P62_013601"; transcript_id "gnl|WGS:JAAVVJ|G4P62_T022571"; gbkey "CDS"; gene "col4a2"; locus_tag "G4P62_013601"; orig_transcript_id "gnl|WGS:JAAVVJ|G4P62_T022571"; product "transcript variant X2"; protein_id "KAF7215657.1"; exon_number "44";
CM025016.1	Genbank	CDS	17784637	17784828	.	+	2	gene_id "G4P62_013601"; transcript_id "gnl|WGS:JAAVVJ|G4P62_T022571"; gbkey "CDS"; gene "col4a2"; locus_tag "G4P62_013601"; orig_transcript_id "gnl|WGS:JAAVVJ|G4P62_T022571"; product "transcript variant X2"; protein_id "KAF7215657.1"; exon_number "45";
CM025016.1	Genbank	CDS	17785851	17786137	.	+	2	gene_id "G4P62_013601"; transcript_id "gnl|WGS:JAAVVJ|G4P62_T022571"; gbkey "CDS"; gene "col4a2"; locus_tag "G4P62_013601"; orig_transcript_id "gnl|WGS:JAAVVJ|G4P62_T022571"; product "transcript variant X2"; protein_id "KAF7215657.1"; exon_number "46";
CM025016.1	Genbank	CDS	17787702	17787953	.	+	0	gene_id "G4P62_013601"; transcript_id "gnl|WGS:JAAVVJ|G4P62_T022571"; gbkey "CDS"; gene "col4a2"; locus_tag "G4P62_013601"; orig_transcript_id "gnl|WGS:JAAVVJ|G4P62_T022571"; product "transcript variant X2"; protein_id "KAF7215657.1"; exon_number "47";
CM025016.1	Genbank	start_codon	17715839	17715841	.	+	0	gene_id "G4P62_013601"; transcript_id "gnl|WGS:JAAVVJ|G4P62_T022571"; gbkey "CDS"; gene "col4a2"; locus_tag "G4P62_013601"; orig_transcript_id "gnl|WGS:JAAVVJ|G4P62_T022571"; product "transcript variant X2"; protein_id "KAF7215657.1"; exon_number "2";
CM025016.1	Genbank	stop_codon	17787954	17787956	.	+	0	gene_id "G4P62_013601"; transcript_id "gnl|WGS:JAAVVJ|G4P62_T022571"; gbkey "CDS"; gene "col4a2"; locus_tag "G4P62_013601"; orig_transcript_id "gnl|WGS:JAAVVJ|G4P62_T022571"; product "transcript variant X2"; protein_id "KAF7215657.1"; exon_number "47";
CM025016.1	Genbank	gene	17789902	17795507	.	-	.	gene_id "G4P62_013600"; transcript_id ""; description "ras-related protein Rab-20"; gbkey "Gene"; gene "rab20"; gene_biotype "protein_coding"; locus_tag "G4P62_013600";
CM025016.1	Genbank	transcript	17789902	17795507	.	-	.	gene_id "G4P62_013600"; transcript_id "gnl|WGS:JAAVVJ|G4P62_T022569"; gbkey "mRNA"; gene "rab20"; locus_tag "G4P62_013600"; note "member RAS oncogene family"; orig_protein_id "gnl|WGS:JAAVVJ|G4P62_P022569"; orig_transcript_id "gnl|WGS:JAAVVJ|G4P62_T022569"; product "RAB20"; transcript_biotype "mRNA";
CM025016.1	Genbank	exon	17795153	17795507	.	-	.	gene_id "G4P62_013600"; transcript_id "gnl|WGS:JAAVVJ|G4P62_T022569"; gene "rab20"; locus_tag "G4P62_013600"; note "member RAS oncogene family"; orig_protein_id "gnl|WGS:JAAVVJ|G4P62_P022569"; orig_transcript_id "gnl|WGS:JAAVVJ|G4P62_T022569"; product "RAB20"; transcript_biotype "mRNA"; exon_number "1";
CM025016.1	Genbank	exon	17789902	17791297	.	-	.	gene_id "G4P62_013600"; transcript_id "gnl|WGS:JAAVVJ|G4P62_T022569"; gene "rab20"; locus_tag "G4P62_013600"; note "member RAS oncogene family"; orig_protein_id "gnl|WGS:JAAVVJ|G4P62_P022569"; orig_transcript_id "gnl|WGS:JAAVVJ|G4P62_T022569"; product "RAB20"; transcript_biotype "mRNA"; exon_number "2";
CM025016.1	Genbank	CDS	17795153	17795342	.	-	0	gene_id "G4P62_013600"; transcript_id "gnl|WGS:JAAVVJ|G4P62_T022569"; gbkey "CDS"; gene "rab20"; locus_tag "G4P62_013600"; orig_transcript_id "gnl|WGS:JAAVVJ|G4P62_T022569"; product "member RAS oncogene family"; protein_id "KAF7215655.1"; exon_number "1";
CM025016.1	Genbank	CDS	17790699	17791297	.	-	2	gene_id "G4P62_013600"; transcript_id "gnl|WGS:JAAVVJ|G4P62_T022569"; gbkey "CDS"; gene "rab20"; locus_tag "G4P62_013600"; orig_transcript_id "gnl|WGS:JAAVVJ|G4P62_T022569"; product "member RAS oncogene family"; protein_id "KAF7215655.1"; exon_number "2";
CM025016.1	Genbank	start_codon	17795340	17795342	.	-	0	gene_id "G4P62_013600"; transcript_id "gnl|WGS:JAAVVJ|G4P62_T022569"; gbkey "CDS"; gene "rab20"; locus_tag "G4P62_013600"; orig_transcript_id "gnl|WGS:JAAVVJ|G4P62_T022569"; product "member RAS oncogene family"; protein_id "KAF7215655.1"; exon_number "1";
CM025016.1	Genbank	stop_codon	17790696	17790698	.	-	0	gene_id "G4P62_013600"; transcript_id "gnl|WGS:JAAVVJ|G4P62_T022569"; gbkey "CDS"; gene "rab20"; locus_tag "G4P62_013600"; orig_transcript_id "gnl|WGS:JAAVVJ|G4P62_T022569"; product "member RAS oncogene family"; protein_id "KAF7215655.1"; exon_number "2";
CM025016.1	Genbank	gene	17797053	17801823	.	+	.	gene_id "G4P62_013599"; transcript_id ""; description "ATP-dependent (S)-NAD(P)H-hydrate dehydratase"; gbkey "Gene"; gene "naxd"; gene_biotype "protein_coding"; locus_tag "G4P62_013599";
CM025016.1	Genbank	transcript	17797053	17801823	.	+	.	gene_id "G4P62_013599"; transcript_id "gnl|WGS:JAAVVJ|G4P62_T022568"; gbkey "mRNA"; gene "naxd"; locus_tag "G4P62_013599"; note "transcript variant X1"; orig_protein_id "gnl|WGS:JAAVVJ|G4P62_P022568"; orig_transcript_id "gnl|WGS:JAAVVJ|G4P62_T022568"; product "NAD(P)HX dehydratase"; transcript_biotype "mRNA";
CM025016.1	Genbank	exon	17797053	17797968	.	+	.	gene_id "G4P62_013599"; transcript_id "gnl|WGS:JAAVVJ|G4P62_T022568"; gene "naxd"; locus_tag "G4P62_013599"; note "transcript variant X1"; orig_protein_id "gnl|WGS:JAAVVJ|G4P62_P022568"; orig_transcript_id "gnl|WGS:JAAVVJ|G4P62_T022568"; product "NAD(P)HX dehydratase"; transcript_biotype "mRNA"; exon_number "1";
CM025016.1	Genbank	exon	17798053	17798478	.	+	.	gene_id "G4P62_013599"; transcript_id "gnl|WGS:JAAVVJ|G4P62_T022568"; gene "naxd"; locus_tag "G4P62_013599"; note "transcript variant X1"; orig_protein_id "gnl|WGS:JAAVVJ|G4P62_P022568"; orig_transcript_id "gnl|WGS:JAAVVJ|G4P62_T022568"; product "NAD(P)HX dehydratase"; transcript_biotype "mRNA"; exon_number "2";
CM025016.1	Genbank	exon	17798606	17798756	.	+	.	gene_id "G4P62_013599"; transcript_id "gnl|WGS:JAAVVJ|G4P62_T022568"; gene "naxd"; locus_tag "G4P62_013599"; note "transcript variant X1"; orig_protein_id "gnl|WGS:JAAVVJ|G4P62_P022568"; orig_transcript_id "gnl|WGS:JAAVVJ|G4P62_T022568"; product "NAD(P)HX dehydratase"; transcript_biotype "mRNA"; exon_number "3";
CM025016.1	Genbank	exon	17798843	17798888	.	+	.	gene_id "G4P62_013599"; transcript_id "gnl|WGS:JAAVVJ|G4P62_T022568"; gene "naxd"; locus_tag "G4P62_013599"; note "transcript variant X1"; orig_protein_id "gnl|WGS:JAAVVJ|G4P62_P022568"; orig_transcript_id "gnl|WGS:JAAVVJ|G4P62_T022568"; product "NAD(P)HX dehydratase"; transcript_biotype "mRNA"; exon_number "4";
CM025016.1	Genbank	exon	17798976	17799064	.	+	.	gene_id "G4P62_013599"; transcript_id "gnl|WGS:JAAVVJ|G4P62_T022568"; gene "naxd"; locus_tag "G4P62_013599"; note "transcript variant X1"; orig_protein_id "gnl|WGS:JAAVVJ|G4P62_P022568"; orig_transcript_id "gnl|WGS:JAAVVJ|G4P62_T022568"; product "NAD(P)HX dehydratase"; transcript_biotype "mRNA"; exon_number "5";
CM025016.1	Genbank	exon	17799992	17800100	.	+	.	gene_id "G4P62_013599"; transcript_id "gnl|WGS:JAAVVJ|G4P62_T022568"; gene "naxd"; locus_tag "G4P62_013599"; note "transcript variant X1"; orig_protein_id "gnl|WGS:JAAVVJ|G4P62_P022568"; orig_transcript_id "gnl|WGS:JAAVVJ|G4P62_T022568"; product "NAD(P)HX dehydratase"; transcript_biotype "mRNA"; exon_number "6";
CM025016.1	Genbank	exon	17800225	17800275	.	+	.	gene_id "G4P62_013599"; transcript_id "gnl|WGS:JAAVVJ|G4P62_T022568"; gene "naxd"; locus_tag "G4P62_013599"; note "transcript variant X1"; orig_protein_id "gnl|WGS:JAAVVJ|G4P62_P022568"; orig_transcript_id "gnl|WGS:JAAVVJ|G4P62_T022568"; product "NAD(P)HX dehydratase"; transcript_biotype "mRNA"; exon_number "7";
CM025016.1	Genbank	exon	17800393	17800497	.	+	.	gene_id "G4P62_013599"; transcript_id "gnl|WGS:JAAVVJ|G4P62_T022568"; gene "naxd"; locus_tag "G4P62_013599"; note "transcript variant X1"; orig_protein_id "gnl|WGS:JAAVVJ|G4P62_P022568"; orig_transcript_id "gnl|WGS:JAAVVJ|G4P62_T022568"; product "NAD(P)HX dehydratase"; transcript_biotype "mRNA"; exon_number "8";
CM025016.1	Genbank	exon	17801138	17801258	.	+	.	gene_id "G4P62_013599"; transcript_id "gnl|WGS:JAAVVJ|G4P62_T022568"; gene "naxd"; locus_tag "G4P62_013599"; note "transcript variant X1"; orig_protein_id "gnl|WGS:JAAVVJ|G4P62_P022568"; orig_transcript_id "gnl|WGS:JAAVVJ|G4P62_T022568"; product "NAD(P)HX dehydratase"; transcript_biotype "mRNA"; exon_number "9";
CM025016.1	Genbank	exon	17801360	17801483	.	+	.	gene_id "G4P62_013599"; transcript_id "gnl|WGS:JAAVVJ|G4P62_T022568"; gene "naxd"; locus_tag "G4P62_013599"; note "transcript variant X1"; orig_protein_id "gnl|WGS:JAAVVJ|G4P62_P022568"; orig_transcript_id "gnl|WGS:JAAVVJ|G4P62_T022568"; product "NAD(P)HX dehydratase"; transcript_biotype "mRNA"; exon_number "10";
CM025016.1	Genbank	exon	17801577	17801823	.	+	.	gene_id "G4P62_013599"; transcript_id "gnl|WGS:JAAVVJ|G4P62_T022568"; gene "naxd"; locus_tag "G4P62_013599"; note "transcript variant X1"; orig_protein_id "gnl|WGS:JAAVVJ|G4P62_P022568"; orig_transcript_id "gnl|WGS:JAAVVJ|G4P62_T022568"; product "NAD(P)HX dehydratase"; transcript_biotype "mRNA"; exon_number "11";
CM025016.1	Genbank	CDS	17797467	17797968	.	+	0	gene_id "G4P62_013599"; transcript_id "gnl|WGS:JAAVVJ|G4P62_T022568"; gbkey "CDS"; gene "naxd"; locus_tag "G4P62_013599"; orig_transcript_id "gnl|WGS:JAAVVJ|G4P62_T022568"; product "transcript variant X1"; protein_id "KAF7215654.1"; exon_number "1";
CM025016.1	Genbank	CDS	17798053	17798478	.	+	2	gene_id "G4P62_013599"; transcript_id "gnl|WGS:JAAVVJ|G4P62_T022568"; gbkey "CDS"; gene "naxd"; locus_tag "G4P62_013599"; orig_transcript_id "gnl|WGS:JAAVVJ|G4P62_T022568"; product "transcript variant X1"; protein_id "KAF7215654.1"; exon_number "2";
CM025016.1	Genbank	CDS	17798606	17798756	.	+	2	gene_id "G4P62_013599"; transcript_id "gnl|WGS:JAAVVJ|G4P62_T022568"; gbkey "CDS"; gene "naxd"; locus_tag "G4P62_013599"; orig_transcript_id "gnl|WGS:JAAVVJ|G4P62_T022568"; product "transcript variant X1"; protein_id "KAF7215654.1"; exon_number "3";
CM025016.1	Genbank	CDS	17798843	17798888	.	+	1	gene_id "G4P62_013599"; transcript_id "gnl|WGS:JAAVVJ|G4P62_T022568"; gbkey "CDS"; gene "naxd"; locus_tag "G4P62_013599"; orig_transcript_id "gnl|WGS:JAAVVJ|G4P62_T022568"; product "transcript variant X1"; protein_id "KAF7215654.1"; exon_number "4";
CM025016.1	Genbank	CDS	17798976	17799064	.	+	0	gene_id "G4P62_013599"; transcript_id "gnl|WGS:JAAVVJ|G4P62_T022568"; gbkey "CDS"; gene "naxd"; locus_tag "G4P62_013599"; orig_transcript_id "gnl|WGS:JAAVVJ|G4P62_T022568"; product "transcript variant X1"; protein_id "KAF7215654.1"; exon_number "5";
CM025016.1	Genbank	CDS	17799992	17800100	.	+	1	gene_id "G4P62_013599"; transcript_id "gnl|WGS:JAAVVJ|G4P62_T022568"; gbkey "CDS"; gene "naxd"; locus_tag "G4P62_013599"; orig_transcript_id "gnl|WGS:JAAVVJ|G4P62_T022568"; product "transcript variant X1"; protein_id "KAF7215654.1"; exon_number "6";
CM025016.1	Genbank	CDS	17800225	17800275	.	+	0	gene_id "G4P62_013599"; transcript_id "gnl|WGS:JAAVVJ|G4P62_T022568"; gbkey "CDS"; gene "naxd"; locus_tag "G4P62_013599"; orig_transcript_id "gnl|WGS:JAAVVJ|G4P62_T022568"; product "transcript variant X1"; protein_id "KAF7215654.1"; exon_number "7";
CM025016.1	Genbank	CDS	17800393	17800497	.	+	0	gene_id "G4P62_013599"; transcript_id "gnl|WGS:JAAVVJ|G4P62_T022568"; gbkey "CDS"; gene "naxd"; locus_tag "G4P62_013599"; orig_transcript_id "gnl|WGS:JAAVVJ|G4P62_T022568"; product "transcript variant X1"; protein_id "KAF7215654.1"; exon_number "8";
CM025016.1	Genbank	CDS	17801138	17801258	.	+	0	gene_id "G4P62_013599"; transcript_id "gnl|WGS:JAAVVJ|G4P62_T022568"; gbkey "CDS"; gene "naxd"; locus_tag "G4P62_013599"; orig_transcript_id "gnl|WGS:JAAVVJ|G4P62_T022568"; product "transcript variant X1"; protein_id "KAF7215654.1"; exon_number "9";
CM025016.1	Genbank	CDS	17801360	17801483	.	+	2	gene_id "G4P62_013599"; transcript_id "gnl|WGS:JAAVVJ|G4P62_T022568"; gbkey "CDS"; gene "naxd"; locus_tag "G4P62_013599"; orig_transcript_id "gnl|WGS:JAAVVJ|G4P62_T022568"; product "transcript variant X1"; protein_id "KAF7215654.1"; exon_number "10";
CM025016.1	Genbank	CDS	17801577	17801724	.	+	1	gene_id "G4P62_013599"; transcript_id "gnl|WGS:JAAVVJ|G4P62_T022568"; gbkey "CDS"; gene "naxd"; locus_tag "G4P62_013599"; orig_transcript_id "gnl|WGS:JAAVVJ|G4P62_T022568"; product "transcript variant X1"; protein_id "KAF7215654.1"; exon_number "11";
CM025016.1	Genbank	start_codon	17797467	17797469	.	+	0	gene_id "G4P62_013599"; transcript_id "gnl|WGS:JAAVVJ|G4P62_T022568"; gbkey "CDS"; gene "naxd"; locus_tag "G4P62_013599"; orig_transcript_id "gnl|WGS:JAAVVJ|G4P62_T022568"; product "transcript variant X1"; protein_id "KAF7215654.1"; exon_number "1";
CM025016.1	Genbank	stop_codon	17801725	17801727	.	+	0	gene_id "G4P62_013599"; transcript_id "gnl|WGS:JAAVVJ|G4P62_T022568"; gbkey "CDS"; gene "naxd"; locus_tag "G4P62_013599"; orig_transcript_id "gnl|WGS:JAAVVJ|G4P62_T022568"; product "transcript variant X1"; protein_id "KAF7215654.1"; exon_number "11";
CM025016.1	Genbank	gene	17803202	17807356	.	+	.	gene_id "G4P62_013598"; transcript_id ""; description "inhibitor of growth protein 1"; gbkey "Gene"; gene "ing1"; gene_biotype "protein_coding"; locus_tag "G4P62_013598";
CM025016.1	Genbank	transcript	17803202	17807356	.	+	.	gene_id "G4P62_013598"; transcript_id "gnl|WGS:JAAVVJ|G4P62_T022566"; gbkey "mRNA"; gene "ing1"; locus_tag "G4P62_013598"; note "transcript variant X1"; orig_protein_id "gnl|WGS:JAAVVJ|G4P62_P022566"; orig_transcript_id "gnl|WGS:JAAVVJ|G4P62_T022566"; product "inhibitor of growth family member 1"; transcript_biotype "mRNA";
CM025016.1	Genbank	exon	17803202	17803353	.	+	.	gene_id "G4P62_013598"; transcript_id "gnl|WGS:JAAVVJ|G4P62_T022566"; gene "ing1"; locus_tag "G4P62_013598"; note "transcript variant X1"; orig_protein_id "gnl|WGS:JAAVVJ|G4P62_P022566"; orig_transcript_id "gnl|WGS:JAAVVJ|G4P62_T022566"; product "inhibitor of growth family member 1"; transcript_biotype "mRNA"; exon_number "1";
CM025016.1	Genbank	exon	17805344	17805519	.	+	.	gene_id "G4P62_013598"; transcript_id "gnl|WGS:JAAVVJ|G4P62_T022566"; gene "ing1"; locus_tag "G4P62_013598"; note "transcript variant X1"; orig_protein_id "gnl|WGS:JAAVVJ|G4P62_P022566"; orig_transcript_id "gnl|WGS:JAAVVJ|G4P62_T022566"; product "inhibitor of growth family member 1"; transcript_biotype "mRNA"; exon_number "2";
CM025016.1	Genbank	exon	17805665	17805813	.	+	.	gene_id "G4P62_013598"; transcript_id "gnl|WGS:JAAVVJ|G4P62_T022566"; gene "ing1"; locus_tag "G4P62_013598"; note "transcript variant X1"; orig_protein_id "gnl|WGS:JAAVVJ|G4P62_P022566"; orig_transcript_id "gnl|WGS:JAAVVJ|G4P62_T022566"; product "inhibitor of growth family member 1"; transcript_biotype "mRNA"; exon_number "3";
CM025016.1	Genbank	exon	17806446	17807356	.	+	.	gene_id "G4P62_013598"; transcript_id "gnl|WGS:JAAVVJ|G4P62_T022566"; gene "ing1"; locus_tag "G4P62_013598"; note "transcript variant X1"; orig_protein_id "gnl|WGS:JAAVVJ|G4P62_P022566"; orig_transcript_id "gnl|WGS:JAAVVJ|G4P62_T022566"; product "inhibitor of growth family member 1"; transcript_biotype "mRNA"; exon_number "4";
CM025016.1	Genbank	CDS	17805381	17805519	.	+	0	gene_id "G4P62_013598"; transcript_id "gnl|WGS:JAAVVJ|G4P62_T022566"; gbkey "CDS"; gene "ing1"; locus_tag "G4P62_013598"; orig_transcript_id "gnl|WGS:JAAVVJ|G4P62_T022566"; product "transcript variant X1"; protein_id "KAF7215652.1"; exon_number "2";
CM025016.1	Genbank	CDS	17805665	17805813	.	+	2	gene_id "G4P62_013598"; transcript_id "gnl|WGS:JAAVVJ|G4P62_T022566"; gbkey "CDS"; gene "ing1"; locus_tag "G4P62_013598"; orig_transcript_id "gnl|WGS:JAAVVJ|G4P62_T022566"; product "transcript variant X1"; protein_id "KAF7215652.1"; exon_number "3";
CM025016.1	Genbank	CDS	17806446	17807069	.	+	0	gene_id "G4P62_013598"; transcript_id "gnl|WGS:JAAVVJ|G4P62_T022566"; gbkey "CDS"; gene "ing1"; locus_tag "G4P62_013598"; orig_transcript_id "gnl|WGS:JAAVVJ|G4P62_T022566"; product "transcript variant X1"; protein_id "KAF7215652.1"; exon_number "4";
CM025016.1	Genbank	start_codon	17805381	17805383	.	+	0	gene_id "G4P62_013598"; transcript_id "gnl|WGS:JAAVVJ|G4P62_T022566"; gbkey "CDS"; gene "ing1"; locus_tag "G4P62_013598"; orig_transcript_id "gnl|WGS:JAAVVJ|G4P62_T022566"; product "transcript variant X1"; protein_id "KAF7215652.1"; exon_number "2";
CM025016.1	Genbank	stop_codon	17807070	17807072	.	+	0	gene_id "G4P62_013598"; transcript_id "gnl|WGS:JAAVVJ|G4P62_T022566"; gbkey "CDS"; gene "ing1"; locus_tag "G4P62_013598"; orig_transcript_id "gnl|WGS:JAAVVJ|G4P62_T022566"; product "transcript variant X1"; protein_id "KAF7215652.1"; exon_number "4";
CM025016.1	Genbank	transcript	17803209	17807356	.	+	.	gene_id "G4P62_013598"; transcript_id "gnl|WGS:JAAVVJ|G4P62_T022567"; gbkey "mRNA"; gene "ing1"; locus_tag "G4P62_013598"; note "transcript variant X2"; orig_protein_id "gnl|WGS:JAAVVJ|G4P62_P022567"; orig_transcript_id "gnl|WGS:JAAVVJ|G4P62_T022567"; product "inhibitor of growth family member 1"; transcript_biotype "mRNA";
CM025016.1	Genbank	exon	17803209	17803353	.	+	.	gene_id "G4P62_013598"; transcript_id "gnl|WGS:JAAVVJ|G4P62_T022567"; gene "ing1"; locus_tag "G4P62_013598"; note "transcript variant X2"; orig_protein_id "gnl|WGS:JAAVVJ|G4P62_P022567"; orig_transcript_id "gnl|WGS:JAAVVJ|G4P62_T022567"; product "inhibitor of growth family member 1"; transcript_biotype "mRNA"; exon_number "1";
CM025016.1	Genbank	exon	17805347	17805519	.	+	.	gene_id "G4P62_013598"; transcript_id "gnl|WGS:JAAVVJ|G4P62_T022567"; gene "ing1"; locus_tag "G4P62_013598"; note "transcript variant X2"; orig_protein_id "gnl|WGS:JAAVVJ|G4P62_P022567"; orig_transcript_id "gnl|WGS:JAAVVJ|G4P62_T022567"; product "inhibitor of growth family member 1"; transcript_biotype "mRNA"; exon_number "2";
CM025016.1	Genbank	exon	17805665	17805813	.	+	.	gene_id "G4P62_013598"; transcript_id "gnl|WGS:JAAVVJ|G4P62_T022567"; gene "ing1"; locus_tag "G4P62_013598"; note "transcript variant X2"; orig_protein_id "gnl|WGS:JAAVVJ|G4P62_P022567"; orig_transcript_id "gnl|WGS:JAAVVJ|G4P62_T022567"; product "inhibitor of growth family member 1"; transcript_biotype "mRNA"; exon_number "3";
CM025016.1	Genbank	exon	17806446	17807356	.	+	.	gene_id "G4P62_013598"; transcript_id "gnl|WGS:JAAVVJ|G4P62_T022567"; gene "ing1"; locus_tag "G4P62_013598"; note "transcript variant X2"; orig_protein_id "gnl|WGS:JAAVVJ|G4P62_P022567"; orig_transcript_id "gnl|WGS:JAAVVJ|G4P62_T022567"; product "inhibitor of growth family member 1"; transcript_biotype "mRNA"; exon_number "4";
CM025016.1	Genbank	CDS	17805381	17805519	.	+	0	gene_id "G4P62_013598"; transcript_id "gnl|WGS:JAAVVJ|G4P62_T022567"; gbkey "CDS"; gene "ing1"; locus_tag "G4P62_013598"; orig_transcript_id "gnl|WGS:JAAVVJ|G4P62_T022567"; product "transcript variant X2"; protein_id "KAF7215653.1"; exon_number "2";
CM025016.1	Genbank	CDS	17805665	17805813	.	+	2	gene_id "G4P62_013598"; transcript_id "gnl|WGS:JAAVVJ|G4P62_T022567"; gbkey "CDS"; gene "ing1"; locus_tag "G4P62_013598"; orig_transcript_id "gnl|WGS:JAAVVJ|G4P62_T022567"; product "transcript variant X2"; protein_id "KAF7215653.1"; exon_number "3";
CM025016.1	Genbank	CDS	17806446	17807069	.	+	0	gene_id "G4P62_013598"; transcript_id "gnl|WGS:JAAVVJ|G4P62_T022567"; gbkey "CDS"; gene "ing1"; locus_tag "G4P62_013598"; orig_transcript_id "gnl|WGS:JAAVVJ|G4P62_T022567"; product "transcript variant X2"; protein_id "KAF7215653.1"; exon_number "4";
CM025016.1	Genbank	start_codon	17805381	17805383	.	+	0	gene_id "G4P62_013598"; transcript_id "gnl|WGS:JAAVVJ|G4P62_T022567"; gbkey "CDS"; gene "ing1"; locus_tag "G4P62_013598"; orig_transcript_id "gnl|WGS:JAAVVJ|G4P62_T022567"; product "transcript variant X2"; protein_id "KAF7215653.1"; exon_number "2";
CM025016.1	Genbank	stop_codon	17807070	17807072	.	+	0	gene_id "G4P62_013598"; transcript_id "gnl|WGS:JAAVVJ|G4P62_T022567"; gbkey "CDS"; gene "ing1"; locus_tag "G4P62_013598"; orig_transcript_id "gnl|WGS:JAAVVJ|G4P62_T022567"; product "transcript variant X2"; protein_id "KAF7215653.1"; exon_number "4";
CM025016.1	Genbank	gene	17811264	17814047	.	-	.	gene_id "G4P62_013597"; transcript_id ""; description "ubiquitin-conjugating enzyme E2 A-like"; gbkey "Gene"; gene_biotype "protein_coding"; locus_tag "G4P62_013597"; note "LOC107389844";
CM025016.1	Genbank	transcript	17811264	17814047	.	-	.	gene_id "G4P62_013597"; transcript_id "gnl|WGS:JAAVVJ|G4P62_T022565"; gbkey "mRNA"; locus_tag "G4P62_013597"; orig_protein_id "gnl|WGS:JAAVVJ|G4P62_P022565"; orig_transcript_id "gnl|WGS:JAAVVJ|G4P62_T022565"; product "ubiquitin-conjugating enzyme E2 A-like"; transcript_biotype "mRNA";
CM025016.1	Genbank	exon	17813821	17814047	.	-	.	gene_id "G4P62_013597"; transcript_id "gnl|WGS:JAAVVJ|G4P62_T022565"; locus_tag "G4P62_013597"; orig_protein_id "gnl|WGS:JAAVVJ|G4P62_P022565"; orig_transcript_id "gnl|WGS:JAAVVJ|G4P62_T022565"; product "ubiquitin-conjugating enzyme E2 A-like"; transcript_biotype "mRNA"; exon_number "1";
CM025016.1	Genbank	exon	17812976	17813056	.	-	.	gene_id "G4P62_013597"; transcript_id "gnl|WGS:JAAVVJ|G4P62_T022565"; locus_tag "G4P62_013597"; orig_protein_id "gnl|WGS:JAAVVJ|G4P62_P022565"; orig_transcript_id "gnl|WGS:JAAVVJ|G4P62_T022565"; product "ubiquitin-conjugating enzyme E2 A-like"; transcript_biotype "mRNA"; exon_number "2";
CM025016.1	Genbank	exon	17812865	17812890	.	-	.	gene_id "G4P62_013597"; transcript_id "gnl|WGS:JAAVVJ|G4P62_T022565"; locus_tag "G4P62_013597"; orig_protein_id "gnl|WGS:JAAVVJ|G4P62_P022565"; orig_transcript_id "gnl|WGS:JAAVVJ|G4P62_T022565"; product "ubiquitin-conjugating enzyme E2 A-like"; transcript_biotype "mRNA"; exon_number "3";
CM025016.1	Genbank	exon	17812403	17812492	.	-	.	gene_id "G4P62_013597"; transcript_id "gnl|WGS:JAAVVJ|G4P62_T022565"; locus_tag "G4P62_013597"; orig_protein_id "gnl|WGS:JAAVVJ|G4P62_P022565"; orig_transcript_id "gnl|WGS:JAAVVJ|G4P62_T022565"; product "ubiquitin-conjugating enzyme E2 A-like"; transcript_biotype "mRNA"; exon_number "4";
CM025016.1	Genbank	exon	17812248	17812336	.	-	.	gene_id "G4P62_013597"; transcript_id "gnl|WGS:JAAVVJ|G4P62_T022565"; locus_tag "G4P62_013597"; orig_protein_id "gnl|WGS:JAAVVJ|G4P62_P022565"; orig_transcript_id "gnl|WGS:JAAVVJ|G4P62_T022565"; product "ubiquitin-conjugating enzyme E2 A-like"; transcript_biotype "mRNA"; exon_number "5";
CM025016.1	Genbank	exon	17811264	17812053	.	-	.	gene_id "G4P62_013597"; transcript_id "gnl|WGS:JAAVVJ|G4P62_T022565"; locus_tag "G4P62_013597"; orig_protein_id "gnl|WGS:JAAVVJ|G4P62_P022565"; orig_transcript_id "gnl|WGS:JAAVVJ|G4P62_T022565"; product "ubiquitin-conjugating enzyme E2 A-like"; transcript_biotype "mRNA"; exon_number "6";
CM025016.1	Genbank	CDS	17813821	17813864	.	-	0	gene_id "G4P62_013597"; transcript_id "gnl|WGS:JAAVVJ|G4P62_T022565"; gbkey "CDS"; locus_tag "G4P62_013597"; orig_transcript_id "gnl|WGS:JAAVVJ|G4P62_T022565"; product "ubiquitin-conjugating enzyme E2 A-like"; protein_id "KAF7215651.1"; exon_number "1";
CM025016.1	Genbank	CDS	17812976	17813056	.	-	1	gene_id "G4P62_013597"; transcript_id "gnl|WGS:JAAVVJ|G4P62_T022565"; gbkey "CDS"; locus_tag "G4P62_013597"; orig_transcript_id "gnl|WGS:JAAVVJ|G4P62_T022565"; product "ubiquitin-conjugating enzyme E2 A-like"; protein_id "KAF7215651.1"; exon_number "2";
CM025016.1	Genbank	CDS	17812865	17812890	.	-	1	gene_id "G4P62_013597"; transcript_id "gnl|WGS:JAAVVJ|G4P62_T022565"; gbkey "CDS"; locus_tag "G4P62_013597"; orig_transcript_id "gnl|WGS:JAAVVJ|G4P62_T022565"; product "ubiquitin-conjugating enzyme E2 A-like"; protein_id "KAF7215651.1"; exon_number "3";
CM025016.1	Genbank	CDS	17812403	17812492	.	-	2	gene_id "G4P62_013597"; transcript_id "gnl|WGS:JAAVVJ|G4P62_T022565"; gbkey "CDS"; locus_tag "G4P62_013597"; orig_transcript_id "gnl|WGS:JAAVVJ|G4P62_T022565"; product "ubiquitin-conjugating enzyme E2 A-like"; protein_id "KAF7215651.1"; exon_number "4";
CM025016.1	Genbank	CDS	17812248	17812336	.	-	2	gene_id "G4P62_013597"; transcript_id "gnl|WGS:JAAVVJ|G4P62_T022565"; gbkey "CDS"; locus_tag "G4P62_013597"; orig_transcript_id "gnl|WGS:JAAVVJ|G4P62_T022565"; product "ubiquitin-conjugating enzyme E2 A-like"; protein_id "KAF7215651.1"; exon_number "5";
CM025016.1	Genbank	CDS	17811928	17812053	.	-	0	gene_id "G4P62_013597"; transcript_id "gnl|WGS:JAAVVJ|G4P62_T022565"; gbkey "CDS"; locus_tag "G4P62_013597"; orig_transcript_id "gnl|WGS:JAAVVJ|G4P62_T022565"; product "ubiquitin-conjugating enzyme E2 A-like"; protein_id "KAF7215651.1"; exon_number "6";
CM025016.1	Genbank	start_codon	17813862	17813864	.	-	0	gene_id "G4P62_013597"; transcript_id "gnl|WGS:JAAVVJ|G4P62_T022565"; gbkey "CDS"; locus_tag "G4P62_013597"; orig_transcript_id "gnl|WGS:JAAVVJ|G4P62_T022565"; product "ubiquitin-conjugating enzyme E2 A-like"; protein_id "KAF7215651.1"; exon_number "1";
CM025016.1	Genbank	stop_codon	17811925	17811927	.	-	0	gene_id "G4P62_013597"; transcript_id "gnl|WGS:JAAVVJ|G4P62_T022565"; gbkey "CDS"; locus_tag "G4P62_013597"; orig_transcript_id "gnl|WGS:JAAVVJ|G4P62_T022565"; product "ubiquitin-conjugating enzyme E2 A-like"; protein_id "KAF7215651.1"; exon_number "6";
CM025016.1	Genbank	gene	17814694	17827700	.	-	.	gene_id "G4P62_013596"; transcript_id ""; description "ankyrin repeat domain-containing protein 10"; gbkey "Gene"; gene "ankrd10"; gene_biotype "protein_coding"; locus_tag "G4P62_013596";
CM025016.1	Genbank	transcript	17814694	17827700	.	-	.	gene_id "G4P62_013596"; transcript_id "gnl|WGS:JAAVVJ|G4P62_T022562"; gbkey "mRNA"; gene "ankrd10"; locus_tag "G4P62_013596"; note "transcript variant X3"; orig_protein_id "gnl|WGS:JAAVVJ|G4P62_P022562"; orig_transcript_id "gnl|WGS:JAAVVJ|G4P62_T022562"; product "ankyrin repeat domain 10"; transcript_biotype "mRNA";
CM025016.1	Genbank	exon	17827326	17827700	.	-	.	gene_id "G4P62_013596"; transcript_id "gnl|WGS:JAAVVJ|G4P62_T022562"; gene "ankrd10"; locus_tag "G4P62_013596"; note "transcript variant X3"; orig_protein_id "gnl|WGS:JAAVVJ|G4P62_P022562"; orig_transcript_id "gnl|WGS:JAAVVJ|G4P62_T022562"; product "ankyrin repeat domain 10"; transcript_biotype "mRNA"; exon_number "1";
CM025016.1	Genbank	exon	17826621	17826773	.	-	.	gene_id "G4P62_013596"; transcript_id "gnl|WGS:JAAVVJ|G4P62_T022562"; gene "ankrd10"; locus_tag "G4P62_013596"; note "transcript variant X3"; orig_protein_id "gnl|WGS:JAAVVJ|G4P62_P022562"; orig_transcript_id "gnl|WGS:JAAVVJ|G4P62_T022562"; product "ankyrin repeat domain 10"; transcript_biotype "mRNA"; exon_number "2";
CM025016.1	Genbank	exon	17825821	17825912	.	-	.	gene_id "G4P62_013596"; transcript_id "gnl|WGS:JAAVVJ|G4P62_T022562"; gene "ankrd10"; locus_tag "G4P62_013596"; note "transcript variant X3"; orig_protein_id "gnl|WGS:JAAVVJ|G4P62_P022562"; orig_transcript_id "gnl|WGS:JAAVVJ|G4P62_T022562"; product "ankyrin repeat domain 10"; transcript_biotype "mRNA"; exon_number "3";
CM025016.1	Genbank	exon	17818403	17818668	.	-	.	gene_id "G4P62_013596"; transcript_id "gnl|WGS:JAAVVJ|G4P62_T022562"; gene "ankrd10"; locus_tag "G4P62_013596"; note "transcript variant X3"; orig_protein_id "gnl|WGS:JAAVVJ|G4P62_P022562"; orig_transcript_id "gnl|WGS:JAAVVJ|G4P62_T022562"; product "ankyrin repeat domain 10"; transcript_biotype "mRNA"; exon_number "4";
CM025016.1	Genbank	exon	17814694	17815135	.	-	.	gene_id "G4P62_013596"; transcript_id "gnl|WGS:JAAVVJ|G4P62_T022562"; gene "ankrd10"; locus_tag "G4P62_013596"; note "transcript variant X3"; orig_protein_id "gnl|WGS:JAAVVJ|G4P62_P022562"; orig_transcript_id "gnl|WGS:JAAVVJ|G4P62_T022562"; product "ankyrin repeat domain 10"; transcript_biotype "mRNA"; exon_number "5";
CM025016.1	Genbank	CDS	17827326	17827523	.	-	0	gene_id "G4P62_013596"; transcript_id "gnl|WGS:JAAVVJ|G4P62_T022562"; gbkey "CDS"; gene "ankrd10"; locus_tag "G4P62_013596"; orig_transcript_id "gnl|WGS:JAAVVJ|G4P62_T022562"; product "transcript variant X3"; protein_id "KAF7215648.1"; exon_number "1";
CM025016.1	Genbank	CDS	17826621	17826773	.	-	0	gene_id "G4P62_013596"; transcript_id "gnl|WGS:JAAVVJ|G4P62_T022562"; gbkey "CDS"; gene "ankrd10"; locus_tag "G4P62_013596"; orig_transcript_id "gnl|WGS:JAAVVJ|G4P62_T022562"; product "transcript variant X3"; protein_id "KAF7215648.1"; exon_number "2";
CM025016.1	Genbank	CDS	17825821	17825912	.	-	0	gene_id "G4P62_013596"; transcript_id "gnl|WGS:JAAVVJ|G4P62_T022562"; gbkey "CDS"; gene "ankrd10"; locus_tag "G4P62_013596"; orig_transcript_id "gnl|WGS:JAAVVJ|G4P62_T022562"; product "transcript variant X3"; protein_id "KAF7215648.1"; exon_number "3";
CM025016.1	Genbank	CDS	17818403	17818668	.	-	1	gene_id "G4P62_013596"; transcript_id "gnl|WGS:JAAVVJ|G4P62_T022562"; gbkey "CDS"; gene "ankrd10"; locus_tag "G4P62_013596"; orig_transcript_id "gnl|WGS:JAAVVJ|G4P62_T022562"; product "transcript variant X3"; protein_id "KAF7215648.1"; exon_number "4";
CM025016.1	Genbank	CDS	17814981	17815135	.	-	2	gene_id "G4P62_013596"; transcript_id "gnl|WGS:JAAVVJ|G4P62_T022562"; gbkey "CDS"; gene "ankrd10"; locus_tag "G4P62_013596"; orig_transcript_id "gnl|WGS:JAAVVJ|G4P62_T022562"; product "transcript variant X3"; protein_id "KAF7215648.1"; exon_number "5";
CM025016.1	Genbank	start_codon	17827521	17827523	.	-	0	gene_id "G4P62_013596"; transcript_id "gnl|WGS:JAAVVJ|G4P62_T022562"; gbkey "CDS"; gene "ankrd10"; locus_tag "G4P62_013596"; orig_transcript_id "gnl|WGS:JAAVVJ|G4P62_T022562"; product "transcript variant X3"; protein_id "KAF7215648.1"; exon_number "1";
CM025016.1	Genbank	stop_codon	17814978	17814980	.	-	0	gene_id "G4P62_013596"; transcript_id "gnl|WGS:JAAVVJ|G4P62_T022562"; gbkey "CDS"; gene "ankrd10"; locus_tag "G4P62_013596"; orig_transcript_id "gnl|WGS:JAAVVJ|G4P62_T022562"; product "transcript variant X3"; protein_id "KAF7215648.1"; exon_number "5";
CM025016.1	Genbank	transcript	17814694	17827699	.	-	.	gene_id "G4P62_013596"; transcript_id "gnl|WGS:JAAVVJ|G4P62_T022564"; gbkey "mRNA"; gene "ankrd10"; locus_tag "G4P62_013596"; note "transcript variant X2"; orig_protein_id "gnl|WGS:JAAVVJ|G4P62_P022564"; orig_transcript_id "gnl|WGS:JAAVVJ|G4P62_T022564"; product "ankyrin repeat domain 10"; transcript_biotype "mRNA";
CM025016.1	Genbank	exon	17827326	17827699	.	-	.	gene_id "G4P62_013596"; transcript_id "gnl|WGS:JAAVVJ|G4P62_T022564"; gene "ankrd10"; locus_tag "G4P62_013596"; note "transcript variant X2"; orig_protein_id "gnl|WGS:JAAVVJ|G4P62_P022564"; orig_transcript_id "gnl|WGS:JAAVVJ|G4P62_T022564"; product "ankyrin repeat domain 10"; transcript_biotype "mRNA"; exon_number "1";
CM025016.1	Genbank	exon	17826621	17826773	.	-	.	gene_id "G4P62_013596"; transcript_id "gnl|WGS:JAAVVJ|G4P62_T022564"; gene "ankrd10"; locus_tag "G4P62_013596"; note "transcript variant X2"; orig_protein_id "gnl|WGS:JAAVVJ|G4P62_P022564"; orig_transcript_id "gnl|WGS:JAAVVJ|G4P62_T022564"; product "ankyrin repeat domain 10"; transcript_biotype "mRNA"; exon_number "2";
CM025016.1	Genbank	exon	17825821	17825912	.	-	.	gene_id "G4P62_013596"; transcript_id "gnl|WGS:JAAVVJ|G4P62_T022564"; gene "ankrd10"; locus_tag "G4P62_013596"; note "transcript variant X2"; orig_protein_id "gnl|WGS:JAAVVJ|G4P62_P022564"; orig_transcript_id "gnl|WGS:JAAVVJ|G4P62_T022564"; product "ankyrin repeat domain 10"; transcript_biotype "mRNA"; exon_number "3";
CM025016.1	Genbank	exon	17818403	17818668	.	-	.	gene_id "G4P62_013596"; transcript_id "gnl|WGS:JAAVVJ|G4P62_T022564"; gene "ankrd10"; locus_tag "G4P62_013596"; note "transcript variant X2"; orig_protein_id "gnl|WGS:JAAVVJ|G4P62_P022564"; orig_transcript_id "gnl|WGS:JAAVVJ|G4P62_T022564"; product "ankyrin repeat domain 10"; transcript_biotype "mRNA"; exon_number "4";
CM025016.1	Genbank	exon	17816897	17817004	.	-	.	gene_id "G4P62_013596"; transcript_id "gnl|WGS:JAAVVJ|G4P62_T022564"; gene "ankrd10"; locus_tag "G4P62_013596"; note "transcript variant X2"; orig_protein_id "gnl|WGS:JAAVVJ|G4P62_P022564"; orig_transcript_id "gnl|WGS:JAAVVJ|G4P62_T022564"; product "ankyrin repeat domain 10"; transcript_biotype "mRNA"; exon_number "5";
CM025016.1	Genbank	exon	17814694	17815135	.	-	.	gene_id "G4P62_013596"; transcript_id "gnl|WGS:JAAVVJ|G4P62_T022564"; gene "ankrd10"; locus_tag "G4P62_013596"; note "transcript variant X2"; orig_protein_id "gnl|WGS:JAAVVJ|G4P62_P022564"; orig_transcript_id "gnl|WGS:JAAVVJ|G4P62_T022564"; product "ankyrin repeat domain 10"; transcript_biotype "mRNA"; exon_number "6";
CM025016.1	Genbank	CDS	17827326	17827523	.	-	0	gene_id "G4P62_013596"; transcript_id "gnl|WGS:JAAVVJ|G4P62_T022564"; gbkey "CDS"; gene "ankrd10"; locus_tag "G4P62_013596"; orig_transcript_id "gnl|WGS:JAAVVJ|G4P62_T022564"; product "transcript variant X2"; protein_id "KAF7215650.1"; exon_number "1";
CM025016.1	Genbank	CDS	17826621	17826773	.	-	0	gene_id "G4P62_013596"; transcript_id "gnl|WGS:JAAVVJ|G4P62_T022564"; gbkey "CDS"; gene "ankrd10"; locus_tag "G4P62_013596"; orig_transcript_id "gnl|WGS:JAAVVJ|G4P62_T022564"; product "transcript variant X2"; protein_id "KAF7215650.1"; exon_number "2";
CM025016.1	Genbank	CDS	17825821	17825912	.	-	0	gene_id "G4P62_013596"; transcript_id "gnl|WGS:JAAVVJ|G4P62_T022564"; gbkey "CDS"; gene "ankrd10"; locus_tag "G4P62_013596"; orig_transcript_id "gnl|WGS:JAAVVJ|G4P62_T022564"; product "transcript variant X2"; protein_id "KAF7215650.1"; exon_number "3";
CM025016.1	Genbank	CDS	17818403	17818668	.	-	1	gene_id "G4P62_013596"; transcript_id "gnl|WGS:JAAVVJ|G4P62_T022564"; gbkey "CDS"; gene "ankrd10"; locus_tag "G4P62_013596"; orig_transcript_id "gnl|WGS:JAAVVJ|G4P62_T022564"; product "transcript variant X2"; protein_id "KAF7215650.1"; exon_number "4";
CM025016.1	Genbank	CDS	17816897	17817004	.	-	2	gene_id "G4P62_013596"; transcript_id "gnl|WGS:JAAVVJ|G4P62_T022564"; gbkey "CDS"; gene "ankrd10"; locus_tag "G4P62_013596"; orig_transcript_id "gnl|WGS:JAAVVJ|G4P62_T022564"; product "transcript variant X2"; protein_id "KAF7215650.1"; exon_number "5";
CM025016.1	Genbank	CDS	17814981	17815135	.	-	2	gene_id "G4P62_013596"; transcript_id "gnl|WGS:JAAVVJ|G4P62_T022564"; gbkey "CDS"; gene "ankrd10"; locus_tag "G4P62_013596"; orig_transcript_id "gnl|WGS:JAAVVJ|G4P62_T022564"; product "transcript variant X2"; protein_id "KAF7215650.1"; exon_number "6";
CM025016.1	Genbank	start_codon	17827521	17827523	.	-	0	gene_id "G4P62_013596"; transcript_id "gnl|WGS:JAAVVJ|G4P62_T022564"; gbkey "CDS"; gene "ankrd10"; locus_tag "G4P62_013596"; orig_transcript_id "gnl|WGS:JAAVVJ|G4P62_T022564"; product "transcript variant X2"; protein_id "KAF7215650.1"; exon_number "1";
CM025016.1	Genbank	stop_codon	17814978	17814980	.	-	0	gene_id "G4P62_013596"; transcript_id "gnl|WGS:JAAVVJ|G4P62_T022564"; gbkey "CDS"; gene "ankrd10"; locus_tag "G4P62_013596"; orig_transcript_id "gnl|WGS:JAAVVJ|G4P62_T022564"; product "transcript variant X2"; protein_id "KAF7215650.1"; exon_number "6";
CM025016.1	Genbank	transcript	17815632	17827700	.	-	.	gene_id "G4P62_013596"; transcript_id "gnl|WGS:JAAVVJ|G4P62_T022563"; gbkey "mRNA"; gene "ankrd10"; locus_tag "G4P62_013596"; note "transcript variant X1"; orig_protein_id "gnl|WGS:JAAVVJ|G4P62_P022563"; orig_transcript_id "gnl|WGS:JAAVVJ|G4P62_T022563"; product "ankyrin repeat domain 10"; transcript_biotype "mRNA";
CM025016.1	Genbank	exon	17827326	17827700	.	-	.	gene_id "G4P62_013596"; transcript_id "gnl|WGS:JAAVVJ|G4P62_T022563"; gene "ankrd10"; locus_tag "G4P62_013596"; note "transcript variant X1"; orig_protein_id "gnl|WGS:JAAVVJ|G4P62_P022563"; orig_transcript_id "gnl|WGS:JAAVVJ|G4P62_T022563"; product "ankyrin repeat domain 10"; transcript_biotype "mRNA"; exon_number "1";
CM025016.1	Genbank	exon	17826621	17826773	.	-	.	gene_id "G4P62_013596"; transcript_id "gnl|WGS:JAAVVJ|G4P62_T022563"; gene "ankrd10"; locus_tag "G4P62_013596"; note "transcript variant X1"; orig_protein_id "gnl|WGS:JAAVVJ|G4P62_P022563"; orig_transcript_id "gnl|WGS:JAAVVJ|G4P62_T022563"; product "ankyrin repeat domain 10"; transcript_biotype "mRNA"; exon_number "2";
CM025016.1	Genbank	exon	17825821	17825912	.	-	.	gene_id "G4P62_013596"; transcript_id "gnl|WGS:JAAVVJ|G4P62_T022563"; gene "ankrd10"; locus_tag "G4P62_013596"; note "transcript variant X1"; orig_protein_id "gnl|WGS:JAAVVJ|G4P62_P022563"; orig_transcript_id "gnl|WGS:JAAVVJ|G4P62_T022563"; product "ankyrin repeat domain 10"; transcript_biotype "mRNA"; exon_number "3";
CM025016.1	Genbank	exon	17818403	17818668	.	-	.	gene_id "G4P62_013596"; transcript_id "gnl|WGS:JAAVVJ|G4P62_T022563"; gene "ankrd10"; locus_tag "G4P62_013596"; note "transcript variant X1"; orig_protein_id "gnl|WGS:JAAVVJ|G4P62_P022563"; orig_transcript_id "gnl|WGS:JAAVVJ|G4P62_T022563"; product "ankyrin repeat domain 10"; transcript_biotype "mRNA"; exon_number "4";
CM025016.1	Genbank	exon	17815632	17817004	.	-	.	gene_id "G4P62_013596"; transcript_id "gnl|WGS:JAAVVJ|G4P62_T022563"; gene "ankrd10"; locus_tag "G4P62_013596"; note "transcript variant X1"; orig_protein_id "gnl|WGS:JAAVVJ|G4P62_P022563"; orig_transcript_id "gnl|WGS:JAAVVJ|G4P62_T022563"; product "ankyrin repeat domain 10"; transcript_biotype "mRNA"; exon_number "5";
CM025016.1	Genbank	CDS	17827326	17827523	.	-	0	gene_id "G4P62_013596"; transcript_id "gnl|WGS:JAAVVJ|G4P62_T022563"; gbkey "CDS"; gene "ankrd10"; locus_tag "G4P62_013596"; orig_transcript_id "gnl|WGS:JAAVVJ|G4P62_T022563"; product "transcript variant X1"; protein_id "KAF7215649.1"; exon_number "1";
CM025016.1	Genbank	CDS	17826621	17826773	.	-	0	gene_id "G4P62_013596"; transcript_id "gnl|WGS:JAAVVJ|G4P62_T022563"; gbkey "CDS"; gene "ankrd10"; locus_tag "G4P62_013596"; orig_transcript_id "gnl|WGS:JAAVVJ|G4P62_T022563"; product "transcript variant X1"; protein_id "KAF7215649.1"; exon_number "2";
CM025016.1	Genbank	CDS	17825821	17825912	.	-	0	gene_id "G4P62_013596"; transcript_id "gnl|WGS:JAAVVJ|G4P62_T022563"; gbkey "CDS"; gene "ankrd10"; locus_tag "G4P62_013596"; orig_transcript_id "gnl|WGS:JAAVVJ|G4P62_T022563"; product "transcript variant X1"; protein_id "KAF7215649.1"; exon_number "3";
CM025016.1	Genbank	CDS	17818403	17818668	.	-	1	gene_id "G4P62_013596"; transcript_id "gnl|WGS:JAAVVJ|G4P62_T022563"; gbkey "CDS"; gene "ankrd10"; locus_tag "G4P62_013596"; orig_transcript_id "gnl|WGS:JAAVVJ|G4P62_T022563"; product "transcript variant X1"; protein_id "KAF7215649.1"; exon_number "4";
CM025016.1	Genbank	CDS	17816724	17817004	.	-	2	gene_id "G4P62_013596"; transcript_id "gnl|WGS:JAAVVJ|G4P62_T022563"; gbkey "CDS"; gene "ankrd10"; locus_tag "G4P62_013596"; orig_transcript_id "gnl|WGS:JAAVVJ|G4P62_T022563"; product "transcript variant X1"; protein_id "KAF7215649.1"; exon_number "5";
CM025016.1	Genbank	start_codon	17827521	17827523	.	-	0	gene_id "G4P62_013596"; transcript_id "gnl|WGS:JAAVVJ|G4P62_T022563"; gbkey "CDS"; gene "ankrd10"; locus_tag "G4P62_013596"; orig_transcript_id "gnl|WGS:JAAVVJ|G4P62_T022563"; product "transcript variant X1"; protein_id "KAF7215649.1"; exon_number "1";
CM025016.1	Genbank	stop_codon	17816721	17816723	.	-	0	gene_id "G4P62_013596"; transcript_id "gnl|WGS:JAAVVJ|G4P62_T022563"; gbkey "CDS"; gene "ankrd10"; locus_tag "G4P62_013596"; orig_transcript_id "gnl|WGS:JAAVVJ|G4P62_T022563"; product "transcript variant X1"; protein_id "KAF7215649.1"; exon_number "5";
CM025016.1	Genbank	gene	17872953	17881369	.	+	.	gene_id "G4P62_013595"; transcript_id ""; description "serine/threonine-protein kinase SIK2-like"; gbkey "Gene"; gene_biotype "protein_coding"; locus_tag "G4P62_013595"; note "LOC107389842";
CM025016.1	Genbank	transcript	17872953	17881369	.	+	.	gene_id "G4P62_013595"; transcript_id "gnl|WGS:JAAVVJ|G4P62_T022561"; gbkey "mRNA"; locus_tag "G4P62_013595"; orig_protein_id "gnl|WGS:JAAVVJ|G4P62_P022561"; orig_transcript_id "gnl|WGS:JAAVVJ|G4P62_T022561"; product "serine/threonine-protein kinase SIK2-like"; transcript_biotype "mRNA";
CM025016.1	Genbank	exon	17872953	17873213	.	+	.	gene_id "G4P62_013595"; transcript_id "gnl|WGS:JAAVVJ|G4P62_T022561"; locus_tag "G4P62_013595"; orig_protein_id "gnl|WGS:JAAVVJ|G4P62_P022561"; orig_transcript_id "gnl|WGS:JAAVVJ|G4P62_T022561"; product "serine/threonine-protein kinase SIK2-like"; transcript_biotype "mRNA"; exon_number "1";
CM025016.1	Genbank	exon	17873529	17873710	.	+	.	gene_id "G4P62_013595"; transcript_id "gnl|WGS:JAAVVJ|G4P62_T022561"; locus_tag "G4P62_013595"; orig_protein_id "gnl|WGS:JAAVVJ|G4P62_P022561"; orig_transcript_id "gnl|WGS:JAAVVJ|G4P62_T022561"; product "serine/threonine-protein kinase SIK2-like"; transcript_biotype "mRNA"; exon_number "2";
CM025016.1	Genbank	exon	17873806	17873922	.	+	.	gene_id "G4P62_013595"; transcript_id "gnl|WGS:JAAVVJ|G4P62_T022561"; locus_tag "G4P62_013595"; orig_protein_id "gnl|WGS:JAAVVJ|G4P62_P022561"; orig_transcript_id "gnl|WGS:JAAVVJ|G4P62_T022561"; product "serine/threonine-protein kinase SIK2-like"; transcript_biotype "mRNA"; exon_number "3";
CM025016.1	Genbank	exon	17876706	17876769	.	+	.	gene_id "G4P62_013595"; transcript_id "gnl|WGS:JAAVVJ|G4P62_T022561"; locus_tag "G4P62_013595"; orig_protein_id "gnl|WGS:JAAVVJ|G4P62_P022561"; orig_transcript_id "gnl|WGS:JAAVVJ|G4P62_T022561"; product "serine/threonine-protein kinase SIK2-like"; transcript_biotype "mRNA"; exon_number "4";
CM025016.1	Genbank	exon	17876855	17877016	.	+	.	gene_id "G4P62_013595"; transcript_id "gnl|WGS:JAAVVJ|G4P62_T022561"; locus_tag "G4P62_013595"; orig_protein_id "gnl|WGS:JAAVVJ|G4P62_P022561"; orig_transcript_id "gnl|WGS:JAAVVJ|G4P62_T022561"; product "serine/threonine-protein kinase SIK2-like"; transcript_biotype "mRNA"; exon_number "5";
CM025016.1	Genbank	exon	17877358	17877482	.	+	.	gene_id "G4P62_013595"; transcript_id "gnl|WGS:JAAVVJ|G4P62_T022561"; locus_tag "G4P62_013595"; orig_protein_id "gnl|WGS:JAAVVJ|G4P62_P022561"; orig_transcript_id "gnl|WGS:JAAVVJ|G4P62_T022561"; product "serine/threonine-protein kinase SIK2-like"; transcript_biotype "mRNA"; exon_number "6";
CM025016.1	Genbank	exon	17877574	17877697	.	+	.	gene_id "G4P62_013595"; transcript_id "gnl|WGS:JAAVVJ|G4P62_T022561"; locus_tag "G4P62_013595"; orig_protein_id "gnl|WGS:JAAVVJ|G4P62_P022561"; orig_transcript_id "gnl|WGS:JAAVVJ|G4P62_T022561"; product "serine/threonine-protein kinase SIK2-like"; transcript_biotype "mRNA"; exon_number "7";
CM025016.1	Genbank	exon	17877785	17878005	.	+	.	gene_id "G4P62_013595"; transcript_id "gnl|WGS:JAAVVJ|G4P62_T022561"; locus_tag "G4P62_013595"; orig_protein_id "gnl|WGS:JAAVVJ|G4P62_P022561"; orig_transcript_id "gnl|WGS:JAAVVJ|G4P62_T022561"; product "serine/threonine-protein kinase SIK2-like"; transcript_biotype "mRNA"; exon_number "8";
CM025016.1	Genbank	exon	17878095	17878244	.	+	.	gene_id "G4P62_013595"; transcript_id "gnl|WGS:JAAVVJ|G4P62_T022561"; locus_tag "G4P62_013595"; orig_protein_id "gnl|WGS:JAAVVJ|G4P62_P022561"; orig_transcript_id "gnl|WGS:JAAVVJ|G4P62_T022561"; product "serine/threonine-protein kinase SIK2-like"; transcript_biotype "mRNA"; exon_number "9";
CM025016.1	Genbank	exon	17878341	17878451	.	+	.	gene_id "G4P62_013595"; transcript_id "gnl|WGS:JAAVVJ|G4P62_T022561"; locus_tag "G4P62_013595"; orig_protein_id "gnl|WGS:JAAVVJ|G4P62_P022561"; orig_transcript_id "gnl|WGS:JAAVVJ|G4P62_T022561"; product "serine/threonine-protein kinase SIK2-like"; transcript_biotype "mRNA"; exon_number "10";
CM025016.1	Genbank	exon	17878539	17878761	.	+	.	gene_id "G4P62_013595"; transcript_id "gnl|WGS:JAAVVJ|G4P62_T022561"; locus_tag "G4P62_013595"; orig_protein_id "gnl|WGS:JAAVVJ|G4P62_P022561"; orig_transcript_id "gnl|WGS:JAAVVJ|G4P62_T022561"; product "serine/threonine-protein kinase SIK2-like"; transcript_biotype "mRNA"; exon_number "11";
CM025016.1	Genbank	exon	17878847	17879101	.	+	.	gene_id "G4P62_013595"; transcript_id "gnl|WGS:JAAVVJ|G4P62_T022561"; locus_tag "G4P62_013595"; orig_protein_id "gnl|WGS:JAAVVJ|G4P62_P022561"; orig_transcript_id "gnl|WGS:JAAVVJ|G4P62_T022561"; product "serine/threonine-protein kinase SIK2-like"; transcript_biotype "mRNA"; exon_number "12";
CM025016.1	Genbank	exon	17879185	17879374	.	+	.	gene_id "G4P62_013595"; transcript_id "gnl|WGS:JAAVVJ|G4P62_T022561"; locus_tag "G4P62_013595"; orig_protein_id "gnl|WGS:JAAVVJ|G4P62_P022561"; orig_transcript_id "gnl|WGS:JAAVVJ|G4P62_T022561"; product "serine/threonine-protein kinase SIK2-like"; transcript_biotype "mRNA"; exon_number "13";
CM025016.1	Genbank	exon	17879575	17881369	.	+	.	gene_id "G4P62_013595"; transcript_id "gnl|WGS:JAAVVJ|G4P62_T022561"; locus_tag "G4P62_013595"; orig_protein_id "gnl|WGS:JAAVVJ|G4P62_P022561"; orig_transcript_id "gnl|WGS:JAAVVJ|G4P62_T022561"; product "serine/threonine-protein kinase SIK2-like"; transcript_biotype "mRNA"; exon_number "14";
CM025016.1	Genbank	CDS	17873558	17873710	.	+	0	gene_id "G4P62_013595"; transcript_id "gnl|WGS:JAAVVJ|G4P62_T022561"; gbkey "CDS"; locus_tag "G4P62_013595"; orig_transcript_id "gnl|WGS:JAAVVJ|G4P62_T022561"; product "serine/threonine-protein kinase SIK2-like"; protein_id "KAF7215647.1"; exon_number "2";
CM025016.1	Genbank	CDS	17873806	17873922	.	+	0	gene_id "G4P62_013595"; transcript_id "gnl|WGS:JAAVVJ|G4P62_T022561"; gbkey "CDS"; locus_tag "G4P62_013595"; orig_transcript_id "gnl|WGS:JAAVVJ|G4P62_T022561"; product "serine/threonine-protein kinase SIK2-like"; protein_id "KAF7215647.1"; exon_number "3";
CM025016.1	Genbank	CDS	17876706	17876769	.	+	0	gene_id "G4P62_013595"; transcript_id "gnl|WGS:JAAVVJ|G4P62_T022561"; gbkey "CDS"; locus_tag "G4P62_013595"; orig_transcript_id "gnl|WGS:JAAVVJ|G4P62_T022561"; product "serine/threonine-protein kinase SIK2-like"; protein_id "KAF7215647.1"; exon_number "4";
CM025016.1	Genbank	CDS	17876855	17877016	.	+	2	gene_id "G4P62_013595"; transcript_id "gnl|WGS:JAAVVJ|G4P62_T022561"; gbkey "CDS"; locus_tag "G4P62_013595"; orig_transcript_id "gnl|WGS:JAAVVJ|G4P62_T022561"; product "serine/threonine-protein kinase SIK2-like"; protein_id "KAF7215647.1"; exon_number "5";
CM025016.1	Genbank	CDS	17877358	17877482	.	+	2	gene_id "G4P62_013595"; transcript_id "gnl|WGS:JAAVVJ|G4P62_T022561"; gbkey "CDS"; locus_tag "G4P62_013595"; orig_transcript_id "gnl|WGS:JAAVVJ|G4P62_T022561"; product "serine/threonine-protein kinase SIK2-like"; protein_id "KAF7215647.1"; exon_number "6";
CM025016.1	Genbank	CDS	17877574	17877697	.	+	0	gene_id "G4P62_013595"; transcript_id "gnl|WGS:JAAVVJ|G4P62_T022561"; gbkey "CDS"; locus_tag "G4P62_013595"; orig_transcript_id "gnl|WGS:JAAVVJ|G4P62_T022561"; product "serine/threonine-protein kinase SIK2-like"; protein_id "KAF7215647.1"; exon_number "7";
CM025016.1	Genbank	CDS	17877785	17878005	.	+	2	gene_id "G4P62_013595"; transcript_id "gnl|WGS:JAAVVJ|G4P62_T022561"; gbkey "CDS"; locus_tag "G4P62_013595"; orig_transcript_id "gnl|WGS:JAAVVJ|G4P62_T022561"; product "serine/threonine-protein kinase SIK2-like"; protein_id "KAF7215647.1"; exon_number "8";
CM025016.1	Genbank	CDS	17878095	17878244	.	+	0	gene_id "G4P62_013595"; transcript_id "gnl|WGS:JAAVVJ|G4P62_T022561"; gbkey "CDS"; locus_tag "G4P62_013595"; orig_transcript_id "gnl|WGS:JAAVVJ|G4P62_T022561"; product "serine/threonine-protein kinase SIK2-like"; protein_id "KAF7215647.1"; exon_number "9";
CM025016.1	Genbank	CDS	17878341	17878451	.	+	0	gene_id "G4P62_013595"; transcript_id "gnl|WGS:JAAVVJ|G4P62_T022561"; gbkey "CDS"; locus_tag "G4P62_013595"; orig_transcript_id "gnl|WGS:JAAVVJ|G4P62_T022561"; product "serine/threonine-protein kinase SIK2-like"; protein_id "KAF7215647.1"; exon_number "10";
CM025016.1	Genbank	CDS	17878539	17878761	.	+	0	gene_id "G4P62_013595"; transcript_id "gnl|WGS:JAAVVJ|G4P62_T022561"; gbkey "CDS"; locus_tag "G4P62_013595"; orig_transcript_id "gnl|WGS:JAAVVJ|G4P62_T022561"; product "serine/threonine-protein kinase SIK2-like"; protein_id "KAF7215647.1"; exon_number "11";
CM025016.1	Genbank	CDS	17878847	17879101	.	+	2	gene_id "G4P62_013595"; transcript_id "gnl|WGS:JAAVVJ|G4P62_T022561"; gbkey "CDS"; locus_tag "G4P62_013595"; orig_transcript_id "gnl|WGS:JAAVVJ|G4P62_T022561"; product "serine/threonine-protein kinase SIK2-like"; protein_id "KAF7215647.1"; exon_number "12";
CM025016.1	Genbank	CDS	17879185	17879374	.	+	2	gene_id "G4P62_013595"; transcript_id "gnl|WGS:JAAVVJ|G4P62_T022561"; gbkey "CDS"; locus_tag "G4P62_013595"; orig_transcript_id "gnl|WGS:JAAVVJ|G4P62_T022561"; product "serine/threonine-protein kinase SIK2-like"; protein_id "KAF7215647.1"; exon_number "13";
CM025016.1	Genbank	CDS	17879575	17880091	.	+	1	gene_id "G4P62_013595"; transcript_id "gnl|WGS:JAAVVJ|G4P62_T022561"; gbkey "CDS"; locus_tag "G4P62_013595"; orig_transcript_id "gnl|WGS:JAAVVJ|G4P62_T022561"; product "serine/threonine-protein kinase SIK2-like"; protein_id "KAF7215647.1"; exon_number "14";
CM025016.1	Genbank	start_codon	17873558	17873560	.	+	0	gene_id "G4P62_013595"; transcript_id "gnl|WGS:JAAVVJ|G4P62_T022561"; gbkey "CDS"; locus_tag "G4P62_013595"; orig_transcript_id "gnl|WGS:JAAVVJ|G4P62_T022561"; product "serine/threonine-protein kinase SIK2-like"; protein_id "KAF7215647.1"; exon_number "2";
CM025016.1	Genbank	stop_codon	17880092	17880094	.	+	0	gene_id "G4P62_013595"; transcript_id "gnl|WGS:JAAVVJ|G4P62_T022561"; gbkey "CDS"; locus_tag "G4P62_013595"; orig_transcript_id "gnl|WGS:JAAVVJ|G4P62_T022561"; product "serine/threonine-protein kinase SIK2-like"; protein_id "KAF7215647.1"; exon_number "14";
CM025016.1	Genbank	gene	17898865	17910943	.	-	.	gene_id "G4P62_013594"; transcript_id ""; description "cystathionine beta-synthase-like isoform X1"; gbkey "Gene"; gene_biotype "protein_coding"; locus_tag "G4P62_013594"; note "LOC107389841";
CM025016.1	Genbank	transcript	17898865	17910943	.	-	.	gene_id "G4P62_013594"; transcript_id "gnl|WGS:JAAVVJ|G4P62_T022558"; gbkey "mRNA"; locus_tag "G4P62_013594"; note "transcript variant X2"; orig_protein_id "gnl|WGS:JAAVVJ|G4P62_P022558"; orig_transcript_id "gnl|WGS:JAAVVJ|G4P62_T022558"; product "cystathionine beta-synthase-like"; transcript_biotype "mRNA";
CM025016.1	Genbank	exon	17909508	17910943	.	-	.	gene_id "G4P62_013594"; transcript_id "gnl|WGS:JAAVVJ|G4P62_T022558"; locus_tag "G4P62_013594"; note "transcript variant X2"; orig_protein_id "gnl|WGS:JAAVVJ|G4P62_P022558"; orig_transcript_id "gnl|WGS:JAAVVJ|G4P62_T022558"; product "cystathionine beta-synthase-like"; transcript_biotype "mRNA"; exon_number "1";
CM025016.1	Genbank	exon	17909337	17909417	.	-	.	gene_id "G4P62_013594"; transcript_id "gnl|WGS:JAAVVJ|G4P62_T022558"; locus_tag "G4P62_013594"; note "transcript variant X2"; orig_protein_id "gnl|WGS:JAAVVJ|G4P62_P022558"; orig_transcript_id "gnl|WGS:JAAVVJ|G4P62_T022558"; product "cystathionine beta-synthase-like"; transcript_biotype "mRNA"; exon_number "2";
CM025016.1	Genbank	exon	17908083	17908415	.	-	.	gene_id "G4P62_013594"; transcript_id "gnl|WGS:JAAVVJ|G4P62_T022558"; locus_tag "G4P62_013594"; note "transcript variant X2"; orig_protein_id "gnl|WGS:JAAVVJ|G4P62_P022558"; orig_transcript_id "gnl|WGS:JAAVVJ|G4P62_T022558"; product "cystathionine beta-synthase-like"; transcript_biotype "mRNA"; exon_number "3";
CM025016.1	Genbank	exon	17907850	17907956	.	-	.	gene_id "G4P62_013594"; transcript_id "gnl|WGS:JAAVVJ|G4P62_T022558"; locus_tag "G4P62_013594"; note "transcript variant X2"; orig_protein_id "gnl|WGS:JAAVVJ|G4P62_P022558"; orig_transcript_id "gnl|WGS:JAAVVJ|G4P62_T022558"; product "cystathionine beta-synthase-like"; transcript_biotype "mRNA"; exon_number "4";
CM025016.1	Genbank	exon	17903700	17903834	.	-	.	gene_id "G4P62_013594"; transcript_id "gnl|WGS:JAAVVJ|G4P62_T022558"; locus_tag "G4P62_013594"; note "transcript variant X2"; orig_protein_id "gnl|WGS:JAAVVJ|G4P62_P022558"; orig_transcript_id "gnl|WGS:JAAVVJ|G4P62_T022558"; product "cystathionine beta-synthase-like"; transcript_biotype "mRNA"; exon_number "5";
CM025016.1	Genbank	exon	17903520	17903599	.	-	.	gene_id "G4P62_013594"; transcript_id "gnl|WGS:JAAVVJ|G4P62_T022558"; locus_tag "G4P62_013594"; note "transcript variant X2"; orig_protein_id "gnl|WGS:JAAVVJ|G4P62_P022558"; orig_transcript_id "gnl|WGS:JAAVVJ|G4P62_T022558"; product "cystathionine beta-synthase-like"; transcript_biotype "mRNA"; exon_number "6";
CM025016.1	Genbank	exon	17903242	17903446	.	-	.	gene_id "G4P62_013594"; transcript_id "gnl|WGS:JAAVVJ|G4P62_T022558"; locus_tag "G4P62_013594"; note "transcript variant X2"; orig_protein_id "gnl|WGS:JAAVVJ|G4P62_P022558"; orig_transcript_id "gnl|WGS:JAAVVJ|G4P62_T022558"; product "cystathionine beta-synthase-like"; transcript_biotype "mRNA"; exon_number "7";
CM025016.1	Genbank	exon	17901414	17901505	.	-	.	gene_id "G4P62_013594"; transcript_id "gnl|WGS:JAAVVJ|G4P62_T022558"; locus_tag "G4P62_013594"; note "transcript variant X2"; orig_protein_id "gnl|WGS:JAAVVJ|G4P62_P022558"; orig_transcript_id "gnl|WGS:JAAVVJ|G4P62_T022558"; product "cystathionine beta-synthase-like"; transcript_biotype "mRNA"; exon_number "8";
CM025016.1	Genbank	exon	17901156	17901275	.	-	.	gene_id "G4P62_013594"; transcript_id "gnl|WGS:JAAVVJ|G4P62_T022558"; locus_tag "G4P62_013594"; note "transcript variant X2"; orig_protein_id "gnl|WGS:JAAVVJ|G4P62_P022558"; orig_transcript_id "gnl|WGS:JAAVVJ|G4P62_T022558"; product "cystathionine beta-synthase-like"; transcript_biotype "mRNA"; exon_number "9";
CM025016.1	Genbank	exon	17900998	17901082	.	-	.	gene_id "G4P62_013594"; transcript_id "gnl|WGS:JAAVVJ|G4P62_T022558"; locus_tag "G4P62_013594"; note "transcript variant X2"; orig_protein_id "gnl|WGS:JAAVVJ|G4P62_P022558"; orig_transcript_id "gnl|WGS:JAAVVJ|G4P62_T022558"; product "cystathionine beta-synthase-like"; transcript_biotype "mRNA"; exon_number "10";
CM025016.1	Genbank	exon	17900805	17900910	.	-	.	gene_id "G4P62_013594"; transcript_id "gnl|WGS:JAAVVJ|G4P62_T022558"; locus_tag "G4P62_013594"; note "transcript variant X2"; orig_protein_id "gnl|WGS:JAAVVJ|G4P62_P022558"; orig_transcript_id "gnl|WGS:JAAVVJ|G4P62_T022558"; product "cystathionine beta-synthase-like"; transcript_biotype "mRNA"; exon_number "11";
CM025016.1	Genbank	exon	17900587	17900664	.	-	.	gene_id "G4P62_013594"; transcript_id "gnl|WGS:JAAVVJ|G4P62_T022558"; locus_tag "G4P62_013594"; note "transcript variant X2"; orig_protein_id "gnl|WGS:JAAVVJ|G4P62_P022558"; orig_transcript_id "gnl|WGS:JAAVVJ|G4P62_T022558"; product "cystathionine beta-synthase-like"; transcript_biotype "mRNA"; exon_number "12";
CM025016.1	Genbank	exon	17900379	17900513	.	-	.	gene_id "G4P62_013594"; transcript_id "gnl|WGS:JAAVVJ|G4P62_T022558"; locus_tag "G4P62_013594"; note "transcript variant X2"; orig_protein_id "gnl|WGS:JAAVVJ|G4P62_P022558"; orig_transcript_id "gnl|WGS:JAAVVJ|G4P62_T022558"; product "cystathionine beta-synthase-like"; transcript_biotype "mRNA"; exon_number "13";
CM025016.1	Genbank	exon	17900165	17900273	.	-	.	gene_id "G4P62_013594"; transcript_id "gnl|WGS:JAAVVJ|G4P62_T022558"; locus_tag "G4P62_013594"; note "transcript variant X2"; orig_protein_id "gnl|WGS:JAAVVJ|G4P62_P022558"; orig_transcript_id "gnl|WGS:JAAVVJ|G4P62_T022558"; product "cystathionine beta-synthase-like"; transcript_biotype "mRNA"; exon_number "14";
CM025016.1	Genbank	exon	17900002	17900086	.	-	.	gene_id "G4P62_013594"; transcript_id "gnl|WGS:JAAVVJ|G4P62_T022558"; locus_tag "G4P62_013594"; note "transcript variant X2"; orig_protein_id "gnl|WGS:JAAVVJ|G4P62_P022558"; orig_transcript_id "gnl|WGS:JAAVVJ|G4P62_T022558"; product "cystathionine beta-synthase-like"; transcript_biotype "mRNA"; exon_number "15";
CM025016.1	Genbank	exon	17898865	17899848	.	-	.	gene_id "G4P62_013594"; transcript_id "gnl|WGS:JAAVVJ|G4P62_T022558"; locus_tag "G4P62_013594"; note "transcript variant X2"; orig_protein_id "gnl|WGS:JAAVVJ|G4P62_P022558"; orig_transcript_id "gnl|WGS:JAAVVJ|G4P62_T022558"; product "cystathionine beta-synthase-like"; transcript_biotype "mRNA"; exon_number "16";
CM025016.1	Genbank	CDS	17908083	17908408	.	-	0	gene_id "G4P62_013594"; transcript_id "gnl|WGS:JAAVVJ|G4P62_T022558"; gbkey "CDS"; locus_tag "G4P62_013594"; orig_transcript_id "gnl|WGS:JAAVVJ|G4P62_T022558"; product "transcript variant X2"; protein_id "KAF7215644.1"; exon_number "3";
CM025016.1	Genbank	CDS	17907850	17907956	.	-	1	gene_id "G4P62_013594"; transcript_id "gnl|WGS:JAAVVJ|G4P62_T022558"; gbkey "CDS"; locus_tag "G4P62_013594"; orig_transcript_id "gnl|WGS:JAAVVJ|G4P62_T022558"; product "transcript variant X2"; protein_id "KAF7215644.1"; exon_number "4";
CM025016.1	Genbank	CDS	17903700	17903834	.	-	2	gene_id "G4P62_013594"; transcript_id "gnl|WGS:JAAVVJ|G4P62_T022558"; gbkey "CDS"; locus_tag "G4P62_013594"; orig_transcript_id "gnl|WGS:JAAVVJ|G4P62_T022558"; product "transcript variant X2"; protein_id "KAF7215644.1"; exon_number "5";
CM025016.1	Genbank	CDS	17903520	17903599	.	-	2	gene_id "G4P62_013594"; transcript_id "gnl|WGS:JAAVVJ|G4P62_T022558"; gbkey "CDS"; locus_tag "G4P62_013594"; orig_transcript_id "gnl|WGS:JAAVVJ|G4P62_T022558"; product "transcript variant X2"; protein_id "KAF7215644.1"; exon_number "6";
CM025016.1	Genbank	CDS	17903242	17903446	.	-	0	gene_id "G4P62_013594"; transcript_id "gnl|WGS:JAAVVJ|G4P62_T022558"; gbkey "CDS"; locus_tag "G4P62_013594"; orig_transcript_id "gnl|WGS:JAAVVJ|G4P62_T022558"; product "transcript variant X2"; protein_id "KAF7215644.1"; exon_number "7";
CM025016.1	Genbank	CDS	17901414	17901505	.	-	2	gene_id "G4P62_013594"; transcript_id "gnl|WGS:JAAVVJ|G4P62_T022558"; gbkey "CDS"; locus_tag "G4P62_013594"; orig_transcript_id "gnl|WGS:JAAVVJ|G4P62_T022558"; product "transcript variant X2"; protein_id "KAF7215644.1"; exon_number "8";
CM025016.1	Genbank	CDS	17901156	17901275	.	-	0	gene_id "G4P62_013594"; transcript_id "gnl|WGS:JAAVVJ|G4P62_T022558"; gbkey "CDS"; locus_tag "G4P62_013594"; orig_transcript_id "gnl|WGS:JAAVVJ|G4P62_T022558"; product "transcript variant X2"; protein_id "KAF7215644.1"; exon_number "9";
CM025016.1	Genbank	CDS	17900998	17901082	.	-	0	gene_id "G4P62_013594"; transcript_id "gnl|WGS:JAAVVJ|G4P62_T022558"; gbkey "CDS"; locus_tag "G4P62_013594"; orig_transcript_id "gnl|WGS:JAAVVJ|G4P62_T022558"; product "transcript variant X2"; protein_id "KAF7215644.1"; exon_number "10";
CM025016.1	Genbank	CDS	17900805	17900910	.	-	2	gene_id "G4P62_013594"; transcript_id "gnl|WGS:JAAVVJ|G4P62_T022558"; gbkey "CDS"; locus_tag "G4P62_013594"; orig_transcript_id "gnl|WGS:JAAVVJ|G4P62_T022558"; product "transcript variant X2"; protein_id "KAF7215644.1"; exon_number "11";
CM025016.1	Genbank	CDS	17900587	17900664	.	-	1	gene_id "G4P62_013594"; transcript_id "gnl|WGS:JAAVVJ|G4P62_T022558"; gbkey "CDS"; locus_tag "G4P62_013594"; orig_transcript_id "gnl|WGS:JAAVVJ|G4P62_T022558"; product "transcript variant X2"; protein_id "KAF7215644.1"; exon_number "12";
CM025016.1	Genbank	CDS	17900379	17900513	.	-	1	gene_id "G4P62_013594"; transcript_id "gnl|WGS:JAAVVJ|G4P62_T022558"; gbkey "CDS"; locus_tag "G4P62_013594"; orig_transcript_id "gnl|WGS:JAAVVJ|G4P62_T022558"; product "transcript variant X2"; protein_id "KAF7215644.1"; exon_number "13";
CM025016.1	Genbank	CDS	17900165	17900273	.	-	1	gene_id "G4P62_013594"; transcript_id "gnl|WGS:JAAVVJ|G4P62_T022558"; gbkey "CDS"; locus_tag "G4P62_013594"; orig_transcript_id "gnl|WGS:JAAVVJ|G4P62_T022558"; product "transcript variant X2"; protein_id "KAF7215644.1"; exon_number "14";
CM025016.1	Genbank	CDS	17900002	17900086	.	-	0	gene_id "G4P62_013594"; transcript_id "gnl|WGS:JAAVVJ|G4P62_T022558"; gbkey "CDS"; locus_tag "G4P62_013594"; orig_transcript_id "gnl|WGS:JAAVVJ|G4P62_T022558"; product "transcript variant X2"; protein_id "KAF7215644.1"; exon_number "15";
CM025016.1	Genbank	CDS	17899724	17899848	.	-	2	gene_id "G4P62_013594"; transcript_id "gnl|WGS:JAAVVJ|G4P62_T022558"; gbkey "CDS"; locus_tag "G4P62_013594"; orig_transcript_id "gnl|WGS:JAAVVJ|G4P62_T022558"; product "transcript variant X2"; protein_id "KAF7215644.1"; exon_number "16";
CM025016.1	Genbank	start_codon	17908406	17908408	.	-	0	gene_id "G4P62_013594"; transcript_id "gnl|WGS:JAAVVJ|G4P62_T022558"; gbkey "CDS"; locus_tag "G4P62_013594"; orig_transcript_id "gnl|WGS:JAAVVJ|G4P62_T022558"; product "transcript variant X2"; protein_id "KAF7215644.1"; exon_number "3";
CM025016.1	Genbank	stop_codon	17899721	17899723	.	-	0	gene_id "G4P62_013594"; transcript_id "gnl|WGS:JAAVVJ|G4P62_T022558"; gbkey "CDS"; locus_tag "G4P62_013594"; orig_transcript_id "gnl|WGS:JAAVVJ|G4P62_T022558"; product "transcript variant X2"; protein_id "KAF7215644.1"; exon_number "16";
CM025016.1	Genbank	transcript	17898865	17910942	.	-	.	gene_id "G4P62_013594"; transcript_id "gnl|WGS:JAAVVJ|G4P62_T022559"; gbkey "mRNA"; locus_tag "G4P62_013594"; note "transcript variant X1"; orig_protein_id "gnl|WGS:JAAVVJ|G4P62_P022559"; orig_transcript_id "gnl|WGS:JAAVVJ|G4P62_T022559"; product "cystathionine beta-synthase-like"; transcript_biotype "mRNA";
CM025016.1	Genbank	exon	17909508	17910942	.	-	.	gene_id "G4P62_013594"; transcript_id "gnl|WGS:JAAVVJ|G4P62_T022559"; locus_tag "G4P62_013594"; note "transcript variant X1"; orig_protein_id "gnl|WGS:JAAVVJ|G4P62_P022559"; orig_transcript_id "gnl|WGS:JAAVVJ|G4P62_T022559"; product "cystathionine beta-synthase-like"; transcript_biotype "mRNA"; exon_number "1";
CM025016.1	Genbank	exon	17908083	17908415	.	-	.	gene_id "G4P62_013594"; transcript_id "gnl|WGS:JAAVVJ|G4P62_T022559"; locus_tag "G4P62_013594"; note "transcript variant X1"; orig_protein_id "gnl|WGS:JAAVVJ|G4P62_P022559"; orig_transcript_id "gnl|WGS:JAAVVJ|G4P62_T022559"; product "cystathionine beta-synthase-like"; transcript_biotype "mRNA"; exon_number "2";
CM025016.1	Genbank	exon	17907850	17907956	.	-	.	gene_id "G4P62_013594"; transcript_id "gnl|WGS:JAAVVJ|G4P62_T022559"; locus_tag "G4P62_013594"; note "transcript variant X1"; orig_protein_id "gnl|WGS:JAAVVJ|G4P62_P022559"; orig_transcript_id "gnl|WGS:JAAVVJ|G4P62_T022559"; product "cystathionine beta-synthase-like"; transcript_biotype "mRNA"; exon_number "3";
CM025016.1	Genbank	exon	17903700	17903834	.	-	.	gene_id "G4P62_013594"; transcript_id "gnl|WGS:JAAVVJ|G4P62_T022559"; locus_tag "G4P62_013594"; note "transcript variant X1"; orig_protein_id "gnl|WGS:JAAVVJ|G4P62_P022559"; orig_transcript_id "gnl|WGS:JAAVVJ|G4P62_T022559"; product "cystathionine beta-synthase-like"; transcript_biotype "mRNA"; exon_number "4";
CM025016.1	Genbank	exon	17903520	17903599	.	-	.	gene_id "G4P62_013594"; transcript_id "gnl|WGS:JAAVVJ|G4P62_T022559"; locus_tag "G4P62_013594"; note "transcript variant X1"; orig_protein_id "gnl|WGS:JAAVVJ|G4P62_P022559"; orig_transcript_id "gnl|WGS:JAAVVJ|G4P62_T022559"; product "cystathionine beta-synthase-like"; transcript_biotype "mRNA"; exon_number "5";
CM025016.1	Genbank	exon	17903242	17903446	.	-	.	gene_id "G4P62_013594"; transcript_id "gnl|WGS:JAAVVJ|G4P62_T022559"; locus_tag "G4P62_013594"; note "transcript variant X1"; orig_protein_id "gnl|WGS:JAAVVJ|G4P62_P022559"; orig_transcript_id "gnl|WGS:JAAVVJ|G4P62_T022559"; product "cystathionine beta-synthase-like"; transcript_biotype "mRNA"; exon_number "6";
CM025016.1	Genbank	exon	17901414	17901505	.	-	.	gene_id "G4P62_013594"; transcript_id "gnl|WGS:JAAVVJ|G4P62_T022559"; locus_tag "G4P62_013594"; note "transcript variant X1"; orig_protein_id "gnl|WGS:JAAVVJ|G4P62_P022559"; orig_transcript_id "gnl|WGS:JAAVVJ|G4P62_T022559"; product "cystathionine beta-synthase-like"; transcript_biotype "mRNA"; exon_number "7";
CM025016.1	Genbank	exon	17901156	17901275	.	-	.	gene_id "G4P62_013594"; transcript_id "gnl|WGS:JAAVVJ|G4P62_T022559"; locus_tag "G4P62_013594"; note "transcript variant X1"; orig_protein_id "gnl|WGS:JAAVVJ|G4P62_P022559"; orig_transcript_id "gnl|WGS:JAAVVJ|G4P62_T022559"; product "cystathionine beta-synthase-like"; transcript_biotype "mRNA"; exon_number "8";
CM025016.1	Genbank	exon	17900998	17901082	.	-	.	gene_id "G4P62_013594"; transcript_id "gnl|WGS:JAAVVJ|G4P62_T022559"; locus_tag "G4P62_013594"; note "transcript variant X1"; orig_protein_id "gnl|WGS:JAAVVJ|G4P62_P022559"; orig_transcript_id "gnl|WGS:JAAVVJ|G4P62_T022559"; product "cystathionine beta-synthase-like"; transcript_biotype "mRNA"; exon_number "9";
CM025016.1	Genbank	exon	17900805	17900910	.	-	.	gene_id "G4P62_013594"; transcript_id "gnl|WGS:JAAVVJ|G4P62_T022559"; locus_tag "G4P62_013594"; note "transcript variant X1"; orig_protein_id "gnl|WGS:JAAVVJ|G4P62_P022559"; orig_transcript_id "gnl|WGS:JAAVVJ|G4P62_T022559"; product "cystathionine beta-synthase-like"; transcript_biotype "mRNA"; exon_number "10";
CM025016.1	Genbank	exon	17900587	17900664	.	-	.	gene_id "G4P62_013594"; transcript_id "gnl|WGS:JAAVVJ|G4P62_T022559"; locus_tag "G4P62_013594"; note "transcript variant X1"; orig_protein_id "gnl|WGS:JAAVVJ|G4P62_P022559"; orig_transcript_id "gnl|WGS:JAAVVJ|G4P62_T022559"; product "cystathionine beta-synthase-like"; transcript_biotype "mRNA"; exon_number "11";
CM025016.1	Genbank	exon	17900379	17900513	.	-	.	gene_id "G4P62_013594"; transcript_id "gnl|WGS:JAAVVJ|G4P62_T022559"; locus_tag "G4P62_013594"; note "transcript variant X1"; orig_protein_id "gnl|WGS:JAAVVJ|G4P62_P022559"; orig_transcript_id "gnl|WGS:JAAVVJ|G4P62_T022559"; product "cystathionine beta-synthase-like"; transcript_biotype "mRNA"; exon_number "12";
CM025016.1	Genbank	exon	17900165	17900273	.	-	.	gene_id "G4P62_013594"; transcript_id "gnl|WGS:JAAVVJ|G4P62_T022559"; locus_tag "G4P62_013594"; note "transcript variant X1"; orig_protein_id "gnl|WGS:JAAVVJ|G4P62_P022559"; orig_transcript_id "gnl|WGS:JAAVVJ|G4P62_T022559"; product "cystathionine beta-synthase-like"; transcript_biotype "mRNA"; exon_number "13";
CM025016.1	Genbank	exon	17900002	17900086	.	-	.	gene_id "G4P62_013594"; transcript_id "gnl|WGS:JAAVVJ|G4P62_T022559"; locus_tag "G4P62_013594"; note "transcript variant X1"; orig_protein_id "gnl|WGS:JAAVVJ|G4P62_P022559"; orig_transcript_id "gnl|WGS:JAAVVJ|G4P62_T022559"; product "cystathionine beta-synthase-like"; transcript_biotype "mRNA"; exon_number "14";
CM025016.1	Genbank	exon	17898865	17899848	.	-	.	gene_id "G4P62_013594"; transcript_id "gnl|WGS:JAAVVJ|G4P62_T022559"; locus_tag "G4P62_013594"; note "transcript variant X1"; orig_protein_id "gnl|WGS:JAAVVJ|G4P62_P022559"; orig_transcript_id "gnl|WGS:JAAVVJ|G4P62_T022559"; product "cystathionine beta-synthase-like"; transcript_biotype "mRNA"; exon_number "15";
CM025016.1	Genbank	CDS	17908083	17908408	.	-	0	gene_id "G4P62_013594"; transcript_id "gnl|WGS:JAAVVJ|G4P62_T022559"; gbkey "CDS"; locus_tag "G4P62_013594"; orig_transcript_id "gnl|WGS:JAAVVJ|G4P62_T022559"; product "transcript variant X1"; protein_id "KAF7215645.1"; exon_number "2";
CM025016.1	Genbank	CDS	17907850	17907956	.	-	1	gene_id "G4P62_013594"; transcript_id "gnl|WGS:JAAVVJ|G4P62_T022559"; gbkey "CDS"; locus_tag "G4P62_013594"; orig_transcript_id "gnl|WGS:JAAVVJ|G4P62_T022559"; product "transcript variant X1"; protein_id "KAF7215645.1"; exon_number "3";
CM025016.1	Genbank	CDS	17903700	17903834	.	-	2	gene_id "G4P62_013594"; transcript_id "gnl|WGS:JAAVVJ|G4P62_T022559"; gbkey "CDS"; locus_tag "G4P62_013594"; orig_transcript_id "gnl|WGS:JAAVVJ|G4P62_T022559"; product "transcript variant X1"; protein_id "KAF7215645.1"; exon_number "4";
CM025016.1	Genbank	CDS	17903520	17903599	.	-	2	gene_id "G4P62_013594"; transcript_id "gnl|WGS:JAAVVJ|G4P62_T022559"; gbkey "CDS"; locus_tag "G4P62_013594"; orig_transcript_id "gnl|WGS:JAAVVJ|G4P62_T022559"; product "transcript variant X1"; protein_id "KAF7215645.1"; exon_number "5";
CM025016.1	Genbank	CDS	17903242	17903446	.	-	0	gene_id "G4P62_013594"; transcript_id "gnl|WGS:JAAVVJ|G4P62_T022559"; gbkey "CDS"; locus_tag "G4P62_013594"; orig_transcript_id "gnl|WGS:JAAVVJ|G4P62_T022559"; product "transcript variant X1"; protein_id "KAF7215645.1"; exon_number "6";
CM025016.1	Genbank	CDS	17901414	17901505	.	-	2	gene_id "G4P62_013594"; transcript_id "gnl|WGS:JAAVVJ|G4P62_T022559"; gbkey "CDS"; locus_tag "G4P62_013594"; orig_transcript_id "gnl|WGS:JAAVVJ|G4P62_T022559"; product "transcript variant X1"; protein_id "KAF7215645.1"; exon_number "7";
CM025016.1	Genbank	CDS	17901156	17901275	.	-	0	gene_id "G4P62_013594"; transcript_id "gnl|WGS:JAAVVJ|G4P62_T022559"; gbkey "CDS"; locus_tag "G4P62_013594"; orig_transcript_id "gnl|WGS:JAAVVJ|G4P62_T022559"; product "transcript variant X1"; protein_id "KAF7215645.1"; exon_number "8";
CM025016.1	Genbank	CDS	17900998	17901082	.	-	0	gene_id "G4P62_013594"; transcript_id "gnl|WGS:JAAVVJ|G4P62_T022559"; gbkey "CDS"; locus_tag "G4P62_013594"; orig_transcript_id "gnl|WGS:JAAVVJ|G4P62_T022559"; product "transcript variant X1"; protein_id "KAF7215645.1"; exon_number "9";
CM025016.1	Genbank	CDS	17900805	17900910	.	-	2	gene_id "G4P62_013594"; transcript_id "gnl|WGS:JAAVVJ|G4P62_T022559"; gbkey "CDS"; locus_tag "G4P62_013594"; orig_transcript_id "gnl|WGS:JAAVVJ|G4P62_T022559"; product "transcript variant X1"; protein_id "KAF7215645.1"; exon_number "10";
CM025016.1	Genbank	CDS	17900587	17900664	.	-	1	gene_id "G4P62_013594"; transcript_id "gnl|WGS:JAAVVJ|G4P62_T022559"; gbkey "CDS"; locus_tag "G4P62_013594"; orig_transcript_id "gnl|WGS:JAAVVJ|G4P62_T022559"; product "transcript variant X1"; protein_id "KAF7215645.1"; exon_number "11";
CM025016.1	Genbank	CDS	17900379	17900513	.	-	1	gene_id "G4P62_013594"; transcript_id "gnl|WGS:JAAVVJ|G4P62_T022559"; gbkey "CDS"; locus_tag "G4P62_013594"; orig_transcript_id "gnl|WGS:JAAVVJ|G4P62_T022559"; product "transcript variant X1"; protein_id "KAF7215645.1"; exon_number "12";
CM025016.1	Genbank	CDS	17900165	17900273	.	-	1	gene_id "G4P62_013594"; transcript_id "gnl|WGS:JAAVVJ|G4P62_T022559"; gbkey "CDS"; locus_tag "G4P62_013594"; orig_transcript_id "gnl|WGS:JAAVVJ|G4P62_T022559"; product "transcript variant X1"; protein_id "KAF7215645.1"; exon_number "13";
CM025016.1	Genbank	CDS	17900002	17900086	.	-	0	gene_id "G4P62_013594"; transcript_id "gnl|WGS:JAAVVJ|G4P62_T022559"; gbkey "CDS"; locus_tag "G4P62_013594"; orig_transcript_id "gnl|WGS:JAAVVJ|G4P62_T022559"; product "transcript variant X1"; protein_id "KAF7215645.1"; exon_number "14";
CM025016.1	Genbank	CDS	17899724	17899848	.	-	2	gene_id "G4P62_013594"; transcript_id "gnl|WGS:JAAVVJ|G4P62_T022559"; gbkey "CDS"; locus_tag "G4P62_013594"; orig_transcript_id "gnl|WGS:JAAVVJ|G4P62_T022559"; product "transcript variant X1"; protein_id "KAF7215645.1"; exon_number "15";
CM025016.1	Genbank	start_codon	17908406	17908408	.	-	0	gene_id "G4P62_013594"; transcript_id "gnl|WGS:JAAVVJ|G4P62_T022559"; gbkey "CDS"; locus_tag "G4P62_013594"; orig_transcript_id "gnl|WGS:JAAVVJ|G4P62_T022559"; product "transcript variant X1"; protein_id "KAF7215645.1"; exon_number "2";
CM025016.1	Genbank	stop_codon	17899721	17899723	.	-	0	gene_id "G4P62_013594"; transcript_id "gnl|WGS:JAAVVJ|G4P62_T022559"; gbkey "CDS"; locus_tag "G4P62_013594"; orig_transcript_id "gnl|WGS:JAAVVJ|G4P62_T022559"; product "transcript variant X1"; protein_id "KAF7215645.1"; exon_number "15";
CM025016.1	Genbank	transcript	17898865	17907956	.	-	.	gene_id "G4P62_013594"; transcript_id "gnl|WGS:JAAVVJ|G4P62_T022560"; gbkey "mRNA"; locus_tag "G4P62_013594"; note "transcript variant X3"; orig_protein_id "gnl|WGS:JAAVVJ|G4P62_P022560"; orig_transcript_id "gnl|WGS:JAAVVJ|G4P62_T022560"; product "cystathionine beta-synthase-like"; transcript_biotype "mRNA";
CM025016.1	Genbank	exon	17907850	17907956	.	-	.	gene_id "G4P62_013594"; transcript_id "gnl|WGS:JAAVVJ|G4P62_T022560"; locus_tag "G4P62_013594"; note "transcript variant X3"; orig_protein_id "gnl|WGS:JAAVVJ|G4P62_P022560"; orig_transcript_id "gnl|WGS:JAAVVJ|G4P62_T022560"; product "cystathionine beta-synthase-like"; transcript_biotype "mRNA"; exon_number "1";
CM025016.1	Genbank	exon	17903700	17903807	.	-	.	gene_id "G4P62_013594"; transcript_id "gnl|WGS:JAAVVJ|G4P62_T022560"; locus_tag "G4P62_013594"; note "transcript variant X3"; orig_protein_id "gnl|WGS:JAAVVJ|G4P62_P022560"; orig_transcript_id "gnl|WGS:JAAVVJ|G4P62_T022560"; product "cystathionine beta-synthase-like"; transcript_biotype "mRNA"; exon_number "2";
CM025016.1	Genbank	exon	17903520	17903599	.	-	.	gene_id "G4P62_013594"; transcript_id "gnl|WGS:JAAVVJ|G4P62_T022560"; locus_tag "G4P62_013594"; note "transcript variant X3"; orig_protein_id "gnl|WGS:JAAVVJ|G4P62_P022560"; orig_transcript_id "gnl|WGS:JAAVVJ|G4P62_T022560"; product "cystathionine beta-synthase-like"; transcript_biotype "mRNA"; exon_number "3";
CM025016.1	Genbank	exon	17903242	17903446	.	-	.	gene_id "G4P62_013594"; transcript_id "gnl|WGS:JAAVVJ|G4P62_T022560"; locus_tag "G4P62_013594"; note "transcript variant X3"; orig_protein_id "gnl|WGS:JAAVVJ|G4P62_P022560"; orig_transcript_id "gnl|WGS:JAAVVJ|G4P62_T022560"; product "cystathionine beta-synthase-like"; transcript_biotype "mRNA"; exon_number "4";
CM025016.1	Genbank	exon	17901414	17901505	.	-	.	gene_id "G4P62_013594"; transcript_id "gnl|WGS:JAAVVJ|G4P62_T022560"; locus_tag "G4P62_013594"; note "transcript variant X3"; orig_protein_id "gnl|WGS:JAAVVJ|G4P62_P022560"; orig_transcript_id "gnl|WGS:JAAVVJ|G4P62_T022560"; product "cystathionine beta-synthase-like"; transcript_biotype "mRNA"; exon_number "5";
CM025016.1	Genbank	exon	17901156	17901275	.	-	.	gene_id "G4P62_013594"; transcript_id "gnl|WGS:JAAVVJ|G4P62_T022560"; locus_tag "G4P62_013594"; note "transcript variant X3"; orig_protein_id "gnl|WGS:JAAVVJ|G4P62_P022560"; orig_transcript_id "gnl|WGS:JAAVVJ|G4P62_T022560"; product "cystathionine beta-synthase-like"; transcript_biotype "mRNA"; exon_number "6";
CM025016.1	Genbank	exon	17900998	17901082	.	-	.	gene_id "G4P62_013594"; transcript_id "gnl|WGS:JAAVVJ|G4P62_T022560"; locus_tag "G4P62_013594"; note "transcript variant X3"; orig_protein_id "gnl|WGS:JAAVVJ|G4P62_P022560"; orig_transcript_id "gnl|WGS:JAAVVJ|G4P62_T022560"; product "cystathionine beta-synthase-like"; transcript_biotype "mRNA"; exon_number "7";
CM025016.1	Genbank	exon	17900805	17900910	.	-	.	gene_id "G4P62_013594"; transcript_id "gnl|WGS:JAAVVJ|G4P62_T022560"; locus_tag "G4P62_013594"; note "transcript variant X3"; orig_protein_id "gnl|WGS:JAAVVJ|G4P62_P022560"; orig_transcript_id "gnl|WGS:JAAVVJ|G4P62_T022560"; product "cystathionine beta-synthase-like"; transcript_biotype "mRNA"; exon_number "8";
CM025016.1	Genbank	exon	17900587	17900664	.	-	.	gene_id "G4P62_013594"; transcript_id "gnl|WGS:JAAVVJ|G4P62_T022560"; locus_tag "G4P62_013594"; note "transcript variant X3"; orig_protein_id "gnl|WGS:JAAVVJ|G4P62_P022560"; orig_transcript_id "gnl|WGS:JAAVVJ|G4P62_T022560"; product "cystathionine beta-synthase-like"; transcript_biotype "mRNA"; exon_number "9";
CM025016.1	Genbank	exon	17900379	17900513	.	-	.	gene_id "G4P62_013594"; transcript_id "gnl|WGS:JAAVVJ|G4P62_T022560"; locus_tag "G4P62_013594"; note "transcript variant X3"; orig_protein_id "gnl|WGS:JAAVVJ|G4P62_P022560"; orig_transcript_id "gnl|WGS:JAAVVJ|G4P62_T022560"; product "cystathionine beta-synthase-like"; transcript_biotype "mRNA"; exon_number "10";
CM025016.1	Genbank	exon	17900165	17900273	.	-	.	gene_id "G4P62_013594"; transcript_id "gnl|WGS:JAAVVJ|G4P62_T022560"; locus_tag "G4P62_013594"; note "transcript variant X3"; orig_protein_id "gnl|WGS:JAAVVJ|G4P62_P022560"; orig_transcript_id "gnl|WGS:JAAVVJ|G4P62_T022560"; product "cystathionine beta-synthase-like"; transcript_biotype "mRNA"; exon_number "11";
CM025016.1	Genbank	exon	17900002	17900086	.	-	.	gene_id "G4P62_013594"; transcript_id "gnl|WGS:JAAVVJ|G4P62_T022560"; locus_tag "G4P62_013594"; note "transcript variant X3"; orig_protein_id "gnl|WGS:JAAVVJ|G4P62_P022560"; orig_transcript_id "gnl|WGS:JAAVVJ|G4P62_T022560"; product "cystathionine beta-synthase-like"; transcript_biotype "mRNA"; exon_number "12";
CM025016.1	Genbank	exon	17898865	17899848	.	-	.	gene_id "G4P62_013594"; transcript_id "gnl|WGS:JAAVVJ|G4P62_T022560"; locus_tag "G4P62_013594"; note "transcript variant X3"; orig_protein_id "gnl|WGS:JAAVVJ|G4P62_P022560"; orig_transcript_id "gnl|WGS:JAAVVJ|G4P62_T022560"; product "cystathionine beta-synthase-like"; transcript_biotype "mRNA"; exon_number "13";
CM025016.1	Genbank	CDS	17903700	17903775	.	-	0	gene_id "G4P62_013594"; transcript_id "gnl|WGS:JAAVVJ|G4P62_T022560"; gbkey "CDS"; locus_tag "G4P62_013594"; orig_transcript_id "gnl|WGS:JAAVVJ|G4P62_T022560"; product "transcript variant X3"; protein_id "KAF7215646.1"; exon_number "2";
CM025016.1	Genbank	CDS	17903520	17903599	.	-	2	gene_id "G4P62_013594"; transcript_id "gnl|WGS:JAAVVJ|G4P62_T022560"; gbkey "CDS"; locus_tag "G4P62_013594"; orig_transcript_id "gnl|WGS:JAAVVJ|G4P62_T022560"; product "transcript variant X3"; protein_id "KAF7215646.1"; exon_number "3";
CM025016.1	Genbank	CDS	17903242	17903446	.	-	0	gene_id "G4P62_013594"; transcript_id "gnl|WGS:JAAVVJ|G4P62_T022560"; gbkey "CDS"; locus_tag "G4P62_013594"; orig_transcript_id "gnl|WGS:JAAVVJ|G4P62_T022560"; product "transcript variant X3"; protein_id "KAF7215646.1"; exon_number "4";
CM025016.1	Genbank	CDS	17901414	17901505	.	-	2	gene_id "G4P62_013594"; transcript_id "gnl|WGS:JAAVVJ|G4P62_T022560"; gbkey "CDS"; locus_tag "G4P62_013594"; orig_transcript_id "gnl|WGS:JAAVVJ|G4P62_T022560"; product "transcript variant X3"; protein_id "KAF7215646.1"; exon_number "5";
CM025016.1	Genbank	CDS	17901156	17901275	.	-	0	gene_id "G4P62_013594"; transcript_id "gnl|WGS:JAAVVJ|G4P62_T022560"; gbkey "CDS"; locus_tag "G4P62_013594"; orig_transcript_id "gnl|WGS:JAAVVJ|G4P62_T022560"; product "transcript variant X3"; protein_id "KAF7215646.1"; exon_number "6";
CM025016.1	Genbank	CDS	17900998	17901082	.	-	0	gene_id "G4P62_013594"; transcript_id "gnl|WGS:JAAVVJ|G4P62_T022560"; gbkey "CDS"; locus_tag "G4P62_013594"; orig_transcript_id "gnl|WGS:JAAVVJ|G4P62_T022560"; product "transcript variant X3"; protein_id "KAF7215646.1"; exon_number "7";
CM025016.1	Genbank	CDS	17900805	17900910	.	-	2	gene_id "G4P62_013594"; transcript_id "gnl|WGS:JAAVVJ|G4P62_T022560"; gbkey "CDS"; locus_tag "G4P62_013594"; orig_transcript_id "gnl|WGS:JAAVVJ|G4P62_T022560"; product "transcript variant X3"; protein_id "KAF7215646.1"; exon_number "8";
CM025016.1	Genbank	CDS	17900587	17900664	.	-	1	gene_id "G4P62_013594"; transcript_id "gnl|WGS:JAAVVJ|G4P62_T022560"; gbkey "CDS"; locus_tag "G4P62_013594"; orig_transcript_id "gnl|WGS:JAAVVJ|G4P62_T022560"; product "transcript variant X3"; protein_id "KAF7215646.1"; exon_number "9";
CM025016.1	Genbank	CDS	17900379	17900513	.	-	1	gene_id "G4P62_013594"; transcript_id "gnl|WGS:JAAVVJ|G4P62_T022560"; gbkey "CDS"; locus_tag "G4P62_013594"; orig_transcript_id "gnl|WGS:JAAVVJ|G4P62_T022560"; product "transcript variant X3"; protein_id "KAF7215646.1"; exon_number "10";
CM025016.1	Genbank	CDS	17900165	17900273	.	-	1	gene_id "G4P62_013594"; transcript_id "gnl|WGS:JAAVVJ|G4P62_T022560"; gbkey "CDS"; locus_tag "G4P62_013594"; orig_transcript_id "gnl|WGS:JAAVVJ|G4P62_T022560"; product "transcript variant X3"; protein_id "KAF7215646.1"; exon_number "11";
CM025016.1	Genbank	CDS	17900002	17900086	.	-	0	gene_id "G4P62_013594"; transcript_id "gnl|WGS:JAAVVJ|G4P62_T022560"; gbkey "CDS"; locus_tag "G4P62_013594"; orig_transcript_id "gnl|WGS:JAAVVJ|G4P62_T022560"; product "transcript variant X3"; protein_id "KAF7215646.1"; exon_number "12";
CM025016.1	Genbank	CDS	17899724	17899848	.	-	2	gene_id "G4P62_013594"; transcript_id "gnl|WGS:JAAVVJ|G4P62_T022560"; gbkey "CDS"; locus_tag "G4P62_013594"; orig_transcript_id "gnl|WGS:JAAVVJ|G4P62_T022560"; product "transcript variant X3"; protein_id "KAF7215646.1"; exon_number "13";
CM025016.1	Genbank	start_codon	17903773	17903775	.	-	0	gene_id "G4P62_013594"; transcript_id "gnl|WGS:JAAVVJ|G4P62_T022560"; gbkey "CDS"; locus_tag "G4P62_013594"; orig_transcript_id "gnl|WGS:JAAVVJ|G4P62_T022560"; product "transcript variant X3"; protein_id "KAF7215646.1"; exon_number "2";
CM025016.1	Genbank	stop_codon	17899721	17899723	.	-	0	gene_id "G4P62_013594"; transcript_id "gnl|WGS:JAAVVJ|G4P62_T022560"; gbkey "CDS"; locus_tag "G4P62_013594"; orig_transcript_id "gnl|WGS:JAAVVJ|G4P62_T022560"; product "transcript variant X3"; protein_id "KAF7215646.1"; exon_number "13";
CM025016.1	Genbank	gene	17912698	17915439	.	-	.	gene_id "G4P62_013593"; transcript_id ""; description "splicing factor U2AF 35 kDa subunit"; gbkey "Gene"; gene_biotype "protein_coding"; locus_tag "G4P62_013593"; note "LOC107389840";
CM025016.1	Genbank	transcript	17912698	17915439	.	-	.	gene_id "G4P62_013593"; transcript_id "gnl|WGS:JAAVVJ|G4P62_T022557"; gbkey "mRNA"; locus_tag "G4P62_013593"; orig_protein_id "gnl|WGS:JAAVVJ|G4P62_P022557"; orig_transcript_id "gnl|WGS:JAAVVJ|G4P62_T022557"; product "splicing factor U2AF 35 kDa subunit"; transcript_biotype "mRNA";
CM025016.1	Genbank	exon	17915310	17915439	.	-	.	gene_id "G4P62_013593"; transcript_id "gnl|WGS:JAAVVJ|G4P62_T022557"; locus_tag "G4P62_013593"; orig_protein_id "gnl|WGS:JAAVVJ|G4P62_P022557"; orig_transcript_id "gnl|WGS:JAAVVJ|G4P62_T022557"; product "splicing factor U2AF 35 kDa subunit"; transcript_biotype "mRNA"; exon_number "1";
CM025016.1	Genbank	exon	17914389	17914476	.	-	.	gene_id "G4P62_013593"; transcript_id "gnl|WGS:JAAVVJ|G4P62_T022557"; locus_tag "G4P62_013593"; orig_protein_id "gnl|WGS:JAAVVJ|G4P62_P022557"; orig_transcript_id "gnl|WGS:JAAVVJ|G4P62_T022557"; product "splicing factor U2AF 35 kDa subunit"; transcript_biotype "mRNA"; exon_number "2";
CM025016.1	Genbank	exon	17914062	17914128	.	-	.	gene_id "G4P62_013593"; transcript_id "gnl|WGS:JAAVVJ|G4P62_T022557"; locus_tag "G4P62_013593"; orig_protein_id "gnl|WGS:JAAVVJ|G4P62_P022557"; orig_transcript_id "gnl|WGS:JAAVVJ|G4P62_T022557"; product "splicing factor U2AF 35 kDa subunit"; transcript_biotype "mRNA"; exon_number "3";
CM025016.1	Genbank	exon	17913936	17913985	.	-	.	gene_id "G4P62_013593"; transcript_id "gnl|WGS:JAAVVJ|G4P62_T022557"; locus_tag "G4P62_013593"; orig_protein_id "gnl|WGS:JAAVVJ|G4P62_P022557"; orig_transcript_id "gnl|WGS:JAAVVJ|G4P62_T022557"; product "splicing factor U2AF 35 kDa subunit"; transcript_biotype "mRNA"; exon_number "4";
CM025016.1	Genbank	exon	17913524	17913622	.	-	.	gene_id "G4P62_013593"; transcript_id "gnl|WGS:JAAVVJ|G4P62_T022557"; locus_tag "G4P62_013593"; orig_protein_id "gnl|WGS:JAAVVJ|G4P62_P022557"; orig_transcript_id "gnl|WGS:JAAVVJ|G4P62_T022557"; product "splicing factor U2AF 35 kDa subunit"; transcript_biotype "mRNA"; exon_number "5";
CM025016.1	Genbank	exon	17913284	17913417	.	-	.	gene_id "G4P62_013593"; transcript_id "gnl|WGS:JAAVVJ|G4P62_T022557"; locus_tag "G4P62_013593"; orig_protein_id "gnl|WGS:JAAVVJ|G4P62_P022557"; orig_transcript_id "gnl|WGS:JAAVVJ|G4P62_T022557"; product "splicing factor U2AF 35 kDa subunit"; transcript_biotype "mRNA"; exon_number "6";
CM025016.1	Genbank	exon	17913058	17913150	.	-	.	gene_id "G4P62_013593"; transcript_id "gnl|WGS:JAAVVJ|G4P62_T022557"; locus_tag "G4P62_013593"; orig_protein_id "gnl|WGS:JAAVVJ|G4P62_P022557"; orig_transcript_id "gnl|WGS:JAAVVJ|G4P62_T022557"; product "splicing factor U2AF 35 kDa subunit"; transcript_biotype "mRNA"; exon_number "7";
CM025016.1	Genbank	exon	17912698	17912978	.	-	.	gene_id "G4P62_013593"; transcript_id "gnl|WGS:JAAVVJ|G4P62_T022557"; locus_tag "G4P62_013593"; orig_protein_id "gnl|WGS:JAAVVJ|G4P62_P022557"; orig_transcript_id "gnl|WGS:JAAVVJ|G4P62_T022557"; product "splicing factor U2AF 35 kDa subunit"; transcript_biotype "mRNA"; exon_number "8";
CM025016.1	Genbank	CDS	17915310	17915353	.	-	0	gene_id "G4P62_013593"; transcript_id "gnl|WGS:JAAVVJ|G4P62_T022557"; gbkey "CDS"; locus_tag "G4P62_013593"; orig_transcript_id "gnl|WGS:JAAVVJ|G4P62_T022557"; product "splicing factor U2AF 35 kDa subunit"; protein_id "KAF7215643.1"; exon_number "1";
CM025016.1	Genbank	CDS	17914389	17914476	.	-	1	gene_id "G4P62_013593"; transcript_id "gnl|WGS:JAAVVJ|G4P62_T022557"; gbkey "CDS"; locus_tag "G4P62_013593"; orig_transcript_id "gnl|WGS:JAAVVJ|G4P62_T022557"; product "splicing factor U2AF 35 kDa subunit"; protein_id "KAF7215643.1"; exon_number "2";
CM025016.1	Genbank	CDS	17914062	17914128	.	-	0	gene_id "G4P62_013593"; transcript_id "gnl|WGS:JAAVVJ|G4P62_T022557"; gbkey "CDS"; locus_tag "G4P62_013593"; orig_transcript_id "gnl|WGS:JAAVVJ|G4P62_T022557"; product "splicing factor U2AF 35 kDa subunit"; protein_id "KAF7215643.1"; exon_number "3";
CM025016.1	Genbank	CDS	17913936	17913985	.	-	2	gene_id "G4P62_013593"; transcript_id "gnl|WGS:JAAVVJ|G4P62_T022557"; gbkey "CDS"; locus_tag "G4P62_013593"; orig_transcript_id "gnl|WGS:JAAVVJ|G4P62_T022557"; product "splicing factor U2AF 35 kDa subunit"; protein_id "KAF7215643.1"; exon_number "4";
CM025016.1	Genbank	CDS	17913524	17913622	.	-	0	gene_id "G4P62_013593"; transcript_id "gnl|WGS:JAAVVJ|G4P62_T022557"; gbkey "CDS"; locus_tag "G4P62_013593"; orig_transcript_id "gnl|WGS:JAAVVJ|G4P62_T022557"; product "splicing factor U2AF 35 kDa subunit"; protein_id "KAF7215643.1"; exon_number "5";
CM025016.1	Genbank	CDS	17913284	17913417	.	-	0	gene_id "G4P62_013593"; transcript_id "gnl|WGS:JAAVVJ|G4P62_T022557"; gbkey "CDS"; locus_tag "G4P62_013593"; orig_transcript_id "gnl|WGS:JAAVVJ|G4P62_T022557"; product "splicing factor U2AF 35 kDa subunit"; protein_id "KAF7215643.1"; exon_number "6";
CM025016.1	Genbank	CDS	17913058	17913150	.	-	1	gene_id "G4P62_013593"; transcript_id "gnl|WGS:JAAVVJ|G4P62_T022557"; gbkey "CDS"; locus_tag "G4P62_013593"; orig_transcript_id "gnl|WGS:JAAVVJ|G4P62_T022557"; product "splicing factor U2AF 35 kDa subunit"; protein_id "KAF7215643.1"; exon_number "7";
CM025016.1	Genbank	CDS	17912861	17912978	.	-	1	gene_id "G4P62_013593"; transcript_id "gnl|WGS:JAAVVJ|G4P62_T022557"; gbkey "CDS"; locus_tag "G4P62_013593"; orig_transcript_id "gnl|WGS:JAAVVJ|G4P62_T022557"; product "splicing factor U2AF 35 kDa subunit"; protein_id "KAF7215643.1"; exon_number "8";
CM025016.1	Genbank	start_codon	17915351	17915353	.	-	0	gene_id "G4P62_013593"; transcript_id "gnl|WGS:JAAVVJ|G4P62_T022557"; gbkey "CDS"; locus_tag "G4P62_013593"; orig_transcript_id "gnl|WGS:JAAVVJ|G4P62_T022557"; product "splicing factor U2AF 35 kDa subunit"; protein_id "KAF7215643.1"; exon_number "1";
CM025016.1	Genbank	stop_codon	17912858	17912860	.	-	0	gene_id "G4P62_013593"; transcript_id "gnl|WGS:JAAVVJ|G4P62_T022557"; gbkey "CDS"; locus_tag "G4P62_013593"; orig_transcript_id "gnl|WGS:JAAVVJ|G4P62_T022557"; product "splicing factor U2AF 35 kDa subunit"; protein_id "KAF7215643.1"; exon_number "8";
CM025016.1	Genbank	gene	17917917	17922374	.	+	.	gene_id "G4P62_013592"; transcript_id ""; description "GA-binding protein alpha chain isoform X2"; gbkey "Gene"; gene "gabpa"; gene_biotype "protein_coding"; locus_tag "G4P62_013592";
CM025016.1	Genbank	transcript	17917917	17922374	.	+	.	gene_id "G4P62_013592"; transcript_id "gnl|WGS:JAAVVJ|G4P62_T022553"; gbkey "mRNA"; gene "gabpa"; locus_tag "G4P62_013592"; note "transcript variant X3"; orig_protein_id "gnl|WGS:JAAVVJ|G4P62_P022553"; orig_transcript_id "gnl|WGS:JAAVVJ|G4P62_T022553"; product "GA binding protein transcription factor alpha subunit"; transcript_biotype "mRNA";
CM025016.1	Genbank	exon	17917917	17918033	.	+	.	gene_id "G4P62_013592"; transcript_id "gnl|WGS:JAAVVJ|G4P62_T022553"; gene "gabpa"; locus_tag "G4P62_013592"; note "transcript variant X3"; orig_protein_id "gnl|WGS:JAAVVJ|G4P62_P022553"; orig_transcript_id "gnl|WGS:JAAVVJ|G4P62_T022553"; product "GA binding protein transcription factor alpha subunit"; transcript_biotype "mRNA"; exon_number "1";
CM025016.1	Genbank	exon	17919467	17919558	.	+	.	gene_id "G4P62_013592"; transcript_id "gnl|WGS:JAAVVJ|G4P62_T022553"; gene "gabpa"; locus_tag "G4P62_013592"; note "transcript variant X3"; orig_protein_id "gnl|WGS:JAAVVJ|G4P62_P022553"; orig_transcript_id "gnl|WGS:JAAVVJ|G4P62_T022553"; product "GA binding protein transcription factor alpha subunit"; transcript_biotype "mRNA"; exon_number "2";
CM025016.1	Genbank	exon	17919637	17919781	.	+	.	gene_id "G4P62_013592"; transcript_id "gnl|WGS:JAAVVJ|G4P62_T022553"; gene "gabpa"; locus_tag "G4P62_013592"; note "transcript variant X3"; orig_protein_id "gnl|WGS:JAAVVJ|G4P62_P022553"; orig_transcript_id "gnl|WGS:JAAVVJ|G4P62_T022553"; product "GA binding protein transcription factor alpha subunit"; transcript_biotype "mRNA"; exon_number "3";
CM025016.1	Genbank	exon	17919880	17919964	.	+	.	gene_id "G4P62_013592"; transcript_id "gnl|WGS:JAAVVJ|G4P62_T022553"; gene "gabpa"; locus_tag "G4P62_013592"; note "transcript variant X3"; orig_protein_id "gnl|WGS:JAAVVJ|G4P62_P022553"; orig_transcript_id "gnl|WGS:JAAVVJ|G4P62_T022553"; product "GA binding protein transcription factor alpha subunit"; transcript_biotype "mRNA"; exon_number "4";
CM025016.1	Genbank	exon	17920038	17920262	.	+	.	gene_id "G4P62_013592"; transcript_id "gnl|WGS:JAAVVJ|G4P62_T022553"; gene "gabpa"; locus_tag "G4P62_013592"; note "transcript variant X3"; orig_protein_id "gnl|WGS:JAAVVJ|G4P62_P022553"; orig_transcript_id "gnl|WGS:JAAVVJ|G4P62_T022553"; product "GA binding protein transcription factor alpha subunit"; transcript_biotype "mRNA"; exon_number "5";
CM025016.1	Genbank	exon	17920341	17920535	.	+	.	gene_id "G4P62_013592"; transcript_id "gnl|WGS:JAAVVJ|G4P62_T022553"; gene "gabpa"; locus_tag "G4P62_013592"; note "transcript variant X3"; orig_protein_id "gnl|WGS:JAAVVJ|G4P62_P022553"; orig_transcript_id "gnl|WGS:JAAVVJ|G4P62_T022553"; product "GA binding protein transcription factor alpha subunit"; transcript_biotype "mRNA"; exon_number "6";
CM025016.1	Genbank	exon	17920659	17920715	.	+	.	gene_id "G4P62_013592"; transcript_id "gnl|WGS:JAAVVJ|G4P62_T022553"; gene "gabpa"; locus_tag "G4P62_013592"; note "transcript variant X3"; orig_protein_id "gnl|WGS:JAAVVJ|G4P62_P022553"; orig_transcript_id "gnl|WGS:JAAVVJ|G4P62_T022553"; product "GA binding protein transcription factor alpha subunit"; transcript_biotype "mRNA"; exon_number "7";
CM025016.1	Genbank	exon	17920925	17921047	.	+	.	gene_id "G4P62_013592"; transcript_id "gnl|WGS:JAAVVJ|G4P62_T022553"; gene "gabpa"; locus_tag "G4P62_013592"; note "transcript variant X3"; orig_protein_id "gnl|WGS:JAAVVJ|G4P62_P022553"; orig_transcript_id "gnl|WGS:JAAVVJ|G4P62_T022553"; product "GA binding protein transcription factor alpha subunit"; transcript_biotype "mRNA"; exon_number "8";
CM025016.1	Genbank	exon	17921142	17921334	.	+	.	gene_id "G4P62_013592"; transcript_id "gnl|WGS:JAAVVJ|G4P62_T022553"; gene "gabpa"; locus_tag "G4P62_013592"; note "transcript variant X3"; orig_protein_id "gnl|WGS:JAAVVJ|G4P62_P022553"; orig_transcript_id "gnl|WGS:JAAVVJ|G4P62_T022553"; product "GA binding protein transcription factor alpha subunit"; transcript_biotype "mRNA"; exon_number "9";
CM025016.1	Genbank	exon	17921756	17922374	.	+	.	gene_id "G4P62_013592"; transcript_id "gnl|WGS:JAAVVJ|G4P62_T022553"; gene "gabpa"; locus_tag "G4P62_013592"; note "transcript variant X3"; orig_protein_id "gnl|WGS:JAAVVJ|G4P62_P022553"; orig_transcript_id "gnl|WGS:JAAVVJ|G4P62_T022553"; product "GA binding protein transcription factor alpha subunit"; transcript_biotype "mRNA"; exon_number "10";
CM025016.1	Genbank	CDS	17919482	17919558	.	+	0	gene_id "G4P62_013592"; transcript_id "gnl|WGS:JAAVVJ|G4P62_T022553"; gbkey "CDS"; gene "gabpa"; locus_tag "G4P62_013592"; orig_transcript_id "gnl|WGS:JAAVVJ|G4P62_T022553"; product "transcript variant X3"; protein_id "KAF7215639.1"; exon_number "2";
CM025016.1	Genbank	CDS	17919637	17919781	.	+	1	gene_id "G4P62_013592"; transcript_id "gnl|WGS:JAAVVJ|G4P62_T022553"; gbkey "CDS"; gene "gabpa"; locus_tag "G4P62_013592"; orig_transcript_id "gnl|WGS:JAAVVJ|G4P62_T022553"; product "transcript variant X3"; protein_id "KAF7215639.1"; exon_number "3";
CM025016.1	Genbank	CDS	17919880	17919964	.	+	0	gene_id "G4P62_013592"; transcript_id "gnl|WGS:JAAVVJ|G4P62_T022553"; gbkey "CDS"; gene "gabpa"; locus_tag "G4P62_013592"; orig_transcript_id "gnl|WGS:JAAVVJ|G4P62_T022553"; product "transcript variant X3"; protein_id "KAF7215639.1"; exon_number "4";
CM025016.1	Genbank	CDS	17920038	17920262	.	+	2	gene_id "G4P62_013592"; transcript_id "gnl|WGS:JAAVVJ|G4P62_T022553"; gbkey "CDS"; gene "gabpa"; locus_tag "G4P62_013592"; orig_transcript_id "gnl|WGS:JAAVVJ|G4P62_T022553"; product "transcript variant X3"; protein_id "KAF7215639.1"; exon_number "5";
CM025016.1	Genbank	CDS	17920341	17920535	.	+	2	gene_id "G4P62_013592"; transcript_id "gnl|WGS:JAAVVJ|G4P62_T022553"; gbkey "CDS"; gene "gabpa"; locus_tag "G4P62_013592"; orig_transcript_id "gnl|WGS:JAAVVJ|G4P62_T022553"; product "transcript variant X3"; protein_id "KAF7215639.1"; exon_number "6";
CM025016.1	Genbank	CDS	17920659	17920715	.	+	2	gene_id "G4P62_013592"; transcript_id "gnl|WGS:JAAVVJ|G4P62_T022553"; gbkey "CDS"; gene "gabpa"; locus_tag "G4P62_013592"; orig_transcript_id "gnl|WGS:JAAVVJ|G4P62_T022553"; product "transcript variant X3"; protein_id "KAF7215639.1"; exon_number "7";
CM025016.1	Genbank	CDS	17920925	17921047	.	+	2	gene_id "G4P62_013592"; transcript_id "gnl|WGS:JAAVVJ|G4P62_T022553"; gbkey "CDS"; gene "gabpa"; locus_tag "G4P62_013592"; orig_transcript_id "gnl|WGS:JAAVVJ|G4P62_T022553"; product "transcript variant X3"; protein_id "KAF7215639.1"; exon_number "8";
CM025016.1	Genbank	CDS	17921142	17921334	.	+	2	gene_id "G4P62_013592"; transcript_id "gnl|WGS:JAAVVJ|G4P62_T022553"; gbkey "CDS"; gene "gabpa"; locus_tag "G4P62_013592"; orig_transcript_id "gnl|WGS:JAAVVJ|G4P62_T022553"; product "transcript variant X3"; protein_id "KAF7215639.1"; exon_number "9";
CM025016.1	Genbank	CDS	17921756	17921975	.	+	1	gene_id "G4P62_013592"; transcript_id "gnl|WGS:JAAVVJ|G4P62_T022553"; gbkey "CDS"; gene "gabpa"; locus_tag "G4P62_013592"; orig_transcript_id "gnl|WGS:JAAVVJ|G4P62_T022553"; product "transcript variant X3"; protein_id "KAF7215639.1"; exon_number "10";
CM025016.1	Genbank	start_codon	17919482	17919484	.	+	0	gene_id "G4P62_013592"; transcript_id "gnl|WGS:JAAVVJ|G4P62_T022553"; gbkey "CDS"; gene "gabpa"; locus_tag "G4P62_013592"; orig_transcript_id "gnl|WGS:JAAVVJ|G4P62_T022553"; product "transcript variant X3"; protein_id "KAF7215639.1"; exon_number "2";
CM025016.1	Genbank	stop_codon	17921976	17921978	.	+	0	gene_id "G4P62_013592"; transcript_id "gnl|WGS:JAAVVJ|G4P62_T022553"; gbkey "CDS"; gene "gabpa"; locus_tag "G4P62_013592"; orig_transcript_id "gnl|WGS:JAAVVJ|G4P62_T022553"; product "transcript variant X3"; protein_id "KAF7215639.1"; exon_number "10";
CM025016.1	Genbank	transcript	17918199	17922374	.	+	.	gene_id "G4P62_013592"; transcript_id "gnl|WGS:JAAVVJ|G4P62_T022554"; gbkey "mRNA"; gene "gabpa"; locus_tag "G4P62_013592"; note "transcript variant X2"; orig_protein_id "gnl|WGS:JAAVVJ|G4P62_P022554"; orig_transcript_id "gnl|WGS:JAAVVJ|G4P62_T022554"; product "GA binding protein transcription factor alpha subunit"; transcript_biotype "mRNA";
CM025016.1	Genbank	exon	17918199	17918336	.	+	.	gene_id "G4P62_013592"; transcript_id "gnl|WGS:JAAVVJ|G4P62_T022554"; gene "gabpa"; locus_tag "G4P62_013592"; note "transcript variant X2"; orig_protein_id "gnl|WGS:JAAVVJ|G4P62_P022554"; orig_transcript_id "gnl|WGS:JAAVVJ|G4P62_T022554"; product "GA binding protein transcription factor alpha subunit"; transcript_biotype "mRNA"; exon_number "1";
CM025016.1	Genbank	exon	17919467	17919558	.	+	.	gene_id "G4P62_013592"; transcript_id "gnl|WGS:JAAVVJ|G4P62_T022554"; gene "gabpa"; locus_tag "G4P62_013592"; note "transcript variant X2"; orig_protein_id "gnl|WGS:JAAVVJ|G4P62_P022554"; orig_transcript_id "gnl|WGS:JAAVVJ|G4P62_T022554"; product "GA binding protein transcription factor alpha subunit"; transcript_biotype "mRNA"; exon_number "2";
CM025016.1	Genbank	exon	17919637	17919781	.	+	.	gene_id "G4P62_013592"; transcript_id "gnl|WGS:JAAVVJ|G4P62_T022554"; gene "gabpa"; locus_tag "G4P62_013592"; note "transcript variant X2"; orig_protein_id "gnl|WGS:JAAVVJ|G4P62_P022554"; orig_transcript_id "gnl|WGS:JAAVVJ|G4P62_T022554"; product "GA binding protein transcription factor alpha subunit"; transcript_biotype "mRNA"; exon_number "3";
CM025016.1	Genbank	exon	17919880	17919964	.	+	.	gene_id "G4P62_013592"; transcript_id "gnl|WGS:JAAVVJ|G4P62_T022554"; gene "gabpa"; locus_tag "G4P62_013592"; note "transcript variant X2"; orig_protein_id "gnl|WGS:JAAVVJ|G4P62_P022554"; orig_transcript_id "gnl|WGS:JAAVVJ|G4P62_T022554"; product "GA binding protein transcription factor alpha subunit"; transcript_biotype "mRNA"; exon_number "4";
CM025016.1	Genbank	exon	17920038	17920262	.	+	.	gene_id "G4P62_013592"; transcript_id "gnl|WGS:JAAVVJ|G4P62_T022554"; gene "gabpa"; locus_tag "G4P62_013592"; note "transcript variant X2"; orig_protein_id "gnl|WGS:JAAVVJ|G4P62_P022554"; orig_transcript_id "gnl|WGS:JAAVVJ|G4P62_T022554"; product "GA binding protein transcription factor alpha subunit"; transcript_biotype "mRNA"; exon_number "5";
CM025016.1	Genbank	exon	17920341	17920535	.	+	.	gene_id "G4P62_013592"; transcript_id "gnl|WGS:JAAVVJ|G4P62_T022554"; gene "gabpa"; locus_tag "G4P62_013592"; note "transcript variant X2"; orig_protein_id "gnl|WGS:JAAVVJ|G4P62_P022554"; orig_transcript_id "gnl|WGS:JAAVVJ|G4P62_T022554"; product "GA binding protein transcription factor alpha subunit"; transcript_biotype "mRNA"; exon_number "6";
CM025016.1	Genbank	exon	17920659	17920715	.	+	.	gene_id "G4P62_013592"; transcript_id "gnl|WGS:JAAVVJ|G4P62_T022554"; gene "gabpa"; locus_tag "G4P62_013592"; note "transcript variant X2"; orig_protein_id "gnl|WGS:JAAVVJ|G4P62_P022554"; orig_transcript_id "gnl|WGS:JAAVVJ|G4P62_T022554"; product "GA binding protein transcription factor alpha subunit"; transcript_biotype "mRNA"; exon_number "7";
CM025016.1	Genbank	exon	17920925	17921047	.	+	.	gene_id "G4P62_013592"; transcript_id "gnl|WGS:JAAVVJ|G4P62_T022554"; gene "gabpa"; locus_tag "G4P62_013592"; note "transcript variant X2"; orig_protein_id "gnl|WGS:JAAVVJ|G4P62_P022554"; orig_transcript_id "gnl|WGS:JAAVVJ|G4P62_T022554"; product "GA binding protein transcription factor alpha subunit"; transcript_biotype "mRNA"; exon_number "8";
CM025016.1	Genbank	exon	17921142	17921334	.	+	.	gene_id "G4P62_013592"; transcript_id "gnl|WGS:JAAVVJ|G4P62_T022554"; gene "gabpa"; locus_tag "G4P62_013592"; note "transcript variant X2"; orig_protein_id "gnl|WGS:JAAVVJ|G4P62_P022554"; orig_transcript_id "gnl|WGS:JAAVVJ|G4P62_T022554"; product "GA binding protein transcription factor alpha subunit"; transcript_biotype "mRNA"; exon_number "9";
CM025016.1	Genbank	exon	17921756	17922374	.	+	.	gene_id "G4P62_013592"; transcript_id "gnl|WGS:JAAVVJ|G4P62_T022554"; gene "gabpa"; locus_tag "G4P62_013592"; note "transcript variant X2"; orig_protein_id "gnl|WGS:JAAVVJ|G4P62_P022554"; orig_transcript_id "gnl|WGS:JAAVVJ|G4P62_T022554"; product "GA binding protein transcription factor alpha subunit"; transcript_biotype "mRNA"; exon_number "10";
CM025016.1	Genbank	CDS	17919482	17919558	.	+	0	gene_id "G4P62_013592"; transcript_id "gnl|WGS:JAAVVJ|G4P62_T022554"; gbkey "CDS"; gene "gabpa"; locus_tag "G4P62_013592"; orig_transcript_id "gnl|WGS:JAAVVJ|G4P62_T022554"; product "transcript variant X2"; protein_id "KAF7215640.1"; exon_number "2";
CM025016.1	Genbank	CDS	17919637	17919781	.	+	1	gene_id "G4P62_013592"; transcript_id "gnl|WGS:JAAVVJ|G4P62_T022554"; gbkey "CDS"; gene "gabpa"; locus_tag "G4P62_013592"; orig_transcript_id "gnl|WGS:JAAVVJ|G4P62_T022554"; product "transcript variant X2"; protein_id "KAF7215640.1"; exon_number "3";
CM025016.1	Genbank	CDS	17919880	17919964	.	+	0	gene_id "G4P62_013592"; transcript_id "gnl|WGS:JAAVVJ|G4P62_T022554"; gbkey "CDS"; gene "gabpa"; locus_tag "G4P62_013592"; orig_transcript_id "gnl|WGS:JAAVVJ|G4P62_T022554"; product "transcript variant X2"; protein_id "KAF7215640.1"; exon_number "4";
CM025016.1	Genbank	CDS	17920038	17920262	.	+	2	gene_id "G4P62_013592"; transcript_id "gnl|WGS:JAAVVJ|G4P62_T022554"; gbkey "CDS"; gene "gabpa"; locus_tag "G4P62_013592"; orig_transcript_id "gnl|WGS:JAAVVJ|G4P62_T022554"; product "transcript variant X2"; protein_id "KAF7215640.1"; exon_number "5";
CM025016.1	Genbank	CDS	17920341	17920535	.	+	2	gene_id "G4P62_013592"; transcript_id "gnl|WGS:JAAVVJ|G4P62_T022554"; gbkey "CDS"; gene "gabpa"; locus_tag "G4P62_013592"; orig_transcript_id "gnl|WGS:JAAVVJ|G4P62_T022554"; product "transcript variant X2"; protein_id "KAF7215640.1"; exon_number "6";
CM025016.1	Genbank	CDS	17920659	17920715	.	+	2	gene_id "G4P62_013592"; transcript_id "gnl|WGS:JAAVVJ|G4P62_T022554"; gbkey "CDS"; gene "gabpa"; locus_tag "G4P62_013592"; orig_transcript_id "gnl|WGS:JAAVVJ|G4P62_T022554"; product "transcript variant X2"; protein_id "KAF7215640.1"; exon_number "7";
CM025016.1	Genbank	CDS	17920925	17921047	.	+	2	gene_id "G4P62_013592"; transcript_id "gnl|WGS:JAAVVJ|G4P62_T022554"; gbkey "CDS"; gene "gabpa"; locus_tag "G4P62_013592"; orig_transcript_id "gnl|WGS:JAAVVJ|G4P62_T022554"; product "transcript variant X2"; protein_id "KAF7215640.1"; exon_number "8";
CM025016.1	Genbank	CDS	17921142	17921334	.	+	2	gene_id "G4P62_013592"; transcript_id "gnl|WGS:JAAVVJ|G4P62_T022554"; gbkey "CDS"; gene "gabpa"; locus_tag "G4P62_013592"; orig_transcript_id "gnl|WGS:JAAVVJ|G4P62_T022554"; product "transcript variant X2"; protein_id "KAF7215640.1"; exon_number "9";
CM025016.1	Genbank	CDS	17921756	17921975	.	+	1	gene_id "G4P62_013592"; transcript_id "gnl|WGS:JAAVVJ|G4P62_T022554"; gbkey "CDS"; gene "gabpa"; locus_tag "G4P62_013592"; orig_transcript_id "gnl|WGS:JAAVVJ|G4P62_T022554"; product "transcript variant X2"; protein_id "KAF7215640.1"; exon_number "10";
CM025016.1	Genbank	start_codon	17919482	17919484	.	+	0	gene_id "G4P62_013592"; transcript_id "gnl|WGS:JAAVVJ|G4P62_T022554"; gbkey "CDS"; gene "gabpa"; locus_tag "G4P62_013592"; orig_transcript_id "gnl|WGS:JAAVVJ|G4P62_T022554"; product "transcript variant X2"; protein_id "KAF7215640.1"; exon_number "2";
CM025016.1	Genbank	stop_codon	17921976	17921978	.	+	0	gene_id "G4P62_013592"; transcript_id "gnl|WGS:JAAVVJ|G4P62_T022554"; gbkey "CDS"; gene "gabpa"; locus_tag "G4P62_013592"; orig_transcript_id "gnl|WGS:JAAVVJ|G4P62_T022554"; product "transcript variant X2"; protein_id "KAF7215640.1"; exon_number "10";
CM025016.1	Genbank	transcript	17918395	17922374	.	+	.	gene_id "G4P62_013592"; transcript_id "gnl|WGS:JAAVVJ|G4P62_T022555"; gbkey "mRNA"; gene "gabpa"; locus_tag "G4P62_013592"; note "transcript variant X4"; orig_protein_id "gnl|WGS:JAAVVJ|G4P62_P022555"; orig_transcript_id "gnl|WGS:JAAVVJ|G4P62_T022555"; product "GA binding protein transcription factor alpha subunit"; transcript_biotype "mRNA";
CM025016.1	Genbank	exon	17918395	17918492	.	+	.	gene_id "G4P62_013592"; transcript_id "gnl|WGS:JAAVVJ|G4P62_T022555"; gene "gabpa"; locus_tag "G4P62_013592"; note "transcript variant X4"; orig_protein_id "gnl|WGS:JAAVVJ|G4P62_P022555"; orig_transcript_id "gnl|WGS:JAAVVJ|G4P62_T022555"; product "GA binding protein transcription factor alpha subunit"; transcript_biotype "mRNA"; exon_number "1";
CM025016.1	Genbank	exon	17919467	17919558	.	+	.	gene_id "G4P62_013592"; transcript_id "gnl|WGS:JAAVVJ|G4P62_T022555"; gene "gabpa"; locus_tag "G4P62_013592"; note "transcript variant X4"; orig_protein_id "gnl|WGS:JAAVVJ|G4P62_P022555"; orig_transcript_id "gnl|WGS:JAAVVJ|G4P62_T022555"; product "GA binding protein transcription factor alpha subunit"; transcript_biotype "mRNA"; exon_number "2";
CM025016.1	Genbank	exon	17919637	17919781	.	+	.	gene_id "G4P62_013592"; transcript_id "gnl|WGS:JAAVVJ|G4P62_T022555"; gene "gabpa"; locus_tag "G4P62_013592"; note "transcript variant X4"; orig_protein_id "gnl|WGS:JAAVVJ|G4P62_P022555"; orig_transcript_id "gnl|WGS:JAAVVJ|G4P62_T022555"; product "GA binding protein transcription factor alpha subunit"; transcript_biotype "mRNA"; exon_number "3";
CM025016.1	Genbank	exon	17919880	17919964	.	+	.	gene_id "G4P62_013592"; transcript_id "gnl|WGS:JAAVVJ|G4P62_T022555"; gene "gabpa"; locus_tag "G4P62_013592"; note "transcript variant X4"; orig_protein_id "gnl|WGS:JAAVVJ|G4P62_P022555"; orig_transcript_id "gnl|WGS:JAAVVJ|G4P62_T022555"; product "GA binding protein transcription factor alpha subunit"; transcript_biotype "mRNA"; exon_number "4";
CM025016.1	Genbank	exon	17920038	17920262	.	+	.	gene_id "G4P62_013592"; transcript_id "gnl|WGS:JAAVVJ|G4P62_T022555"; gene "gabpa"; locus_tag "G4P62_013592"; note "transcript variant X4"; orig_protein_id "gnl|WGS:JAAVVJ|G4P62_P022555"; orig_transcript_id "gnl|WGS:JAAVVJ|G4P62_T022555"; product "GA binding protein transcription factor alpha subunit"; transcript_biotype "mRNA"; exon_number "5";
CM025016.1	Genbank	exon	17920341	17920535	.	+	.	gene_id "G4P62_013592"; transcript_id "gnl|WGS:JAAVVJ|G4P62_T022555"; gene "gabpa"; locus_tag "G4P62_013592"; note "transcript variant X4"; orig_protein_id "gnl|WGS:JAAVVJ|G4P62_P022555"; orig_transcript_id "gnl|WGS:JAAVVJ|G4P62_T022555"; product "GA binding protein transcription factor alpha subunit"; transcript_biotype "mRNA"; exon_number "6";
CM025016.1	Genbank	exon	17920659	17920715	.	+	.	gene_id "G4P62_013592"; transcript_id "gnl|WGS:JAAVVJ|G4P62_T022555"; gene "gabpa"; locus_tag "G4P62_013592"; note "transcript variant X4"; orig_protein_id "gnl|WGS:JAAVVJ|G4P62_P022555"; orig_transcript_id "gnl|WGS:JAAVVJ|G4P62_T022555"; product "GA binding protein transcription factor alpha subunit"; transcript_biotype "mRNA"; exon_number "7";
CM025016.1	Genbank	exon	17920925	17921047	.	+	.	gene_id "G4P62_013592"; transcript_id "gnl|WGS:JAAVVJ|G4P62_T022555"; gene "gabpa"; locus_tag "G4P62_013592"; note "transcript variant X4"; orig_protein_id "gnl|WGS:JAAVVJ|G4P62_P022555"; orig_transcript_id "gnl|WGS:JAAVVJ|G4P62_T022555"; product "GA binding protein transcription factor alpha subunit"; transcript_biotype "mRNA"; exon_number "8";
CM025016.1	Genbank	exon	17921142	17921334	.	+	.	gene_id "G4P62_013592"; transcript_id "gnl|WGS:JAAVVJ|G4P62_T022555"; gene "gabpa"; locus_tag "G4P62_013592"; note "transcript variant X4"; orig_protein_id "gnl|WGS:JAAVVJ|G4P62_P022555"; orig_transcript_id "gnl|WGS:JAAVVJ|G4P62_T022555"; product "GA binding protein transcription factor alpha subunit"; transcript_biotype "mRNA"; exon_number "9";
CM025016.1	Genbank	exon	17921756	17922374	.	+	.	gene_id "G4P62_013592"; transcript_id "gnl|WGS:JAAVVJ|G4P62_T022555"; gene "gabpa"; locus_tag "G4P62_013592"; note "transcript variant X4"; orig_protein_id "gnl|WGS:JAAVVJ|G4P62_P022555"; orig_transcript_id "gnl|WGS:JAAVVJ|G4P62_T022555"; product "GA binding protein transcription factor alpha subunit"; transcript_biotype "mRNA"; exon_number "10";
CM025016.1	Genbank	CDS	17919482	17919558	.	+	0	gene_id "G4P62_013592"; transcript_id "gnl|WGS:JAAVVJ|G4P62_T022555"; gbkey "CDS"; gene "gabpa"; locus_tag "G4P62_013592"; orig_transcript_id "gnl|WGS:JAAVVJ|G4P62_T022555"; product "transcript variant X4"; protein_id "KAF7215641.1"; exon_number "2";
CM025016.1	Genbank	CDS	17919637	17919781	.	+	1	gene_id "G4P62_013592"; transcript_id "gnl|WGS:JAAVVJ|G4P62_T022555"; gbkey "CDS"; gene "gabpa"; locus_tag "G4P62_013592"; orig_transcript_id "gnl|WGS:JAAVVJ|G4P62_T022555"; product "transcript variant X4"; protein_id "KAF7215641.1"; exon_number "3";
CM025016.1	Genbank	CDS	17919880	17919964	.	+	0	gene_id "G4P62_013592"; transcript_id "gnl|WGS:JAAVVJ|G4P62_T022555"; gbkey "CDS"; gene "gabpa"; locus_tag "G4P62_013592"; orig_transcript_id "gnl|WGS:JAAVVJ|G4P62_T022555"; product "transcript variant X4"; protein_id "KAF7215641.1"; exon_number "4";
CM025016.1	Genbank	CDS	17920038	17920262	.	+	2	gene_id "G4P62_013592"; transcript_id "gnl|WGS:JAAVVJ|G4P62_T022555"; gbkey "CDS"; gene "gabpa"; locus_tag "G4P62_013592"; orig_transcript_id "gnl|WGS:JAAVVJ|G4P62_T022555"; product "transcript variant X4"; protein_id "KAF7215641.1"; exon_number "5";
CM025016.1	Genbank	CDS	17920341	17920535	.	+	2	gene_id "G4P62_013592"; transcript_id "gnl|WGS:JAAVVJ|G4P62_T022555"; gbkey "CDS"; gene "gabpa"; locus_tag "G4P62_013592"; orig_transcript_id "gnl|WGS:JAAVVJ|G4P62_T022555"; product "transcript variant X4"; protein_id "KAF7215641.1"; exon_number "6";
CM025016.1	Genbank	CDS	17920659	17920715	.	+	2	gene_id "G4P62_013592"; transcript_id "gnl|WGS:JAAVVJ|G4P62_T022555"; gbkey "CDS"; gene "gabpa"; locus_tag "G4P62_013592"; orig_transcript_id "gnl|WGS:JAAVVJ|G4P62_T022555"; product "transcript variant X4"; protein_id "KAF7215641.1"; exon_number "7";
CM025016.1	Genbank	CDS	17920925	17921047	.	+	2	gene_id "G4P62_013592"; transcript_id "gnl|WGS:JAAVVJ|G4P62_T022555"; gbkey "CDS"; gene "gabpa"; locus_tag "G4P62_013592"; orig_transcript_id "gnl|WGS:JAAVVJ|G4P62_T022555"; product "transcript variant X4"; protein_id "KAF7215641.1"; exon_number "8";
CM025016.1	Genbank	CDS	17921142	17921334	.	+	2	gene_id "G4P62_013592"; transcript_id "gnl|WGS:JAAVVJ|G4P62_T022555"; gbkey "CDS"; gene "gabpa"; locus_tag "G4P62_013592"; orig_transcript_id "gnl|WGS:JAAVVJ|G4P62_T022555"; product "transcript variant X4"; protein_id "KAF7215641.1"; exon_number "9";
CM025016.1	Genbank	CDS	17921756	17921975	.	+	1	gene_id "G4P62_013592"; transcript_id "gnl|WGS:JAAVVJ|G4P62_T022555"; gbkey "CDS"; gene "gabpa"; locus_tag "G4P62_013592"; orig_transcript_id "gnl|WGS:JAAVVJ|G4P62_T022555"; product "transcript variant X4"; protein_id "KAF7215641.1"; exon_number "10";
CM025016.1	Genbank	start_codon	17919482	17919484	.	+	0	gene_id "G4P62_013592"; transcript_id "gnl|WGS:JAAVVJ|G4P62_T022555"; gbkey "CDS"; gene "gabpa"; locus_tag "G4P62_013592"; orig_transcript_id "gnl|WGS:JAAVVJ|G4P62_T022555"; product "transcript variant X4"; protein_id "KAF7215641.1"; exon_number "2";
CM025016.1	Genbank	stop_codon	17921976	17921978	.	+	0	gene_id "G4P62_013592"; transcript_id "gnl|WGS:JAAVVJ|G4P62_T022555"; gbkey "CDS"; gene "gabpa"; locus_tag "G4P62_013592"; orig_transcript_id "gnl|WGS:JAAVVJ|G4P62_T022555"; product "transcript variant X4"; protein_id "KAF7215641.1"; exon_number "10";
CM025016.1	Genbank	transcript	17918529	17922374	.	+	.	gene_id "G4P62_013592"; transcript_id "gnl|WGS:JAAVVJ|G4P62_T022556"; gbkey "mRNA"; gene "gabpa"; locus_tag "G4P62_013592"; note "transcript variant X1"; orig_protein_id "gnl|WGS:JAAVVJ|G4P62_P022556"; orig_transcript_id "gnl|WGS:JAAVVJ|G4P62_T022556"; product "GA binding protein transcription factor alpha subunit"; transcript_biotype "mRNA";
CM025016.1	Genbank	exon	17918529	17919273	.	+	.	gene_id "G4P62_013592"; transcript_id "gnl|WGS:JAAVVJ|G4P62_T022556"; gene "gabpa"; locus_tag "G4P62_013592"; note "transcript variant X1"; orig_protein_id "gnl|WGS:JAAVVJ|G4P62_P022556"; orig_transcript_id "gnl|WGS:JAAVVJ|G4P62_T022556"; product "GA binding protein transcription factor alpha subunit"; transcript_biotype "mRNA"; exon_number "1";
CM025016.1	Genbank	exon	17919467	17919558	.	+	.	gene_id "G4P62_013592"; transcript_id "gnl|WGS:JAAVVJ|G4P62_T022556"; gene "gabpa"; locus_tag "G4P62_013592"; note "transcript variant X1"; orig_protein_id "gnl|WGS:JAAVVJ|G4P62_P022556"; orig_transcript_id "gnl|WGS:JAAVVJ|G4P62_T022556"; product "GA binding protein transcription factor alpha subunit"; transcript_biotype "mRNA"; exon_number "2";
CM025016.1	Genbank	exon	17919637	17919781	.	+	.	gene_id "G4P62_013592"; transcript_id "gnl|WGS:JAAVVJ|G4P62_T022556"; gene "gabpa"; locus_tag "G4P62_013592"; note "transcript variant X1"; orig_protein_id "gnl|WGS:JAAVVJ|G4P62_P022556"; orig_transcript_id "gnl|WGS:JAAVVJ|G4P62_T022556"; product "GA binding protein transcription factor alpha subunit"; transcript_biotype "mRNA"; exon_number "3";
CM025016.1	Genbank	exon	17919880	17919964	.	+	.	gene_id "G4P62_013592"; transcript_id "gnl|WGS:JAAVVJ|G4P62_T022556"; gene "gabpa"; locus_tag "G4P62_013592"; note "transcript variant X1"; orig_protein_id "gnl|WGS:JAAVVJ|G4P62_P022556"; orig_transcript_id "gnl|WGS:JAAVVJ|G4P62_T022556"; product "GA binding protein transcription factor alpha subunit"; transcript_biotype "mRNA"; exon_number "4";
CM025016.1	Genbank	exon	17920038	17920262	.	+	.	gene_id "G4P62_013592"; transcript_id "gnl|WGS:JAAVVJ|G4P62_T022556"; gene "gabpa"; locus_tag "G4P62_013592"; note "transcript variant X1"; orig_protein_id "gnl|WGS:JAAVVJ|G4P62_P022556"; orig_transcript_id "gnl|WGS:JAAVVJ|G4P62_T022556"; product "GA binding protein transcription factor alpha subunit"; transcript_biotype "mRNA"; exon_number "5";
CM025016.1	Genbank	exon	17920341	17920535	.	+	.	gene_id "G4P62_013592"; transcript_id "gnl|WGS:JAAVVJ|G4P62_T022556"; gene "gabpa"; locus_tag "G4P62_013592"; note "transcript variant X1"; orig_protein_id "gnl|WGS:JAAVVJ|G4P62_P022556"; orig_transcript_id "gnl|WGS:JAAVVJ|G4P62_T022556"; product "GA binding protein transcription factor alpha subunit"; transcript_biotype "mRNA"; exon_number "6";
CM025016.1	Genbank	exon	17920659	17920715	.	+	.	gene_id "G4P62_013592"; transcript_id "gnl|WGS:JAAVVJ|G4P62_T022556"; gene "gabpa"; locus_tag "G4P62_013592"; note "transcript variant X1"; orig_protein_id "gnl|WGS:JAAVVJ|G4P62_P022556"; orig_transcript_id "gnl|WGS:JAAVVJ|G4P62_T022556"; product "GA binding protein transcription factor alpha subunit"; transcript_biotype "mRNA"; exon_number "7";
CM025016.1	Genbank	exon	17920925	17921047	.	+	.	gene_id "G4P62_013592"; transcript_id "gnl|WGS:JAAVVJ|G4P62_T022556"; gene "gabpa"; locus_tag "G4P62_013592"; note "transcript variant X1"; orig_protein_id "gnl|WGS:JAAVVJ|G4P62_P022556"; orig_transcript_id "gnl|WGS:JAAVVJ|G4P62_T022556"; product "GA binding protein transcription factor alpha subunit"; transcript_biotype "mRNA"; exon_number "8";
CM025016.1	Genbank	exon	17921142	17921334	.	+	.	gene_id "G4P62_013592"; transcript_id "gnl|WGS:JAAVVJ|G4P62_T022556"; gene "gabpa"; locus_tag "G4P62_013592"; note "transcript variant X1"; orig_protein_id "gnl|WGS:JAAVVJ|G4P62_P022556"; orig_transcript_id "gnl|WGS:JAAVVJ|G4P62_T022556"; product "GA binding protein transcription factor alpha subunit"; transcript_biotype "mRNA"; exon_number "9";
CM025016.1	Genbank	exon	17921756	17922374	.	+	.	gene_id "G4P62_013592"; transcript_id "gnl|WGS:JAAVVJ|G4P62_T022556"; gene "gabpa"; locus_tag "G4P62_013592"; note "transcript variant X1"; orig_protein_id "gnl|WGS:JAAVVJ|G4P62_P022556"; orig_transcript_id "gnl|WGS:JAAVVJ|G4P62_T022556"; product "GA binding protein transcription factor alpha subunit"; transcript_biotype "mRNA"; exon_number "10";
CM025016.1	Genbank	CDS	17919259	17919273	.	+	0	gene_id "G4P62_013592"; transcript_id "gnl|WGS:JAAVVJ|G4P62_T022556"; gbkey "CDS"; gene "gabpa"; locus_tag "G4P62_013592"; orig_transcript_id "gnl|WGS:JAAVVJ|G4P62_T022556"; product "transcript variant X1"; protein_id "KAF7215642.1"; exon_number "1";
CM025016.1	Genbank	CDS	17919467	17919558	.	+	0	gene_id "G4P62_013592"; transcript_id "gnl|WGS:JAAVVJ|G4P62_T022556"; gbkey "CDS"; gene "gabpa"; locus_tag "G4P62_013592"; orig_transcript_id "gnl|WGS:JAAVVJ|G4P62_T022556"; product "transcript variant X1"; protein_id "KAF7215642.1"; exon_number "2";
CM025016.1	Genbank	CDS	17919637	17919781	.	+	1	gene_id "G4P62_013592"; transcript_id "gnl|WGS:JAAVVJ|G4P62_T022556"; gbkey "CDS"; gene "gabpa"; locus_tag "G4P62_013592"; orig_transcript_id "gnl|WGS:JAAVVJ|G4P62_T022556"; product "transcript variant X1"; protein_id "KAF7215642.1"; exon_number "3";
CM025016.1	Genbank	CDS	17919880	17919964	.	+	0	gene_id "G4P62_013592"; transcript_id "gnl|WGS:JAAVVJ|G4P62_T022556"; gbkey "CDS"; gene "gabpa"; locus_tag "G4P62_013592"; orig_transcript_id "gnl|WGS:JAAVVJ|G4P62_T022556"; product "transcript variant X1"; protein_id "KAF7215642.1"; exon_number "4";
CM025016.1	Genbank	CDS	17920038	17920262	.	+	2	gene_id "G4P62_013592"; transcript_id "gnl|WGS:JAAVVJ|G4P62_T022556"; gbkey "CDS"; gene "gabpa"; locus_tag "G4P62_013592"; orig_transcript_id "gnl|WGS:JAAVVJ|G4P62_T022556"; product "transcript variant X1"; protein_id "KAF7215642.1"; exon_number "5";
CM025016.1	Genbank	CDS	17920341	17920535	.	+	2	gene_id "G4P62_013592"; transcript_id "gnl|WGS:JAAVVJ|G4P62_T022556"; gbkey "CDS"; gene "gabpa"; locus_tag "G4P62_013592"; orig_transcript_id "gnl|WGS:JAAVVJ|G4P62_T022556"; product "transcript variant X1"; protein_id "KAF7215642.1"; exon_number "6";
CM025016.1	Genbank	CDS	17920659	17920715	.	+	2	gene_id "G4P62_013592"; transcript_id "gnl|WGS:JAAVVJ|G4P62_T022556"; gbkey "CDS"; gene "gabpa"; locus_tag "G4P62_013592"; orig_transcript_id "gnl|WGS:JAAVVJ|G4P62_T022556"; product "transcript variant X1"; protein_id "KAF7215642.1"; exon_number "7";
CM025016.1	Genbank	CDS	17920925	17921047	.	+	2	gene_id "G4P62_013592"; transcript_id "gnl|WGS:JAAVVJ|G4P62_T022556"; gbkey "CDS"; gene "gabpa"; locus_tag "G4P62_013592"; orig_transcript_id "gnl|WGS:JAAVVJ|G4P62_T022556"; product "transcript variant X1"; protein_id "KAF7215642.1"; exon_number "8";
CM025016.1	Genbank	CDS	17921142	17921334	.	+	2	gene_id "G4P62_013592"; transcript_id "gnl|WGS:JAAVVJ|G4P62_T022556"; gbkey "CDS"; gene "gabpa"; locus_tag "G4P62_013592"; orig_transcript_id "gnl|WGS:JAAVVJ|G4P62_T022556"; product "transcript variant X1"; protein_id "KAF7215642.1"; exon_number "9";
CM025016.1	Genbank	CDS	17921756	17921975	.	+	1	gene_id "G4P62_013592"; transcript_id "gnl|WGS:JAAVVJ|G4P62_T022556"; gbkey "CDS"; gene "gabpa"; locus_tag "G4P62_013592"; orig_transcript_id "gnl|WGS:JAAVVJ|G4P62_T022556"; product "transcript variant X1"; protein_id "KAF7215642.1"; exon_number "10";
CM025016.1	Genbank	start_codon	17919259	17919261	.	+	0	gene_id "G4P62_013592"; transcript_id "gnl|WGS:JAAVVJ|G4P62_T022556"; gbkey "CDS"; gene "gabpa"; locus_tag "G4P62_013592"; orig_transcript_id "gnl|WGS:JAAVVJ|G4P62_T022556"; product "transcript variant X1"; protein_id "KAF7215642.1"; exon_number "1";
CM025016.1	Genbank	stop_codon	17921976	17921978	.	+	0	gene_id "G4P62_013592"; transcript_id "gnl|WGS:JAAVVJ|G4P62_T022556"; gbkey "CDS"; gene "gabpa"; locus_tag "G4P62_013592"; orig_transcript_id "gnl|WGS:JAAVVJ|G4P62_T022556"; product "transcript variant X1"; protein_id "KAF7215642.1"; exon_number "10";
CM025016.1	Genbank	gene	17922414	17939289	.	-	.	gene_id "G4P62_013591"; transcript_id ""; description "amyloid beta A4 protein-like isoform X1"; gbkey "Gene"; gene_biotype "protein_coding"; locus_tag "G4P62_013591"; note "LOC107389838";
CM025016.1	Genbank	transcript	17922414	17939289	.	-	.	gene_id "G4P62_013591"; transcript_id "gnl|WGS:JAAVVJ|G4P62_T022551"; gbkey "mRNA"; locus_tag "G4P62_013591"; note "transcript variant X1"; orig_protein_id "gnl|WGS:JAAVVJ|G4P62_P022551"; orig_transcript_id "gnl|WGS:JAAVVJ|G4P62_T022551"; product "amyloid beta A4 protein-like"; transcript_biotype "mRNA";
CM025016.1	Genbank	exon	17939022	17939289	.	-	.	gene_id "G4P62_013591"; transcript_id "gnl|WGS:JAAVVJ|G4P62_T022551"; locus_tag "G4P62_013591"; note "transcript variant X1"; orig_protein_id "gnl|WGS:JAAVVJ|G4P62_P022551"; orig_transcript_id "gnl|WGS:JAAVVJ|G4P62_T022551"; product "amyloid beta A4 protein-like"; transcript_biotype "mRNA"; exon_number "1";
CM025016.1	Genbank	exon	17936147	17936314	.	-	.	gene_id "G4P62_013591"; transcript_id "gnl|WGS:JAAVVJ|G4P62_T022551"; locus_tag "G4P62_013591"; note "transcript variant X1"; orig_protein_id "gnl|WGS:JAAVVJ|G4P62_P022551"; orig_transcript_id "gnl|WGS:JAAVVJ|G4P62_T022551"; product "amyloid beta A4 protein-like"; transcript_biotype "mRNA"; exon_number "2";
CM025016.1	Genbank	exon	17935917	17936046	.	-	.	gene_id "G4P62_013591"; transcript_id "gnl|WGS:JAAVVJ|G4P62_T022551"; locus_tag "G4P62_013591"; note "transcript variant X1"; orig_protein_id "gnl|WGS:JAAVVJ|G4P62_P022551"; orig_transcript_id "gnl|WGS:JAAVVJ|G4P62_T022551"; product "amyloid beta A4 protein-like"; transcript_biotype "mRNA"; exon_number "3";
CM025016.1	Genbank	exon	17934512	17934624	.	-	.	gene_id "G4P62_013591"; transcript_id "gnl|WGS:JAAVVJ|G4P62_T022551"; locus_tag "G4P62_013591"; note "transcript variant X1"; orig_protein_id "gnl|WGS:JAAVVJ|G4P62_P022551"; orig_transcript_id "gnl|WGS:JAAVVJ|G4P62_T022551"; product "amyloid beta A4 protein-like"; transcript_biotype "mRNA"; exon_number "4";
CM025016.1	Genbank	exon	17933994	17934184	.	-	.	gene_id "G4P62_013591"; transcript_id "gnl|WGS:JAAVVJ|G4P62_T022551"; locus_tag "G4P62_013591"; note "transcript variant X1"; orig_protein_id "gnl|WGS:JAAVVJ|G4P62_P022551"; orig_transcript_id "gnl|WGS:JAAVVJ|G4P62_T022551"; product "amyloid beta A4 protein-like"; transcript_biotype "mRNA"; exon_number "5";
CM025016.1	Genbank	exon	17933685	17933911	.	-	.	gene_id "G4P62_013591"; transcript_id "gnl|WGS:JAAVVJ|G4P62_T022551"; locus_tag "G4P62_013591"; note "transcript variant X1"; orig_protein_id "gnl|WGS:JAAVVJ|G4P62_P022551"; orig_transcript_id "gnl|WGS:JAAVVJ|G4P62_T022551"; product "amyloid beta A4 protein-like"; transcript_biotype "mRNA"; exon_number "6";
CM025016.1	Genbank	exon	17933408	17933575	.	-	.	gene_id "G4P62_013591"; transcript_id "gnl|WGS:JAAVVJ|G4P62_T022551"; locus_tag "G4P62_013591"; note "transcript variant X1"; orig_protein_id "gnl|WGS:JAAVVJ|G4P62_P022551"; orig_transcript_id "gnl|WGS:JAAVVJ|G4P62_T022551"; product "amyloid beta A4 protein-like"; transcript_biotype "mRNA"; exon_number "7";
CM025016.1	Genbank	exon	17930488	17930621	.	-	.	gene_id "G4P62_013591"; transcript_id "gnl|WGS:JAAVVJ|G4P62_T022551"; locus_tag "G4P62_013591"; note "transcript variant X1"; orig_protein_id "gnl|WGS:JAAVVJ|G4P62_P022551"; orig_transcript_id "gnl|WGS:JAAVVJ|G4P62_T022551"; product "amyloid beta A4 protein-like"; transcript_biotype "mRNA"; exon_number "8";
CM025016.1	Genbank	exon	17930338	17930412	.	-	.	gene_id "G4P62_013591"; transcript_id "gnl|WGS:JAAVVJ|G4P62_T022551"; locus_tag "G4P62_013591"; note "transcript variant X1"; orig_protein_id "gnl|WGS:JAAVVJ|G4P62_P022551"; orig_transcript_id "gnl|WGS:JAAVVJ|G4P62_T022551"; product "amyloid beta A4 protein-like"; transcript_biotype "mRNA"; exon_number "9";
CM025016.1	Genbank	exon	17930047	17930205	.	-	.	gene_id "G4P62_013591"; transcript_id "gnl|WGS:JAAVVJ|G4P62_T022551"; locus_tag "G4P62_013591"; note "transcript variant X1"; orig_protein_id "gnl|WGS:JAAVVJ|G4P62_P022551"; orig_transcript_id "gnl|WGS:JAAVVJ|G4P62_T022551"; product "amyloid beta A4 protein-like"; transcript_biotype "mRNA"; exon_number "10";
CM025016.1	Genbank	exon	17929839	17929967	.	-	.	gene_id "G4P62_013591"; transcript_id "gnl|WGS:JAAVVJ|G4P62_T022551"; locus_tag "G4P62_013591"; note "transcript variant X1"; orig_protein_id "gnl|WGS:JAAVVJ|G4P62_P022551"; orig_transcript_id "gnl|WGS:JAAVVJ|G4P62_T022551"; product "amyloid beta A4 protein-like"; transcript_biotype "mRNA"; exon_number "11";
CM025016.1	Genbank	exon	17927916	17928015	.	-	.	gene_id "G4P62_013591"; transcript_id "gnl|WGS:JAAVVJ|G4P62_T022551"; locus_tag "G4P62_013591"; note "transcript variant X1"; orig_protein_id "gnl|WGS:JAAVVJ|G4P62_P022551"; orig_transcript_id "gnl|WGS:JAAVVJ|G4P62_T022551"; product "amyloid beta A4 protein-like"; transcript_biotype "mRNA"; exon_number "12";
CM025016.1	Genbank	exon	17927034	17927101	.	-	.	gene_id "G4P62_013591"; transcript_id "gnl|WGS:JAAVVJ|G4P62_T022551"; locus_tag "G4P62_013591"; note "transcript variant X1"; orig_protein_id "gnl|WGS:JAAVVJ|G4P62_P022551"; orig_transcript_id "gnl|WGS:JAAVVJ|G4P62_T022551"; product "amyloid beta A4 protein-like"; transcript_biotype "mRNA"; exon_number "13";
CM025016.1	Genbank	exon	17926562	17926700	.	-	.	gene_id "G4P62_013591"; transcript_id "gnl|WGS:JAAVVJ|G4P62_T022551"; locus_tag "G4P62_013591"; note "transcript variant X1"; orig_protein_id "gnl|WGS:JAAVVJ|G4P62_P022551"; orig_transcript_id "gnl|WGS:JAAVVJ|G4P62_T022551"; product "amyloid beta A4 protein-like"; transcript_biotype "mRNA"; exon_number "14";
CM025016.1	Genbank	exon	17926410	17926463	.	-	.	gene_id "G4P62_013591"; transcript_id "gnl|WGS:JAAVVJ|G4P62_T022551"; locus_tag "G4P62_013591"; note "transcript variant X1"; orig_protein_id "gnl|WGS:JAAVVJ|G4P62_P022551"; orig_transcript_id "gnl|WGS:JAAVVJ|G4P62_T022551"; product "amyloid beta A4 protein-like"; transcript_biotype "mRNA"; exon_number "15";
CM025016.1	Genbank	exon	17924445	17924524	.	-	.	gene_id "G4P62_013591"; transcript_id "gnl|WGS:JAAVVJ|G4P62_T022551"; locus_tag "G4P62_013591"; note "transcript variant X1"; orig_protein_id "gnl|WGS:JAAVVJ|G4P62_P022551"; orig_transcript_id "gnl|WGS:JAAVVJ|G4P62_T022551"; product "amyloid beta A4 protein-like"; transcript_biotype "mRNA"; exon_number "16";
CM025016.1	Genbank	exon	17924156	17924302	.	-	.	gene_id "G4P62_013591"; transcript_id "gnl|WGS:JAAVVJ|G4P62_T022551"; locus_tag "G4P62_013591"; note "transcript variant X1"; orig_protein_id "gnl|WGS:JAAVVJ|G4P62_P022551"; orig_transcript_id "gnl|WGS:JAAVVJ|G4P62_T022551"; product "amyloid beta A4 protein-like"; transcript_biotype "mRNA"; exon_number "17";
CM025016.1	Genbank	exon	17922414	17924081	.	-	.	gene_id "G4P62_013591"; transcript_id "gnl|WGS:JAAVVJ|G4P62_T022551"; locus_tag "G4P62_013591"; note "transcript variant X1"; orig_protein_id "gnl|WGS:JAAVVJ|G4P62_P022551"; orig_transcript_id "gnl|WGS:JAAVVJ|G4P62_T022551"; product "amyloid beta A4 protein-like"; transcript_biotype "mRNA"; exon_number "18";
CM025016.1	Genbank	CDS	17939022	17939081	.	-	0	gene_id "G4P62_013591"; transcript_id "gnl|WGS:JAAVVJ|G4P62_T022551"; gbkey "CDS"; locus_tag "G4P62_013591"; orig_transcript_id "gnl|WGS:JAAVVJ|G4P62_T022551"; product "transcript variant X1"; protein_id "KAF7215637.1"; exon_number "1";
CM025016.1	Genbank	CDS	17936147	17936314	.	-	0	gene_id "G4P62_013591"; transcript_id "gnl|WGS:JAAVVJ|G4P62_T022551"; gbkey "CDS"; locus_tag "G4P62_013591"; orig_transcript_id "gnl|WGS:JAAVVJ|G4P62_T022551"; product "transcript variant X1"; protein_id "KAF7215637.1"; exon_number "2";
CM025016.1	Genbank	CDS	17935917	17936046	.	-	0	gene_id "G4P62_013591"; transcript_id "gnl|WGS:JAAVVJ|G4P62_T022551"; gbkey "CDS"; locus_tag "G4P62_013591"; orig_transcript_id "gnl|WGS:JAAVVJ|G4P62_T022551"; product "transcript variant X1"; protein_id "KAF7215637.1"; exon_number "3";
CM025016.1	Genbank	CDS	17934512	17934624	.	-	2	gene_id "G4P62_013591"; transcript_id "gnl|WGS:JAAVVJ|G4P62_T022551"; gbkey "CDS"; locus_tag "G4P62_013591"; orig_transcript_id "gnl|WGS:JAAVVJ|G4P62_T022551"; product "transcript variant X1"; protein_id "KAF7215637.1"; exon_number "4";
CM025016.1	Genbank	CDS	17933994	17934184	.	-	0	gene_id "G4P62_013591"; transcript_id "gnl|WGS:JAAVVJ|G4P62_T022551"; gbkey "CDS"; locus_tag "G4P62_013591"; orig_transcript_id "gnl|WGS:JAAVVJ|G4P62_T022551"; product "transcript variant X1"; protein_id "KAF7215637.1"; exon_number "5";
CM025016.1	Genbank	CDS	17933685	17933911	.	-	1	gene_id "G4P62_013591"; transcript_id "gnl|WGS:JAAVVJ|G4P62_T022551"; gbkey "CDS"; locus_tag "G4P62_013591"; orig_transcript_id "gnl|WGS:JAAVVJ|G4P62_T022551"; product "transcript variant X1"; protein_id "KAF7215637.1"; exon_number "6";
CM025016.1	Genbank	CDS	17933408	17933575	.	-	2	gene_id "G4P62_013591"; transcript_id "gnl|WGS:JAAVVJ|G4P62_T022551"; gbkey "CDS"; locus_tag "G4P62_013591"; orig_transcript_id "gnl|WGS:JAAVVJ|G4P62_T022551"; product "transcript variant X1"; protein_id "KAF7215637.1"; exon_number "7";
CM025016.1	Genbank	CDS	17930488	17930621	.	-	2	gene_id "G4P62_013591"; transcript_id "gnl|WGS:JAAVVJ|G4P62_T022551"; gbkey "CDS"; locus_tag "G4P62_013591"; orig_transcript_id "gnl|WGS:JAAVVJ|G4P62_T022551"; product "transcript variant X1"; protein_id "KAF7215637.1"; exon_number "8";
CM025016.1	Genbank	CDS	17930338	17930412	.	-	0	gene_id "G4P62_013591"; transcript_id "gnl|WGS:JAAVVJ|G4P62_T022551"; gbkey "CDS"; locus_tag "G4P62_013591"; orig_transcript_id "gnl|WGS:JAAVVJ|G4P62_T022551"; product "transcript variant X1"; protein_id "KAF7215637.1"; exon_number "9";
CM025016.1	Genbank	CDS	17930047	17930205	.	-	0	gene_id "G4P62_013591"; transcript_id "gnl|WGS:JAAVVJ|G4P62_T022551"; gbkey "CDS"; locus_tag "G4P62_013591"; orig_transcript_id "gnl|WGS:JAAVVJ|G4P62_T022551"; product "transcript variant X1"; protein_id "KAF7215637.1"; exon_number "10";
CM025016.1	Genbank	CDS	17929839	17929967	.	-	0	gene_id "G4P62_013591"; transcript_id "gnl|WGS:JAAVVJ|G4P62_T022551"; gbkey "CDS"; locus_tag "G4P62_013591"; orig_transcript_id "gnl|WGS:JAAVVJ|G4P62_T022551"; product "transcript variant X1"; protein_id "KAF7215637.1"; exon_number "11";
CM025016.1	Genbank	CDS	17927916	17928015	.	-	0	gene_id "G4P62_013591"; transcript_id "gnl|WGS:JAAVVJ|G4P62_T022551"; gbkey "CDS"; locus_tag "G4P62_013591"; orig_transcript_id "gnl|WGS:JAAVVJ|G4P62_T022551"; product "transcript variant X1"; protein_id "KAF7215637.1"; exon_number "12";
CM025016.1	Genbank	CDS	17927034	17927101	.	-	2	gene_id "G4P62_013591"; transcript_id "gnl|WGS:JAAVVJ|G4P62_T022551"; gbkey "CDS"; locus_tag "G4P62_013591"; orig_transcript_id "gnl|WGS:JAAVVJ|G4P62_T022551"; product "transcript variant X1"; protein_id "KAF7215637.1"; exon_number "13";
CM025016.1	Genbank	CDS	17926562	17926700	.	-	0	gene_id "G4P62_013591"; transcript_id "gnl|WGS:JAAVVJ|G4P62_T022551"; gbkey "CDS"; locus_tag "G4P62_013591"; orig_transcript_id "gnl|WGS:JAAVVJ|G4P62_T022551"; product "transcript variant X1"; protein_id "KAF7215637.1"; exon_number "14";
CM025016.1	Genbank	CDS	17926410	17926463	.	-	2	gene_id "G4P62_013591"; transcript_id "gnl|WGS:JAAVVJ|G4P62_T022551"; gbkey "CDS"; locus_tag "G4P62_013591"; orig_transcript_id "gnl|WGS:JAAVVJ|G4P62_T022551"; product "transcript variant X1"; protein_id "KAF7215637.1"; exon_number "15";
CM025016.1	Genbank	CDS	17924445	17924524	.	-	2	gene_id "G4P62_013591"; transcript_id "gnl|WGS:JAAVVJ|G4P62_T022551"; gbkey "CDS"; locus_tag "G4P62_013591"; orig_transcript_id "gnl|WGS:JAAVVJ|G4P62_T022551"; product "transcript variant X1"; protein_id "KAF7215637.1"; exon_number "16";
CM025016.1	Genbank	CDS	17924156	17924302	.	-	0	gene_id "G4P62_013591"; transcript_id "gnl|WGS:JAAVVJ|G4P62_T022551"; gbkey "CDS"; locus_tag "G4P62_013591"; orig_transcript_id "gnl|WGS:JAAVVJ|G4P62_T022551"; product "transcript variant X1"; protein_id "KAF7215637.1"; exon_number "17";
CM025016.1	Genbank	CDS	17923983	17924081	.	-	0	gene_id "G4P62_013591"; transcript_id "gnl|WGS:JAAVVJ|G4P62_T022551"; gbkey "CDS"; locus_tag "G4P62_013591"; orig_transcript_id "gnl|WGS:JAAVVJ|G4P62_T022551"; product "transcript variant X1"; protein_id "KAF7215637.1"; exon_number "18";
CM025016.1	Genbank	start_codon	17939079	17939081	.	-	0	gene_id "G4P62_013591"; transcript_id "gnl|WGS:JAAVVJ|G4P62_T022551"; gbkey "CDS"; locus_tag "G4P62_013591"; orig_transcript_id "gnl|WGS:JAAVVJ|G4P62_T022551"; product "transcript variant X1"; protein_id "KAF7215637.1"; exon_number "1";
CM025016.1	Genbank	stop_codon	17923980	17923982	.	-	0	gene_id "G4P62_013591"; transcript_id "gnl|WGS:JAAVVJ|G4P62_T022551"; gbkey "CDS"; locus_tag "G4P62_013591"; orig_transcript_id "gnl|WGS:JAAVVJ|G4P62_T022551"; product "transcript variant X1"; protein_id "KAF7215637.1"; exon_number "18";
CM025016.1	Genbank	transcript	17922414	17939288	.	-	.	gene_id "G4P62_013591"; transcript_id "gnl|WGS:JAAVVJ|G4P62_T022552"; gbkey "mRNA"; locus_tag "G4P62_013591"; note "transcript variant X2"; orig_protein_id "gnl|WGS:JAAVVJ|G4P62_P022552"; orig_transcript_id "gnl|WGS:JAAVVJ|G4P62_T022552"; product "amyloid beta A4 protein-like"; transcript_biotype "mRNA";
CM025016.1	Genbank	exon	17939022	17939288	.	-	.	gene_id "G4P62_013591"; transcript_id "gnl|WGS:JAAVVJ|G4P62_T022552"; locus_tag "G4P62_013591"; note "transcript variant X2"; orig_protein_id "gnl|WGS:JAAVVJ|G4P62_P022552"; orig_transcript_id "gnl|WGS:JAAVVJ|G4P62_T022552"; product "amyloid beta A4 protein-like"; transcript_biotype "mRNA"; exon_number "1";
CM025016.1	Genbank	exon	17936147	17936314	.	-	.	gene_id "G4P62_013591"; transcript_id "gnl|WGS:JAAVVJ|G4P62_T022552"; locus_tag "G4P62_013591"; note "transcript variant X2"; orig_protein_id "gnl|WGS:JAAVVJ|G4P62_P022552"; orig_transcript_id "gnl|WGS:JAAVVJ|G4P62_T022552"; product "amyloid beta A4 protein-like"; transcript_biotype "mRNA"; exon_number "2";
CM025016.1	Genbank	exon	17935917	17936046	.	-	.	gene_id "G4P62_013591"; transcript_id "gnl|WGS:JAAVVJ|G4P62_T022552"; locus_tag "G4P62_013591"; note "transcript variant X2"; orig_protein_id "gnl|WGS:JAAVVJ|G4P62_P022552"; orig_transcript_id "gnl|WGS:JAAVVJ|G4P62_T022552"; product "amyloid beta A4 protein-like"; transcript_biotype "mRNA"; exon_number "3";
CM025016.1	Genbank	exon	17934512	17934624	.	-	.	gene_id "G4P62_013591"; transcript_id "gnl|WGS:JAAVVJ|G4P62_T022552"; locus_tag "G4P62_013591"; note "transcript variant X2"; orig_protein_id "gnl|WGS:JAAVVJ|G4P62_P022552"; orig_transcript_id "gnl|WGS:JAAVVJ|G4P62_T022552"; product "amyloid beta A4 protein-like"; transcript_biotype "mRNA"; exon_number "4";
CM025016.1	Genbank	exon	17933994	17934184	.	-	.	gene_id "G4P62_013591"; transcript_id "gnl|WGS:JAAVVJ|G4P62_T022552"; locus_tag "G4P62_013591"; note "transcript variant X2"; orig_protein_id "gnl|WGS:JAAVVJ|G4P62_P022552"; orig_transcript_id "gnl|WGS:JAAVVJ|G4P62_T022552"; product "amyloid beta A4 protein-like"; transcript_biotype "mRNA"; exon_number "5";
CM025016.1	Genbank	exon	17933685	17933911	.	-	.	gene_id "G4P62_013591"; transcript_id "gnl|WGS:JAAVVJ|G4P62_T022552"; locus_tag "G4P62_013591"; note "transcript variant X2"; orig_protein_id "gnl|WGS:JAAVVJ|G4P62_P022552"; orig_transcript_id "gnl|WGS:JAAVVJ|G4P62_T022552"; product "amyloid beta A4 protein-like"; transcript_biotype "mRNA"; exon_number "6";
CM025016.1	Genbank	exon	17930488	17930621	.	-	.	gene_id "G4P62_013591"; transcript_id "gnl|WGS:JAAVVJ|G4P62_T022552"; locus_tag "G4P62_013591"; note "transcript variant X2"; orig_protein_id "gnl|WGS:JAAVVJ|G4P62_P022552"; orig_transcript_id "gnl|WGS:JAAVVJ|G4P62_T022552"; product "amyloid beta A4 protein-like"; transcript_biotype "mRNA"; exon_number "7";
CM025016.1	Genbank	exon	17930338	17930412	.	-	.	gene_id "G4P62_013591"; transcript_id "gnl|WGS:JAAVVJ|G4P62_T022552"; locus_tag "G4P62_013591"; note "transcript variant X2"; orig_protein_id "gnl|WGS:JAAVVJ|G4P62_P022552"; orig_transcript_id "gnl|WGS:JAAVVJ|G4P62_T022552"; product "amyloid beta A4 protein-like"; transcript_biotype "mRNA"; exon_number "8";
CM025016.1	Genbank	exon	17930047	17930205	.	-	.	gene_id "G4P62_013591"; transcript_id "gnl|WGS:JAAVVJ|G4P62_T022552"; locus_tag "G4P62_013591"; note "transcript variant X2"; orig_protein_id "gnl|WGS:JAAVVJ|G4P62_P022552"; orig_transcript_id "gnl|WGS:JAAVVJ|G4P62_T022552"; product "amyloid beta A4 protein-like"; transcript_biotype "mRNA"; exon_number "9";
CM025016.1	Genbank	exon	17929839	17929967	.	-	.	gene_id "G4P62_013591"; transcript_id "gnl|WGS:JAAVVJ|G4P62_T022552"; locus_tag "G4P62_013591"; note "transcript variant X2"; orig_protein_id "gnl|WGS:JAAVVJ|G4P62_P022552"; orig_transcript_id "gnl|WGS:JAAVVJ|G4P62_T022552"; product "amyloid beta A4 protein-like"; transcript_biotype "mRNA"; exon_number "10";
CM025016.1	Genbank	exon	17927916	17928015	.	-	.	gene_id "G4P62_013591"; transcript_id "gnl|WGS:JAAVVJ|G4P62_T022552"; locus_tag "G4P62_013591"; note "transcript variant X2"; orig_protein_id "gnl|WGS:JAAVVJ|G4P62_P022552"; orig_transcript_id "gnl|WGS:JAAVVJ|G4P62_T022552"; product "amyloid beta A4 protein-like"; transcript_biotype "mRNA"; exon_number "11";
CM025016.1	Genbank	exon	17927034	17927101	.	-	.	gene_id "G4P62_013591"; transcript_id "gnl|WGS:JAAVVJ|G4P62_T022552"; locus_tag "G4P62_013591"; note "transcript variant X2"; orig_protein_id "gnl|WGS:JAAVVJ|G4P62_P022552"; orig_transcript_id "gnl|WGS:JAAVVJ|G4P62_T022552"; product "amyloid beta A4 protein-like"; transcript_biotype "mRNA"; exon_number "12";
CM025016.1	Genbank	exon	17926562	17926700	.	-	.	gene_id "G4P62_013591"; transcript_id "gnl|WGS:JAAVVJ|G4P62_T022552"; locus_tag "G4P62_013591"; note "transcript variant X2"; orig_protein_id "gnl|WGS:JAAVVJ|G4P62_P022552"; orig_transcript_id "gnl|WGS:JAAVVJ|G4P62_T022552"; product "amyloid beta A4 protein-like"; transcript_biotype "mRNA"; exon_number "13";
CM025016.1	Genbank	exon	17926410	17926463	.	-	.	gene_id "G4P62_013591"; transcript_id "gnl|WGS:JAAVVJ|G4P62_T022552"; locus_tag "G4P62_013591"; note "transcript variant X2"; orig_protein_id "gnl|WGS:JAAVVJ|G4P62_P022552"; orig_transcript_id "gnl|WGS:JAAVVJ|G4P62_T022552"; product "amyloid beta A4 protein-like"; transcript_biotype "mRNA"; exon_number "14";
CM025016.1	Genbank	exon	17924445	17924524	.	-	.	gene_id "G4P62_013591"; transcript_id "gnl|WGS:JAAVVJ|G4P62_T022552"; locus_tag "G4P62_013591"; note "transcript variant X2"; orig_protein_id "gnl|WGS:JAAVVJ|G4P62_P022552"; orig_transcript_id "gnl|WGS:JAAVVJ|G4P62_T022552"; product "amyloid beta A4 protein-like"; transcript_biotype "mRNA"; exon_number "15";
CM025016.1	Genbank	exon	17924156	17924302	.	-	.	gene_id "G4P62_013591"; transcript_id "gnl|WGS:JAAVVJ|G4P62_T022552"; locus_tag "G4P62_013591"; note "transcript variant X2"; orig_protein_id "gnl|WGS:JAAVVJ|G4P62_P022552"; orig_transcript_id "gnl|WGS:JAAVVJ|G4P62_T022552"; product "amyloid beta A4 protein-like"; transcript_biotype "mRNA"; exon_number "16";
CM025016.1	Genbank	exon	17922414	17924081	.	-	.	gene_id "G4P62_013591"; transcript_id "gnl|WGS:JAAVVJ|G4P62_T022552"; locus_tag "G4P62_013591"; note "transcript variant X2"; orig_protein_id "gnl|WGS:JAAVVJ|G4P62_P022552"; orig_transcript_id "gnl|WGS:JAAVVJ|G4P62_T022552"; product "amyloid beta A4 protein-like"; transcript_biotype "mRNA"; exon_number "17";
CM025016.1	Genbank	CDS	17939022	17939081	.	-	0	gene_id "G4P62_013591"; transcript_id "gnl|WGS:JAAVVJ|G4P62_T022552"; gbkey "CDS"; locus_tag "G4P62_013591"; orig_transcript_id "gnl|WGS:JAAVVJ|G4P62_T022552"; product "transcript variant X2"; protein_id "KAF7215638.1"; exon_number "1";
CM025016.1	Genbank	CDS	17936147	17936314	.	-	0	gene_id "G4P62_013591"; transcript_id "gnl|WGS:JAAVVJ|G4P62_T022552"; gbkey "CDS"; locus_tag "G4P62_013591"; orig_transcript_id "gnl|WGS:JAAVVJ|G4P62_T022552"; product "transcript variant X2"; protein_id "KAF7215638.1"; exon_number "2";
CM025016.1	Genbank	CDS	17935917	17936046	.	-	0	gene_id "G4P62_013591"; transcript_id "gnl|WGS:JAAVVJ|G4P62_T022552"; gbkey "CDS"; locus_tag "G4P62_013591"; orig_transcript_id "gnl|WGS:JAAVVJ|G4P62_T022552"; product "transcript variant X2"; protein_id "KAF7215638.1"; exon_number "3";
CM025016.1	Genbank	CDS	17934512	17934624	.	-	2	gene_id "G4P62_013591"; transcript_id "gnl|WGS:JAAVVJ|G4P62_T022552"; gbkey "CDS"; locus_tag "G4P62_013591"; orig_transcript_id "gnl|WGS:JAAVVJ|G4P62_T022552"; product "transcript variant X2"; protein_id "KAF7215638.1"; exon_number "4";
CM025016.1	Genbank	CDS	17933994	17934184	.	-	0	gene_id "G4P62_013591"; transcript_id "gnl|WGS:JAAVVJ|G4P62_T022552"; gbkey "CDS"; locus_tag "G4P62_013591"; orig_transcript_id "gnl|WGS:JAAVVJ|G4P62_T022552"; product "transcript variant X2"; protein_id "KAF7215638.1"; exon_number "5";
CM025016.1	Genbank	CDS	17933685	17933911	.	-	1	gene_id "G4P62_013591"; transcript_id "gnl|WGS:JAAVVJ|G4P62_T022552"; gbkey "CDS"; locus_tag "G4P62_013591"; orig_transcript_id "gnl|WGS:JAAVVJ|G4P62_T022552"; product "transcript variant X2"; protein_id "KAF7215638.1"; exon_number "6";
CM025016.1	Genbank	CDS	17930488	17930621	.	-	2	gene_id "G4P62_013591"; transcript_id "gnl|WGS:JAAVVJ|G4P62_T022552"; gbkey "CDS"; locus_tag "G4P62_013591"; orig_transcript_id "gnl|WGS:JAAVVJ|G4P62_T022552"; product "transcript variant X2"; protein_id "KAF7215638.1"; exon_number "7";
CM025016.1	Genbank	CDS	17930338	17930412	.	-	0	gene_id "G4P62_013591"; transcript_id "gnl|WGS:JAAVVJ|G4P62_T022552"; gbkey "CDS"; locus_tag "G4P62_013591"; orig_transcript_id "gnl|WGS:JAAVVJ|G4P62_T022552"; product "transcript variant X2"; protein_id "KAF7215638.1"; exon_number "8";
CM025016.1	Genbank	CDS	17930047	17930205	.	-	0	gene_id "G4P62_013591"; transcript_id "gnl|WGS:JAAVVJ|G4P62_T022552"; gbkey "CDS"; locus_tag "G4P62_013591"; orig_transcript_id "gnl|WGS:JAAVVJ|G4P62_T022552"; product "transcript variant X2"; protein_id "KAF7215638.1"; exon_number "9";
CM025016.1	Genbank	CDS	17929839	17929967	.	-	0	gene_id "G4P62_013591"; transcript_id "gnl|WGS:JAAVVJ|G4P62_T022552"; gbkey "CDS"; locus_tag "G4P62_013591"; orig_transcript_id "gnl|WGS:JAAVVJ|G4P62_T022552"; product "transcript variant X2"; protein_id "KAF7215638.1"; exon_number "10";
CM025016.1	Genbank	CDS	17927916	17928015	.	-	0	gene_id "G4P62_013591"; transcript_id "gnl|WGS:JAAVVJ|G4P62_T022552"; gbkey "CDS"; locus_tag "G4P62_013591"; orig_transcript_id "gnl|WGS:JAAVVJ|G4P62_T022552"; product "transcript variant X2"; protein_id "KAF7215638.1"; exon_number "11";
CM025016.1	Genbank	CDS	17927034	17927101	.	-	2	gene_id "G4P62_013591"; transcript_id "gnl|WGS:JAAVVJ|G4P62_T022552"; gbkey "CDS"; locus_tag "G4P62_013591"; orig_transcript_id "gnl|WGS:JAAVVJ|G4P62_T022552"; product "transcript variant X2"; protein_id "KAF7215638.1"; exon_number "12";
CM025016.1	Genbank	CDS	17926562	17926700	.	-	0	gene_id "G4P62_013591"; transcript_id "gnl|WGS:JAAVVJ|G4P62_T022552"; gbkey "CDS"; locus_tag "G4P62_013591"; orig_transcript_id "gnl|WGS:JAAVVJ|G4P62_T022552"; product "transcript variant X2"; protein_id "KAF7215638.1"; exon_number "13";
CM025016.1	Genbank	CDS	17926410	17926463	.	-	2	gene_id "G4P62_013591"; transcript_id "gnl|WGS:JAAVVJ|G4P62_T022552"; gbkey "CDS"; locus_tag "G4P62_013591"; orig_transcript_id "gnl|WGS:JAAVVJ|G4P62_T022552"; product "transcript variant X2"; protein_id "KAF7215638.1"; exon_number "14";
CM025016.1	Genbank	CDS	17924445	17924524	.	-	2	gene_id "G4P62_013591"; transcript_id "gnl|WGS:JAAVVJ|G4P62_T022552"; gbkey "CDS"; locus_tag "G4P62_013591"; orig_transcript_id "gnl|WGS:JAAVVJ|G4P62_T022552"; product "transcript variant X2"; protein_id "KAF7215638.1"; exon_number "15";
CM025016.1	Genbank	CDS	17924156	17924302	.	-	0	gene_id "G4P62_013591"; transcript_id "gnl|WGS:JAAVVJ|G4P62_T022552"; gbkey "CDS"; locus_tag "G4P62_013591"; orig_transcript_id "gnl|WGS:JAAVVJ|G4P62_T022552"; product "transcript variant X2"; protein_id "KAF7215638.1"; exon_number "16";
CM025016.1	Genbank	CDS	17923983	17924081	.	-	0	gene_id "G4P62_013591"; transcript_id "gnl|WGS:JAAVVJ|G4P62_T022552"; gbkey "CDS"; locus_tag "G4P62_013591"; orig_transcript_id "gnl|WGS:JAAVVJ|G4P62_T022552"; product "transcript variant X2"; protein_id "KAF7215638.1"; exon_number "17";
CM025016.1	Genbank	start_codon	17939079	17939081	.	-	0	gene_id "G4P62_013591"; transcript_id "gnl|WGS:JAAVVJ|G4P62_T022552"; gbkey "CDS"; locus_tag "G4P62_013591"; orig_transcript_id "gnl|WGS:JAAVVJ|G4P62_T022552"; product "transcript variant X2"; protein_id "KAF7215638.1"; exon_number "1";
CM025016.1	Genbank	stop_codon	17923980	17923982	.	-	0	gene_id "G4P62_013591"; transcript_id "gnl|WGS:JAAVVJ|G4P62_T022552"; gbkey "CDS"; locus_tag "G4P62_013591"; orig_transcript_id "gnl|WGS:JAAVVJ|G4P62_T022552"; product "transcript variant X2"; protein_id "KAF7215638.1"; exon_number "17";
CM025016.1	Genbank	gene	17943162	17952744	.	+	.	gene_id "G4P62_013590"; transcript_id ""; description "phosphatidylinositol"; gbkey "Gene"; gene "piga"; gene_biotype "protein_coding"; locus_tag "G4P62_013590";
CM025016.1	Genbank	transcript	17943162	17952744	.	+	.	gene_id "G4P62_013590"; transcript_id "gnl|WGS:JAAVVJ|G4P62_T022550"; gbkey "mRNA"; gene "piga"; locus_tag "G4P62_013590"; note "transcript variant X1"; orig_protein_id "gnl|WGS:JAAVVJ|G4P62_P022550"; orig_transcript_id "gnl|WGS:JAAVVJ|G4P62_T022550"; product "phosphatidylinositol glycan anchor biosynthesis class A"; transcript_biotype "mRNA";
CM025016.1	Genbank	exon	17943162	17944393	.	+	.	gene_id "G4P62_013590"; transcript_id "gnl|WGS:JAAVVJ|G4P62_T022550"; gene "piga"; locus_tag "G4P62_013590"; note "transcript variant X1"; orig_protein_id "gnl|WGS:JAAVVJ|G4P62_P022550"; orig_transcript_id "gnl|WGS:JAAVVJ|G4P62_T022550"; product "phosphatidylinositol glycan anchor biosynthesis class A"; transcript_biotype "mRNA"; exon_number "1";
CM025016.1	Genbank	exon	17944475	17944745	.	+	.	gene_id "G4P62_013590"; transcript_id "gnl|WGS:JAAVVJ|G4P62_T022550"; gene "piga"; locus_tag "G4P62_013590"; note "transcript variant X1"; orig_protein_id "gnl|WGS:JAAVVJ|G4P62_P022550"; orig_transcript_id "gnl|WGS:JAAVVJ|G4P62_T022550"; product "phosphatidylinositol glycan anchor biosynthesis class A"; transcript_biotype "mRNA"; exon_number "2";
CM025016.1	Genbank	exon	17946228	17946360	.	+	.	gene_id "G4P62_013590"; transcript_id "gnl|WGS:JAAVVJ|G4P62_T022550"; gene "piga"; locus_tag "G4P62_013590"; note "transcript variant X1"; orig_protein_id "gnl|WGS:JAAVVJ|G4P62_P022550"; orig_transcript_id "gnl|WGS:JAAVVJ|G4P62_T022550"; product "phosphatidylinositol glycan anchor biosynthesis class A"; transcript_biotype "mRNA"; exon_number "3";
CM025016.1	Genbank	exon	17946609	17946741	.	+	.	gene_id "G4P62_013590"; transcript_id "gnl|WGS:JAAVVJ|G4P62_T022550"; gene "piga"; locus_tag "G4P62_013590"; note "transcript variant X1"; orig_protein_id "gnl|WGS:JAAVVJ|G4P62_P022550"; orig_transcript_id "gnl|WGS:JAAVVJ|G4P62_T022550"; product "phosphatidylinositol glycan anchor biosynthesis class A"; transcript_biotype "mRNA"; exon_number "4";
CM025016.1	Genbank	exon	17951954	17952160	.	+	.	gene_id "G4P62_013590"; transcript_id "gnl|WGS:JAAVVJ|G4P62_T022550"; gene "piga"; locus_tag "G4P62_013590"; note "transcript variant X1"; orig_protein_id "gnl|WGS:JAAVVJ|G4P62_P022550"; orig_transcript_id "gnl|WGS:JAAVVJ|G4P62_T022550"; product "phosphatidylinositol glycan anchor biosynthesis class A"; transcript_biotype "mRNA"; exon_number "5";
CM025016.1	Genbank	exon	17952233	17952744	.	+	.	gene_id "G4P62_013590"; transcript_id "gnl|WGS:JAAVVJ|G4P62_T022550"; gene "piga"; locus_tag "G4P62_013590"; note "transcript variant X1"; orig_protein_id "gnl|WGS:JAAVVJ|G4P62_P022550"; orig_transcript_id "gnl|WGS:JAAVVJ|G4P62_T022550"; product "phosphatidylinositol glycan anchor biosynthesis class A"; transcript_biotype "mRNA"; exon_number "6";
CM025016.1	Genbank	CDS	17943956	17944393	.	+	0	gene_id "G4P62_013590"; transcript_id "gnl|WGS:JAAVVJ|G4P62_T022550"; gbkey "CDS"; gene "piga"; locus_tag "G4P62_013590"; orig_transcript_id "gnl|WGS:JAAVVJ|G4P62_T022550"; product "transcript variant X1"; protein_id "KAF7215636.1"; exon_number "1";
CM025016.1	Genbank	CDS	17944475	17944745	.	+	0	gene_id "G4P62_013590"; transcript_id "gnl|WGS:JAAVVJ|G4P62_T022550"; gbkey "CDS"; gene "piga"; locus_tag "G4P62_013590"; orig_transcript_id "gnl|WGS:JAAVVJ|G4P62_T022550"; product "transcript variant X1"; protein_id "KAF7215636.1"; exon_number "2";
CM025016.1	Genbank	CDS	17946228	17946360	.	+	2	gene_id "G4P62_013590"; transcript_id "gnl|WGS:JAAVVJ|G4P62_T022550"; gbkey "CDS"; gene "piga"; locus_tag "G4P62_013590"; orig_transcript_id "gnl|WGS:JAAVVJ|G4P62_T022550"; product "transcript variant X1"; protein_id "KAF7215636.1"; exon_number "3";
CM025016.1	Genbank	CDS	17946609	17946741	.	+	1	gene_id "G4P62_013590"; transcript_id "gnl|WGS:JAAVVJ|G4P62_T022550"; gbkey "CDS"; gene "piga"; locus_tag "G4P62_013590"; orig_transcript_id "gnl|WGS:JAAVVJ|G4P62_T022550"; product "transcript variant X1"; protein_id "KAF7215636.1"; exon_number "4";
CM025016.1	Genbank	CDS	17951954	17952160	.	+	0	gene_id "G4P62_013590"; transcript_id "gnl|WGS:JAAVVJ|G4P62_T022550"; gbkey "CDS"; gene "piga"; locus_tag "G4P62_013590"; orig_transcript_id "gnl|WGS:JAAVVJ|G4P62_T022550"; product "transcript variant X1"; protein_id "KAF7215636.1"; exon_number "5";
CM025016.1	Genbank	CDS	17952233	17952466	.	+	0	gene_id "G4P62_013590"; transcript_id "gnl|WGS:JAAVVJ|G4P62_T022550"; gbkey "CDS"; gene "piga"; locus_tag "G4P62_013590"; orig_transcript_id "gnl|WGS:JAAVVJ|G4P62_T022550"; product "transcript variant X1"; protein_id "KAF7215636.1"; exon_number "6";
CM025016.1	Genbank	start_codon	17943956	17943958	.	+	0	gene_id "G4P62_013590"; transcript_id "gnl|WGS:JAAVVJ|G4P62_T022550"; gbkey "CDS"; gene "piga"; locus_tag "G4P62_013590"; orig_transcript_id "gnl|WGS:JAAVVJ|G4P62_T022550"; product "transcript variant X1"; protein_id "KAF7215636.1"; exon_number "1";
CM025016.1	Genbank	stop_codon	17952467	17952469	.	+	0	gene_id "G4P62_013590"; transcript_id "gnl|WGS:JAAVVJ|G4P62_T022550"; gbkey "CDS"; gene "piga"; locus_tag "G4P62_013590"; orig_transcript_id "gnl|WGS:JAAVVJ|G4P62_T022550"; product "transcript variant X1"; protein_id "KAF7215636.1"; exon_number "6";
CM025016.1	Genbank	transcript	17943162	17952744	.	+	.	gene_id "G4P62_013590"; transcript_id "gnl|WGS:JAAVVJ|G4P62_T022549"; gbkey "mRNA"; gene "piga"; locus_tag "G4P62_013590"; note "transcript variant X2"; orig_protein_id "gnl|WGS:JAAVVJ|G4P62_P022549"; orig_transcript_id "gnl|WGS:JAAVVJ|G4P62_T022549"; product "phosphatidylinositol glycan anchor biosynthesis class A"; transcript_biotype "mRNA";
CM025016.1	Genbank	exon	17943162	17943289	.	+	.	gene_id "G4P62_013590"; transcript_id "gnl|WGS:JAAVVJ|G4P62_T022549"; gene "piga"; locus_tag "G4P62_013590"; note "transcript variant X2"; orig_protein_id "gnl|WGS:JAAVVJ|G4P62_P022549"; orig_transcript_id "gnl|WGS:JAAVVJ|G4P62_T022549"; product "phosphatidylinositol glycan anchor biosynthesis class A"; transcript_biotype "mRNA"; exon_number "1";
CM025016.1	Genbank	exon	17943920	17944393	.	+	.	gene_id "G4P62_013590"; transcript_id "gnl|WGS:JAAVVJ|G4P62_T022549"; gene "piga"; locus_tag "G4P62_013590"; note "transcript variant X2"; orig_protein_id "gnl|WGS:JAAVVJ|G4P62_P022549"; orig_transcript_id "gnl|WGS:JAAVVJ|G4P62_T022549"; product "phosphatidylinositol glycan anchor biosynthesis class A"; transcript_biotype "mRNA"; exon_number "2";
CM025016.1	Genbank	exon	17944475	17944745	.	+	.	gene_id "G4P62_013590"; transcript_id "gnl|WGS:JAAVVJ|G4P62_T022549"; gene "piga"; locus_tag "G4P62_013590"; note "transcript variant X2"; orig_protein_id "gnl|WGS:JAAVVJ|G4P62_P022549"; orig_transcript_id "gnl|WGS:JAAVVJ|G4P62_T022549"; product "phosphatidylinositol glycan anchor biosynthesis class A"; transcript_biotype "mRNA"; exon_number "3";
CM025016.1	Genbank	exon	17946228	17946360	.	+	.	gene_id "G4P62_013590"; transcript_id "gnl|WGS:JAAVVJ|G4P62_T022549"; gene "piga"; locus_tag "G4P62_013590"; note "transcript variant X2"; orig_protein_id "gnl|WGS:JAAVVJ|G4P62_P022549"; orig_transcript_id "gnl|WGS:JAAVVJ|G4P62_T022549"; product "phosphatidylinositol glycan anchor biosynthesis class A"; transcript_biotype "mRNA"; exon_number "4";
CM025016.1	Genbank	exon	17946609	17946741	.	+	.	gene_id "G4P62_013590"; transcript_id "gnl|WGS:JAAVVJ|G4P62_T022549"; gene "piga"; locus_tag "G4P62_013590"; note "transcript variant X2"; orig_protein_id "gnl|WGS:JAAVVJ|G4P62_P022549"; orig_transcript_id "gnl|WGS:JAAVVJ|G4P62_T022549"; product "phosphatidylinositol glycan anchor biosynthesis class A"; transcript_biotype "mRNA"; exon_number "5";
CM025016.1	Genbank	exon	17951954	17952160	.	+	.	gene_id "G4P62_013590"; transcript_id "gnl|WGS:JAAVVJ|G4P62_T022549"; gene "piga"; locus_tag "G4P62_013590"; note "transcript variant X2"; orig_protein_id "gnl|WGS:JAAVVJ|G4P62_P022549"; orig_transcript_id "gnl|WGS:JAAVVJ|G4P62_T022549"; product "phosphatidylinositol glycan anchor biosynthesis class A"; transcript_biotype "mRNA"; exon_number "6";
CM025016.1	Genbank	exon	17952233	17952744	.	+	.	gene_id "G4P62_013590"; transcript_id "gnl|WGS:JAAVVJ|G4P62_T022549"; gene "piga"; locus_tag "G4P62_013590"; note "transcript variant X2"; orig_protein_id "gnl|WGS:JAAVVJ|G4P62_P022549"; orig_transcript_id "gnl|WGS:JAAVVJ|G4P62_T022549"; product "phosphatidylinositol glycan anchor biosynthesis class A"; transcript_biotype "mRNA"; exon_number "7";
CM025016.1	Genbank	CDS	17943956	17944393	.	+	0	gene_id "G4P62_013590"; transcript_id "gnl|WGS:JAAVVJ|G4P62_T022549"; gbkey "CDS"; gene "piga"; locus_tag "G4P62_013590"; orig_transcript_id "gnl|WGS:JAAVVJ|G4P62_T022549"; product "transcript variant X2"; protein_id "KAF7215635.1"; exon_number "2";
CM025016.1	Genbank	CDS	17944475	17944745	.	+	0	gene_id "G4P62_013590"; transcript_id "gnl|WGS:JAAVVJ|G4P62_T022549"; gbkey "CDS"; gene "piga"; locus_tag "G4P62_013590"; orig_transcript_id "gnl|WGS:JAAVVJ|G4P62_T022549"; product "transcript variant X2"; protein_id "KAF7215635.1"; exon_number "3";
CM025016.1	Genbank	CDS	17946228	17946360	.	+	2	gene_id "G4P62_013590"; transcript_id "gnl|WGS:JAAVVJ|G4P62_T022549"; gbkey "CDS"; gene "piga"; locus_tag "G4P62_013590"; orig_transcript_id "gnl|WGS:JAAVVJ|G4P62_T022549"; product "transcript variant X2"; protein_id "KAF7215635.1"; exon_number "4";
CM025016.1	Genbank	CDS	17946609	17946741	.	+	1	gene_id "G4P62_013590"; transcript_id "gnl|WGS:JAAVVJ|G4P62_T022549"; gbkey "CDS"; gene "piga"; locus_tag "G4P62_013590"; orig_transcript_id "gnl|WGS:JAAVVJ|G4P62_T022549"; product "transcript variant X2"; protein_id "KAF7215635.1"; exon_number "5";
CM025016.1	Genbank	CDS	17951954	17952160	.	+	0	gene_id "G4P62_013590"; transcript_id "gnl|WGS:JAAVVJ|G4P62_T022549"; gbkey "CDS"; gene "piga"; locus_tag "G4P62_013590"; orig_transcript_id "gnl|WGS:JAAVVJ|G4P62_T022549"; product "transcript variant X2"; protein_id "KAF7215635.1"; exon_number "6";
CM025016.1	Genbank	CDS	17952233	17952466	.	+	0	gene_id "G4P62_013590"; transcript_id "gnl|WGS:JAAVVJ|G4P62_T022549"; gbkey "CDS"; gene "piga"; locus_tag "G4P62_013590"; orig_transcript_id "gnl|WGS:JAAVVJ|G4P62_T022549"; product "transcript variant X2"; protein_id "KAF7215635.1"; exon_number "7";
CM025016.1	Genbank	start_codon	17943956	17943958	.	+	0	gene_id "G4P62_013590"; transcript_id "gnl|WGS:JAAVVJ|G4P62_T022549"; gbkey "CDS"; gene "piga"; locus_tag "G4P62_013590"; orig_transcript_id "gnl|WGS:JAAVVJ|G4P62_T022549"; product "transcript variant X2"; protein_id "KAF7215635.1"; exon_number "2";
CM025016.1	Genbank	stop_codon	17952467	17952469	.	+	0	gene_id "G4P62_013590"; transcript_id "gnl|WGS:JAAVVJ|G4P62_T022549"; gbkey "CDS"; gene "piga"; locus_tag "G4P62_013590"; orig_transcript_id "gnl|WGS:JAAVVJ|G4P62_T022549"; product "transcript variant X2"; protein_id "KAF7215635.1"; exon_number "7";
CM025016.1	Genbank	transcript	17943162	17952744	.	+	.	gene_id "G4P62_013590"; transcript_id "gnl|WGS:JAAVVJ|G4P62_T022548"; gbkey "mRNA"; gene "piga"; locus_tag "G4P62_013590"; note "transcript variant X3"; orig_protein_id "gnl|WGS:JAAVVJ|G4P62_P022548"; orig_transcript_id "gnl|WGS:JAAVVJ|G4P62_T022548"; product "phosphatidylinositol glycan anchor biosynthesis class A"; transcript_biotype "mRNA";
CM025016.1	Genbank	exon	17943162	17943289	.	+	.	gene_id "G4P62_013590"; transcript_id "gnl|WGS:JAAVVJ|G4P62_T022548"; gene "piga"; locus_tag "G4P62_013590"; note "transcript variant X3"; orig_protein_id "gnl|WGS:JAAVVJ|G4P62_P022548"; orig_transcript_id "gnl|WGS:JAAVVJ|G4P62_T022548"; product "phosphatidylinositol glycan anchor biosynthesis class A"; transcript_biotype "mRNA"; exon_number "1";
CM025016.1	Genbank	exon	17943938	17944393	.	+	.	gene_id "G4P62_013590"; transcript_id "gnl|WGS:JAAVVJ|G4P62_T022548"; gene "piga"; locus_tag "G4P62_013590"; note "transcript variant X3"; orig_protein_id "gnl|WGS:JAAVVJ|G4P62_P022548"; orig_transcript_id "gnl|WGS:JAAVVJ|G4P62_T022548"; product "phosphatidylinositol glycan anchor biosynthesis class A"; transcript_biotype "mRNA"; exon_number "2";
CM025016.1	Genbank	exon	17944475	17944745	.	+	.	gene_id "G4P62_013590"; transcript_id "gnl|WGS:JAAVVJ|G4P62_T022548"; gene "piga"; locus_tag "G4P62_013590"; note "transcript variant X3"; orig_protein_id "gnl|WGS:JAAVVJ|G4P62_P022548"; orig_transcript_id "gnl|WGS:JAAVVJ|G4P62_T022548"; product "phosphatidylinositol glycan anchor biosynthesis class A"; transcript_biotype "mRNA"; exon_number "3";
CM025016.1	Genbank	exon	17946228	17946360	.	+	.	gene_id "G4P62_013590"; transcript_id "gnl|WGS:JAAVVJ|G4P62_T022548"; gene "piga"; locus_tag "G4P62_013590"; note "transcript variant X3"; orig_protein_id "gnl|WGS:JAAVVJ|G4P62_P022548"; orig_transcript_id "gnl|WGS:JAAVVJ|G4P62_T022548"; product "phosphatidylinositol glycan anchor biosynthesis class A"; transcript_biotype "mRNA"; exon_number "4";
CM025016.1	Genbank	exon	17946609	17946741	.	+	.	gene_id "G4P62_013590"; transcript_id "gnl|WGS:JAAVVJ|G4P62_T022548"; gene "piga"; locus_tag "G4P62_013590"; note "transcript variant X3"; orig_protein_id "gnl|WGS:JAAVVJ|G4P62_P022548"; orig_transcript_id "gnl|WGS:JAAVVJ|G4P62_T022548"; product "phosphatidylinositol glycan anchor biosynthesis class A"; transcript_biotype "mRNA"; exon_number "5";
CM025016.1	Genbank	exon	17951954	17952160	.	+	.	gene_id "G4P62_013590"; transcript_id "gnl|WGS:JAAVVJ|G4P62_T022548"; gene "piga"; locus_tag "G4P62_013590"; note "transcript variant X3"; orig_protein_id "gnl|WGS:JAAVVJ|G4P62_P022548"; orig_transcript_id "gnl|WGS:JAAVVJ|G4P62_T022548"; product "phosphatidylinositol glycan anchor biosynthesis class A"; transcript_biotype "mRNA"; exon_number "6";
CM025016.1	Genbank	exon	17952233	17952744	.	+	.	gene_id "G4P62_013590"; transcript_id "gnl|WGS:JAAVVJ|G4P62_T022548"; gene "piga"; locus_tag "G4P62_013590"; note "transcript variant X3"; orig_protein_id "gnl|WGS:JAAVVJ|G4P62_P022548"; orig_transcript_id "gnl|WGS:JAAVVJ|G4P62_T022548"; product "phosphatidylinositol glycan anchor biosynthesis class A"; transcript_biotype "mRNA"; exon_number "7";
CM025016.1	Genbank	CDS	17943956	17944393	.	+	0	gene_id "G4P62_013590"; transcript_id "gnl|WGS:JAAVVJ|G4P62_T022548"; gbkey "CDS"; gene "piga"; locus_tag "G4P62_013590"; orig_transcript_id "gnl|WGS:JAAVVJ|G4P62_T022548"; product "transcript variant X3"; protein_id "KAF7215634.1"; exon_number "2";
CM025016.1	Genbank	CDS	17944475	17944745	.	+	0	gene_id "G4P62_013590"; transcript_id "gnl|WGS:JAAVVJ|G4P62_T022548"; gbkey "CDS"; gene "piga"; locus_tag "G4P62_013590"; orig_transcript_id "gnl|WGS:JAAVVJ|G4P62_T022548"; product "transcript variant X3"; protein_id "KAF7215634.1"; exon_number "3";
CM025016.1	Genbank	CDS	17946228	17946360	.	+	2	gene_id "G4P62_013590"; transcript_id "gnl|WGS:JAAVVJ|G4P62_T022548"; gbkey "CDS"; gene "piga"; locus_tag "G4P62_013590"; orig_transcript_id "gnl|WGS:JAAVVJ|G4P62_T022548"; product "transcript variant X3"; protein_id "KAF7215634.1"; exon_number "4";
CM025016.1	Genbank	CDS	17946609	17946741	.	+	1	gene_id "G4P62_013590"; transcript_id "gnl|WGS:JAAVVJ|G4P62_T022548"; gbkey "CDS"; gene "piga"; locus_tag "G4P62_013590"; orig_transcript_id "gnl|WGS:JAAVVJ|G4P62_T022548"; product "transcript variant X3"; protein_id "KAF7215634.1"; exon_number "5";
CM025016.1	Genbank	CDS	17951954	17952160	.	+	0	gene_id "G4P62_013590"; transcript_id "gnl|WGS:JAAVVJ|G4P62_T022548"; gbkey "CDS"; gene "piga"; locus_tag "G4P62_013590"; orig_transcript_id "gnl|WGS:JAAVVJ|G4P62_T022548"; product "transcript variant X3"; protein_id "KAF7215634.1"; exon_number "6";
CM025016.1	Genbank	CDS	17952233	17952466	.	+	0	gene_id "G4P62_013590"; transcript_id "gnl|WGS:JAAVVJ|G4P62_T022548"; gbkey "CDS"; gene "piga"; locus_tag "G4P62_013590"; orig_transcript_id "gnl|WGS:JAAVVJ|G4P62_T022548"; product "transcript variant X3"; protein_id "KAF7215634.1"; exon_number "7";
CM025016.1	Genbank	start_codon	17943956	17943958	.	+	0	gene_id "G4P62_013590"; transcript_id "gnl|WGS:JAAVVJ|G4P62_T022548"; gbkey "CDS"; gene "piga"; locus_tag "G4P62_013590"; orig_transcript_id "gnl|WGS:JAAVVJ|G4P62_T022548"; product "transcript variant X3"; protein_id "KAF7215634.1"; exon_number "2";
CM025016.1	Genbank	stop_codon	17952467	17952469	.	+	0	gene_id "G4P62_013590"; transcript_id "gnl|WGS:JAAVVJ|G4P62_T022548"; gbkey "CDS"; gene "piga"; locus_tag "G4P62_013590"; orig_transcript_id "gnl|WGS:JAAVVJ|G4P62_T022548"; product "transcript variant X3"; protein_id "KAF7215634.1"; exon_number "7";
CM025016.1	Genbank	gene	17953238	17959596	.	+	.	gene_id "G4P62_013589"; transcript_id ""; description "ankyrin repeat and SOCS box protein 11-like"; gbkey "Gene"; gene_biotype "protein_coding"; locus_tag "G4P62_013589"; note "LOC107389836";
CM025016.1	Genbank	transcript	17953238	17959596	.	+	.	gene_id "G4P62_013589"; transcript_id "gnl|WGS:JAAVVJ|G4P62_T022547"; gbkey "mRNA"; locus_tag "G4P62_013589"; orig_protein_id "gnl|WGS:JAAVVJ|G4P62_P022547"; orig_transcript_id "gnl|WGS:JAAVVJ|G4P62_T022547"; product "ankyrin repeat and SOCS box protein 11-like"; transcript_biotype "mRNA";
CM025016.1	Genbank	exon	17953238	17954566	.	+	.	gene_id "G4P62_013589"; transcript_id "gnl|WGS:JAAVVJ|G4P62_T022547"; locus_tag "G4P62_013589"; orig_protein_id "gnl|WGS:JAAVVJ|G4P62_P022547"; orig_transcript_id "gnl|WGS:JAAVVJ|G4P62_T022547"; product "ankyrin repeat and SOCS box protein 11-like"; transcript_biotype "mRNA"; exon_number "1";
CM025016.1	Genbank	exon	17954786	17954865	.	+	.	gene_id "G4P62_013589"; transcript_id "gnl|WGS:JAAVVJ|G4P62_T022547"; locus_tag "G4P62_013589"; orig_protein_id "gnl|WGS:JAAVVJ|G4P62_P022547"; orig_transcript_id "gnl|WGS:JAAVVJ|G4P62_T022547"; product "ankyrin repeat and SOCS box protein 11-like"; transcript_biotype "mRNA"; exon_number "2";
CM025016.1	Genbank	exon	17954960	17955067	.	+	.	gene_id "G4P62_013589"; transcript_id "gnl|WGS:JAAVVJ|G4P62_T022547"; locus_tag "G4P62_013589"; orig_protein_id "gnl|WGS:JAAVVJ|G4P62_P022547"; orig_transcript_id "gnl|WGS:JAAVVJ|G4P62_T022547"; product "ankyrin repeat and SOCS box protein 11-like"; transcript_biotype "mRNA"; exon_number "3";
CM025016.1	Genbank	exon	17955847	17955997	.	+	.	gene_id "G4P62_013589"; transcript_id "gnl|WGS:JAAVVJ|G4P62_T022547"; locus_tag "G4P62_013589"; orig_protein_id "gnl|WGS:JAAVVJ|G4P62_P022547"; orig_transcript_id "gnl|WGS:JAAVVJ|G4P62_T022547"; product "ankyrin repeat and SOCS box protein 11-like"; transcript_biotype "mRNA"; exon_number "4";
CM025016.1	Genbank	exon	17956094	17956228	.	+	.	gene_id "G4P62_013589"; transcript_id "gnl|WGS:JAAVVJ|G4P62_T022547"; locus_tag "G4P62_013589"; orig_protein_id "gnl|WGS:JAAVVJ|G4P62_P022547"; orig_transcript_id "gnl|WGS:JAAVVJ|G4P62_T022547"; product "ankyrin repeat and SOCS box protein 11-like"; transcript_biotype "mRNA"; exon_number "5";
CM025016.1	Genbank	exon	17957431	17957619	.	+	.	gene_id "G4P62_013589"; transcript_id "gnl|WGS:JAAVVJ|G4P62_T022547"; locus_tag "G4P62_013589"; orig_protein_id "gnl|WGS:JAAVVJ|G4P62_P022547"; orig_transcript_id "gnl|WGS:JAAVVJ|G4P62_T022547"; product "ankyrin repeat and SOCS box protein 11-like"; transcript_biotype "mRNA"; exon_number "6";
CM025016.1	Genbank	exon	17957725	17959596	.	+	.	gene_id "G4P62_013589"; transcript_id "gnl|WGS:JAAVVJ|G4P62_T022547"; locus_tag "G4P62_013589"; orig_protein_id "gnl|WGS:JAAVVJ|G4P62_P022547"; orig_transcript_id "gnl|WGS:JAAVVJ|G4P62_T022547"; product "ankyrin repeat and SOCS box protein 11-like"; transcript_biotype "mRNA"; exon_number "7";
CM025016.1	Genbank	CDS	17954482	17954566	.	+	0	gene_id "G4P62_013589"; transcript_id "gnl|WGS:JAAVVJ|G4P62_T022547"; gbkey "CDS"; locus_tag "G4P62_013589"; orig_transcript_id "gnl|WGS:JAAVVJ|G4P62_T022547"; product "ankyrin repeat and SOCS box protein 11-like"; protein_id "KAF7215633.1"; exon_number "1";
CM025016.1	Genbank	CDS	17954786	17954865	.	+	2	gene_id "G4P62_013589"; transcript_id "gnl|WGS:JAAVVJ|G4P62_T022547"; gbkey "CDS"; locus_tag "G4P62_013589"; orig_transcript_id "gnl|WGS:JAAVVJ|G4P62_T022547"; product "ankyrin repeat and SOCS box protein 11-like"; protein_id "KAF7215633.1"; exon_number "2";
CM025016.1	Genbank	CDS	17954960	17955067	.	+	0	gene_id "G4P62_013589"; transcript_id "gnl|WGS:JAAVVJ|G4P62_T022547"; gbkey "CDS"; locus_tag "G4P62_013589"; orig_transcript_id "gnl|WGS:JAAVVJ|G4P62_T022547"; product "ankyrin repeat and SOCS box protein 11-like"; protein_id "KAF7215633.1"; exon_number "3";
CM025016.1	Genbank	CDS	17955847	17955997	.	+	0	gene_id "G4P62_013589"; transcript_id "gnl|WGS:JAAVVJ|G4P62_T022547"; gbkey "CDS"; locus_tag "G4P62_013589"; orig_transcript_id "gnl|WGS:JAAVVJ|G4P62_T022547"; product "ankyrin repeat and SOCS box protein 11-like"; protein_id "KAF7215633.1"; exon_number "4";
CM025016.1	Genbank	CDS	17956094	17956228	.	+	2	gene_id "G4P62_013589"; transcript_id "gnl|WGS:JAAVVJ|G4P62_T022547"; gbkey "CDS"; locus_tag "G4P62_013589"; orig_transcript_id "gnl|WGS:JAAVVJ|G4P62_T022547"; product "ankyrin repeat and SOCS box protein 11-like"; protein_id "KAF7215633.1"; exon_number "5";
CM025016.1	Genbank	CDS	17957431	17957619	.	+	2	gene_id "G4P62_013589"; transcript_id "gnl|WGS:JAAVVJ|G4P62_T022547"; gbkey "CDS"; locus_tag "G4P62_013589"; orig_transcript_id "gnl|WGS:JAAVVJ|G4P62_T022547"; product "ankyrin repeat and SOCS box protein 11-like"; protein_id "KAF7215633.1"; exon_number "6";
CM025016.1	Genbank	CDS	17957725	17957846	.	+	2	gene_id "G4P62_013589"; transcript_id "gnl|WGS:JAAVVJ|G4P62_T022547"; gbkey "CDS"; locus_tag "G4P62_013589"; orig_transcript_id "gnl|WGS:JAAVVJ|G4P62_T022547"; product "ankyrin repeat and SOCS box protein 11-like"; protein_id "KAF7215633.1"; exon_number "7";
CM025016.1	Genbank	start_codon	17954482	17954484	.	+	0	gene_id "G4P62_013589"; transcript_id "gnl|WGS:JAAVVJ|G4P62_T022547"; gbkey "CDS"; locus_tag "G4P62_013589"; orig_transcript_id "gnl|WGS:JAAVVJ|G4P62_T022547"; product "ankyrin repeat and SOCS box protein 11-like"; protein_id "KAF7215633.1"; exon_number "1";
CM025016.1	Genbank	stop_codon	17957847	17957849	.	+	0	gene_id "G4P62_013589"; transcript_id "gnl|WGS:JAAVVJ|G4P62_T022547"; gbkey "CDS"; locus_tag "G4P62_013589"; orig_transcript_id "gnl|WGS:JAAVVJ|G4P62_T022547"; product "ankyrin repeat and SOCS box protein 11-like"; protein_id "KAF7215633.1"; exon_number "7";
CM025016.1	Genbank	gene	17960851	17967440	.	-	.	gene_id "G4P62_013588"; transcript_id ""; description "gastrin-releasing peptide receptor-like"; gbkey "Gene"; gene_biotype "protein_coding"; locus_tag "G4P62_013588"; note "LOC107389835";
CM025016.1	Genbank	transcript	17960851	17967440	.	-	.	gene_id "G4P62_013588"; transcript_id "gnl|WGS:JAAVVJ|G4P62_T022546"; gbkey "mRNA"; locus_tag "G4P62_013588"; orig_protein_id "gnl|WGS:JAAVVJ|G4P62_P022546"; orig_transcript_id "gnl|WGS:JAAVVJ|G4P62_T022546"; product "gastrin-releasing peptide receptor-like"; transcript_biotype "mRNA";
CM025016.1	Genbank	exon	17966620	17967440	.	-	.	gene_id "G4P62_013588"; transcript_id "gnl|WGS:JAAVVJ|G4P62_T022546"; locus_tag "G4P62_013588"; orig_protein_id "gnl|WGS:JAAVVJ|G4P62_P022546"; orig_transcript_id "gnl|WGS:JAAVVJ|G4P62_T022546"; product "gastrin-releasing peptide receptor-like"; transcript_biotype "mRNA"; exon_number "1";
CM025016.1	Genbank	exon	17964912	17965263	.	-	.	gene_id "G4P62_013588"; transcript_id "gnl|WGS:JAAVVJ|G4P62_T022546"; locus_tag "G4P62_013588"; orig_protein_id "gnl|WGS:JAAVVJ|G4P62_P022546"; orig_transcript_id "gnl|WGS:JAAVVJ|G4P62_T022546"; product "gastrin-releasing peptide receptor-like"; transcript_biotype "mRNA"; exon_number "2";
CM025016.1	Genbank	exon	17960851	17961734	.	-	.	gene_id "G4P62_013588"; transcript_id "gnl|WGS:JAAVVJ|G4P62_T022546"; locus_tag "G4P62_013588"; orig_protein_id "gnl|WGS:JAAVVJ|G4P62_P022546"; orig_transcript_id "gnl|WGS:JAAVVJ|G4P62_T022546"; product "gastrin-releasing peptide receptor-like"; transcript_biotype "mRNA"; exon_number "3";
CM025016.1	Genbank	CDS	17966620	17967029	.	-	0	gene_id "G4P62_013588"; transcript_id "gnl|WGS:JAAVVJ|G4P62_T022546"; gbkey "CDS"; locus_tag "G4P62_013588"; orig_transcript_id "gnl|WGS:JAAVVJ|G4P62_T022546"; product "gastrin-releasing peptide receptor-like"; protein_id "KAF7215632.1"; exon_number "1";
CM025016.1	Genbank	CDS	17964912	17965263	.	-	1	gene_id "G4P62_013588"; transcript_id "gnl|WGS:JAAVVJ|G4P62_T022546"; gbkey "CDS"; locus_tag "G4P62_013588"; orig_transcript_id "gnl|WGS:JAAVVJ|G4P62_T022546"; product "gastrin-releasing peptide receptor-like"; protein_id "KAF7215632.1"; exon_number "2";
CM025016.1	Genbank	CDS	17961423	17961734	.	-	0	gene_id "G4P62_013588"; transcript_id "gnl|WGS:JAAVVJ|G4P62_T022546"; gbkey "CDS"; locus_tag "G4P62_013588"; orig_transcript_id "gnl|WGS:JAAVVJ|G4P62_T022546"; product "gastrin-releasing peptide receptor-like"; protein_id "KAF7215632.1"; exon_number "3";
CM025016.1	Genbank	start_codon	17967027	17967029	.	-	0	gene_id "G4P62_013588"; transcript_id "gnl|WGS:JAAVVJ|G4P62_T022546"; gbkey "CDS"; locus_tag "G4P62_013588"; orig_transcript_id "gnl|WGS:JAAVVJ|G4P62_T022546"; product "gastrin-releasing peptide receptor-like"; protein_id "KAF7215632.1"; exon_number "1";
CM025016.1	Genbank	stop_codon	17961420	17961422	.	-	0	gene_id "G4P62_013588"; transcript_id "gnl|WGS:JAAVVJ|G4P62_T022546"; gbkey "CDS"; locus_tag "G4P62_013588"; orig_transcript_id "gnl|WGS:JAAVVJ|G4P62_T022546"; product "gastrin-releasing peptide receptor-like"; protein_id "KAF7215632.1"; exon_number "3";
CM025016.1	Genbank	gene	17979634	17986720	.	+	.	gene_id "G4P62_013587"; transcript_id ""; description "membrane transport protein XK"; gbkey "Gene"; gene "xk"; gene_biotype "protein_coding"; locus_tag "G4P62_013587";
CM025016.1	Genbank	transcript	17979634	17986720	.	+	.	gene_id "G4P62_013587"; transcript_id "gnl|WGS:JAAVVJ|G4P62_T022545"; gbkey "mRNA"; gene "xk"; locus_tag "G4P62_013587"; orig_protein_id "gnl|WGS:JAAVVJ|G4P62_P022545"; orig_transcript_id "gnl|WGS:JAAVVJ|G4P62_T022545"; product "X-linked Kx blood group"; transcript_biotype "mRNA";
CM025016.1	Genbank	exon	17979634	17980350	.	+	.	gene_id "G4P62_013587"; transcript_id "gnl|WGS:JAAVVJ|G4P62_T022545"; gene "xk"; locus_tag "G4P62_013587"; orig_protein_id "gnl|WGS:JAAVVJ|G4P62_P022545"; orig_transcript_id "gnl|WGS:JAAVVJ|G4P62_T022545"; product "X-linked Kx blood group"; transcript_biotype "mRNA"; exon_number "1";
CM025016.1	Genbank	exon	17983777	17984039	.	+	.	gene_id "G4P62_013587"; transcript_id "gnl|WGS:JAAVVJ|G4P62_T022545"; gene "xk"; locus_tag "G4P62_013587"; orig_protein_id "gnl|WGS:JAAVVJ|G4P62_P022545"; orig_transcript_id "gnl|WGS:JAAVVJ|G4P62_T022545"; product "X-linked Kx blood group"; transcript_biotype "mRNA"; exon_number "2";
CM025016.1	Genbank	exon	17985047	17986720	.	+	.	gene_id "G4P62_013587"; transcript_id "gnl|WGS:JAAVVJ|G4P62_T022545"; gene "xk"; locus_tag "G4P62_013587"; orig_protein_id "gnl|WGS:JAAVVJ|G4P62_P022545"; orig_transcript_id "gnl|WGS:JAAVVJ|G4P62_T022545"; product "X-linked Kx blood group"; transcript_biotype "mRNA"; exon_number "3";
CM025016.1	Genbank	CDS	17980106	17980350	.	+	0	gene_id "G4P62_013587"; transcript_id "gnl|WGS:JAAVVJ|G4P62_T022545"; gbkey "CDS"; gene "xk"; locus_tag "G4P62_013587"; orig_transcript_id "gnl|WGS:JAAVVJ|G4P62_T022545"; product "X-linked Kx blood group"; protein_id "KAF7215631.1"; exon_number "1";
CM025016.1	Genbank	CDS	17983777	17984039	.	+	1	gene_id "G4P62_013587"; transcript_id "gnl|WGS:JAAVVJ|G4P62_T022545"; gbkey "CDS"; gene "xk"; locus_tag "G4P62_013587"; orig_transcript_id "gnl|WGS:JAAVVJ|G4P62_T022545"; product "X-linked Kx blood group"; protein_id "KAF7215631.1"; exon_number "2";
CM025016.1	Genbank	CDS	17985047	17985972	.	+	2	gene_id "G4P62_013587"; transcript_id "gnl|WGS:JAAVVJ|G4P62_T022545"; gbkey "CDS"; gene "xk"; locus_tag "G4P62_013587"; orig_transcript_id "gnl|WGS:JAAVVJ|G4P62_T022545"; product "X-linked Kx blood group"; protein_id "KAF7215631.1"; exon_number "3";
CM025016.1	Genbank	start_codon	17980106	17980108	.	+	0	gene_id "G4P62_013587"; transcript_id "gnl|WGS:JAAVVJ|G4P62_T022545"; gbkey "CDS"; gene "xk"; locus_tag "G4P62_013587"; orig_transcript_id "gnl|WGS:JAAVVJ|G4P62_T022545"; product "X-linked Kx blood group"; protein_id "KAF7215631.1"; exon_number "1";
CM025016.1	Genbank	stop_codon	17985973	17985975	.	+	0	gene_id "G4P62_013587"; transcript_id "gnl|WGS:JAAVVJ|G4P62_T022545"; gbkey "CDS"; gene "xk"; locus_tag "G4P62_013587"; orig_transcript_id "gnl|WGS:JAAVVJ|G4P62_T022545"; product "X-linked Kx blood group"; protein_id "KAF7215631.1"; exon_number "3";
CM025016.1	Genbank	gene	17988781	17990751	.	-	.	gene_id "G4P62_013586"; transcript_id ""; description "dynein light chain Tctex-type 3"; gbkey "Gene"; gene "dynlt3"; gene_biotype "protein_coding"; locus_tag "G4P62_013586";
CM025016.1	Genbank	transcript	17988781	17990751	.	-	.	gene_id "G4P62_013586"; transcript_id "gnl|WGS:JAAVVJ|G4P62_T022544"; gbkey "mRNA"; gene "dynlt3"; locus_tag "G4P62_013586"; orig_protein_id "gnl|WGS:JAAVVJ|G4P62_P022544"; orig_transcript_id "gnl|WGS:JAAVVJ|G4P62_T022544"; product "dynein light chain Tctex-type 3"; transcript_biotype "mRNA";
CM025016.1	Genbank	exon	17990619	17990751	.	-	.	gene_id "G4P62_013586"; transcript_id "gnl|WGS:JAAVVJ|G4P62_T022544"; gene "dynlt3"; locus_tag "G4P62_013586"; orig_protein_id "gnl|WGS:JAAVVJ|G4P62_P022544"; orig_transcript_id "gnl|WGS:JAAVVJ|G4P62_T022544"; product "dynein light chain Tctex-type 3"; transcript_biotype "mRNA"; exon_number "1";
CM025016.1	Genbank	exon	17990025	17990066	.	-	.	gene_id "G4P62_013586"; transcript_id "gnl|WGS:JAAVVJ|G4P62_T022544"; gene "dynlt3"; locus_tag "G4P62_013586"; orig_protein_id "gnl|WGS:JAAVVJ|G4P62_P022544"; orig_transcript_id "gnl|WGS:JAAVVJ|G4P62_T022544"; product "dynein light chain Tctex-type 3"; transcript_biotype "mRNA"; exon_number "2";
CM025016.1	Genbank	exon	17989818	17989941	.	-	.	gene_id "G4P62_013586"; transcript_id "gnl|WGS:JAAVVJ|G4P62_T022544"; gene "dynlt3"; locus_tag "G4P62_013586"; orig_protein_id "gnl|WGS:JAAVVJ|G4P62_P022544"; orig_transcript_id "gnl|WGS:JAAVVJ|G4P62_T022544"; product "dynein light chain Tctex-type 3"; transcript_biotype "mRNA"; exon_number "3";
CM025016.1	Genbank	exon	17989650	17989727	.	-	.	gene_id "G4P62_013586"; transcript_id "gnl|WGS:JAAVVJ|G4P62_T022544"; gene "dynlt3"; locus_tag "G4P62_013586"; orig_protein_id "gnl|WGS:JAAVVJ|G4P62_P022544"; orig_transcript_id "gnl|WGS:JAAVVJ|G4P62_T022544"; product "dynein light chain Tctex-type 3"; transcript_biotype "mRNA"; exon_number "4";
CM025016.1	Genbank	exon	17988781	17989540	.	-	.	gene_id "G4P62_013586"; transcript_id "gnl|WGS:JAAVVJ|G4P62_T022544"; gene "dynlt3"; locus_tag "G4P62_013586"; orig_protein_id "gnl|WGS:JAAVVJ|G4P62_P022544"; orig_transcript_id "gnl|WGS:JAAVVJ|G4P62_T022544"; product "dynein light chain Tctex-type 3"; transcript_biotype "mRNA"; exon_number "5";
CM025016.1	Genbank	CDS	17990619	17990645	.	-	0	gene_id "G4P62_013586"; transcript_id "gnl|WGS:JAAVVJ|G4P62_T022544"; gbkey "CDS"; gene "dynlt3"; locus_tag "G4P62_013586"; orig_transcript_id "gnl|WGS:JAAVVJ|G4P62_T022544"; product "dynein light chain Tctex-type 3"; protein_id "KAF7215630.1"; exon_number "1";
CM025016.1	Genbank	CDS	17990025	17990066	.	-	0	gene_id "G4P62_013586"; transcript_id "gnl|WGS:JAAVVJ|G4P62_T022544"; gbkey "CDS"; gene "dynlt3"; locus_tag "G4P62_013586"; orig_transcript_id "gnl|WGS:JAAVVJ|G4P62_T022544"; product "dynein light chain Tctex-type 3"; protein_id "KAF7215630.1"; exon_number "2";
CM025016.1	Genbank	CDS	17989818	17989941	.	-	0	gene_id "G4P62_013586"; transcript_id "gnl|WGS:JAAVVJ|G4P62_T022544"; gbkey "CDS"; gene "dynlt3"; locus_tag "G4P62_013586"; orig_transcript_id "gnl|WGS:JAAVVJ|G4P62_T022544"; product "dynein light chain Tctex-type 3"; protein_id "KAF7215630.1"; exon_number "3";
CM025016.1	Genbank	CDS	17989650	17989727	.	-	2	gene_id "G4P62_013586"; transcript_id "gnl|WGS:JAAVVJ|G4P62_T022544"; gbkey "CDS"; gene "dynlt3"; locus_tag "G4P62_013586"; orig_transcript_id "gnl|WGS:JAAVVJ|G4P62_T022544"; product "dynein light chain Tctex-type 3"; protein_id "KAF7215630.1"; exon_number "4";
CM025016.1	Genbank	CDS	17989473	17989540	.	-	2	gene_id "G4P62_013586"; transcript_id "gnl|WGS:JAAVVJ|G4P62_T022544"; gbkey "CDS"; gene "dynlt3"; locus_tag "G4P62_013586"; orig_transcript_id "gnl|WGS:JAAVVJ|G4P62_T022544"; product "dynein light chain Tctex-type 3"; protein_id "KAF7215630.1"; exon_number "5";
CM025016.1	Genbank	start_codon	17990643	17990645	.	-	0	gene_id "G4P62_013586"; transcript_id "gnl|WGS:JAAVVJ|G4P62_T022544"; gbkey "CDS"; gene "dynlt3"; locus_tag "G4P62_013586"; orig_transcript_id "gnl|WGS:JAAVVJ|G4P62_T022544"; product "dynein light chain Tctex-type 3"; protein_id "KAF7215630.1"; exon_number "1";
CM025016.1	Genbank	stop_codon	17989470	17989472	.	-	0	gene_id "G4P62_013586"; transcript_id "gnl|WGS:JAAVVJ|G4P62_T022544"; gbkey "CDS"; gene "dynlt3"; locus_tag "G4P62_013586"; orig_transcript_id "gnl|WGS:JAAVVJ|G4P62_T022544"; product "dynein light chain Tctex-type 3"; protein_id "KAF7215630.1"; exon_number "5";
CM025016.1	Genbank	gene	17992343	18032821	.	+	.	gene_id "G4P62_013585"; transcript_id ""; description "synaptotagmin-like protein 5 isoform X2"; gbkey "Gene"; gene "sytl5"; gene_biotype "protein_coding"; locus_tag "G4P62_013585";
CM025016.1	Genbank	transcript	17992343	18032821	.	+	.	gene_id "G4P62_013585"; transcript_id "gnl|WGS:JAAVVJ|G4P62_T022543"; gbkey "mRNA"; gene "sytl5"; locus_tag "G4P62_013585"; note "transcript variant X1"; orig_protein_id "gnl|WGS:JAAVVJ|G4P62_P022543"; orig_transcript_id "gnl|WGS:JAAVVJ|G4P62_T022543"; product "synaptotagmin like 5"; transcript_biotype "mRNA";
CM025016.1	Genbank	exon	17992343	17992638	.	+	.	gene_id "G4P62_013585"; transcript_id "gnl|WGS:JAAVVJ|G4P62_T022543"; gene "sytl5"; locus_tag "G4P62_013585"; note "transcript variant X1"; orig_protein_id "gnl|WGS:JAAVVJ|G4P62_P022543"; orig_transcript_id "gnl|WGS:JAAVVJ|G4P62_T022543"; product "synaptotagmin like 5"; transcript_biotype "mRNA"; exon_number "1";
CM025016.1	Genbank	exon	18013901	18014232	.	+	.	gene_id "G4P62_013585"; transcript_id "gnl|WGS:JAAVVJ|G4P62_T022543"; gene "sytl5"; locus_tag "G4P62_013585"; note "transcript variant X1"; orig_protein_id "gnl|WGS:JAAVVJ|G4P62_P022543"; orig_transcript_id "gnl|WGS:JAAVVJ|G4P62_T022543"; product "synaptotagmin like 5"; transcript_biotype "mRNA"; exon_number "2";
CM025016.1	Genbank	exon	18014313	18014531	.	+	.	gene_id "G4P62_013585"; transcript_id "gnl|WGS:JAAVVJ|G4P62_T022543"; gene "sytl5"; locus_tag "G4P62_013585"; note "transcript variant X1"; orig_protein_id "gnl|WGS:JAAVVJ|G4P62_P022543"; orig_transcript_id "gnl|WGS:JAAVVJ|G4P62_T022543"; product "synaptotagmin like 5"; transcript_biotype "mRNA"; exon_number "3";
CM025016.1	Genbank	exon	18014909	18015021	.	+	.	gene_id "G4P62_013585"; transcript_id "gnl|WGS:JAAVVJ|G4P62_T022543"; gene "sytl5"; locus_tag "G4P62_013585"; note "transcript variant X1"; orig_protein_id "gnl|WGS:JAAVVJ|G4P62_P022543"; orig_transcript_id "gnl|WGS:JAAVVJ|G4P62_T022543"; product "synaptotagmin like 5"; transcript_biotype "mRNA"; exon_number "4";
CM025016.1	Genbank	exon	18015159	18015276	.	+	.	gene_id "G4P62_013585"; transcript_id "gnl|WGS:JAAVVJ|G4P62_T022543"; gene "sytl5"; locus_tag "G4P62_013585"; note "transcript variant X1"; orig_protein_id "gnl|WGS:JAAVVJ|G4P62_P022543"; orig_transcript_id "gnl|WGS:JAAVVJ|G4P62_T022543"; product "synaptotagmin like 5"; transcript_biotype "mRNA"; exon_number "5";
CM025016.1	Genbank	exon	18016967	18017101	.	+	.	gene_id "G4P62_013585"; transcript_id "gnl|WGS:JAAVVJ|G4P62_T022543"; gene "sytl5"; locus_tag "G4P62_013585"; note "transcript variant X1"; orig_protein_id "gnl|WGS:JAAVVJ|G4P62_P022543"; orig_transcript_id "gnl|WGS:JAAVVJ|G4P62_T022543"; product "synaptotagmin like 5"; transcript_biotype "mRNA"; exon_number "6";
CM025016.1	Genbank	exon	18019186	18019294	.	+	.	gene_id "G4P62_013585"; transcript_id "gnl|WGS:JAAVVJ|G4P62_T022543"; gene "sytl5"; locus_tag "G4P62_013585"; note "transcript variant X1"; orig_protein_id "gnl|WGS:JAAVVJ|G4P62_P022543"; orig_transcript_id "gnl|WGS:JAAVVJ|G4P62_T022543"; product "synaptotagmin like 5"; transcript_biotype "mRNA"; exon_number "7";
CM025016.1	Genbank	exon	18019390	18019519	.	+	.	gene_id "G4P62_013585"; transcript_id "gnl|WGS:JAAVVJ|G4P62_T022543"; gene "sytl5"; locus_tag "G4P62_013585"; note "transcript variant X1"; orig_protein_id "gnl|WGS:JAAVVJ|G4P62_P022543"; orig_transcript_id "gnl|WGS:JAAVVJ|G4P62_T022543"; product "synaptotagmin like 5"; transcript_biotype "mRNA"; exon_number "8";
CM025016.1	Genbank	exon	18022007	18022107	.	+	.	gene_id "G4P62_013585"; transcript_id "gnl|WGS:JAAVVJ|G4P62_T022543"; gene "sytl5"; locus_tag "G4P62_013585"; note "transcript variant X1"; orig_protein_id "gnl|WGS:JAAVVJ|G4P62_P022543"; orig_transcript_id "gnl|WGS:JAAVVJ|G4P62_T022543"; product "synaptotagmin like 5"; transcript_biotype "mRNA"; exon_number "9";
CM025016.1	Genbank	exon	18022636	18022719	.	+	.	gene_id "G4P62_013585"; transcript_id "gnl|WGS:JAAVVJ|G4P62_T022543"; gene "sytl5"; locus_tag "G4P62_013585"; note "transcript variant X1"; orig_protein_id "gnl|WGS:JAAVVJ|G4P62_P022543"; orig_transcript_id "gnl|WGS:JAAVVJ|G4P62_T022543"; product "synaptotagmin like 5"; transcript_biotype "mRNA"; exon_number "10";
CM025016.1	Genbank	exon	18024527	18024592	.	+	.	gene_id "G4P62_013585"; transcript_id "gnl|WGS:JAAVVJ|G4P62_T022543"; gene "sytl5"; locus_tag "G4P62_013585"; note "transcript variant X1"; orig_protein_id "gnl|WGS:JAAVVJ|G4P62_P022543"; orig_transcript_id "gnl|WGS:JAAVVJ|G4P62_T022543"; product "synaptotagmin like 5"; transcript_biotype "mRNA"; exon_number "11";
CM025016.1	Genbank	exon	18026240	18026418	.	+	.	gene_id "G4P62_013585"; transcript_id "gnl|WGS:JAAVVJ|G4P62_T022543"; gene "sytl5"; locus_tag "G4P62_013585"; note "transcript variant X1"; orig_protein_id "gnl|WGS:JAAVVJ|G4P62_P022543"; orig_transcript_id "gnl|WGS:JAAVVJ|G4P62_T022543"; product "synaptotagmin like 5"; transcript_biotype "mRNA"; exon_number "12";
CM025016.1	Genbank	exon	18026528	18026630	.	+	.	gene_id "G4P62_013585"; transcript_id "gnl|WGS:JAAVVJ|G4P62_T022543"; gene "sytl5"; locus_tag "G4P62_013585"; note "transcript variant X1"; orig_protein_id "gnl|WGS:JAAVVJ|G4P62_P022543"; orig_transcript_id "gnl|WGS:JAAVVJ|G4P62_T022543"; product "synaptotagmin like 5"; transcript_biotype "mRNA"; exon_number "13";
CM025016.1	Genbank	exon	18026713	18026874	.	+	.	gene_id "G4P62_013585"; transcript_id "gnl|WGS:JAAVVJ|G4P62_T022543"; gene "sytl5"; locus_tag "G4P62_013585"; note "transcript variant X1"; orig_protein_id "gnl|WGS:JAAVVJ|G4P62_P022543"; orig_transcript_id "gnl|WGS:JAAVVJ|G4P62_T022543"; product "synaptotagmin like 5"; transcript_biotype "mRNA"; exon_number "14";
CM025016.1	Genbank	exon	18026954	18027062	.	+	.	gene_id "G4P62_013585"; transcript_id "gnl|WGS:JAAVVJ|G4P62_T022543"; gene "sytl5"; locus_tag "G4P62_013585"; note "transcript variant X1"; orig_protein_id "gnl|WGS:JAAVVJ|G4P62_P022543"; orig_transcript_id "gnl|WGS:JAAVVJ|G4P62_T022543"; product "synaptotagmin like 5"; transcript_biotype "mRNA"; exon_number "15";
CM025016.1	Genbank	exon	18028431	18028569	.	+	.	gene_id "G4P62_013585"; transcript_id "gnl|WGS:JAAVVJ|G4P62_T022543"; gene "sytl5"; locus_tag "G4P62_013585"; note "transcript variant X1"; orig_protein_id "gnl|WGS:JAAVVJ|G4P62_P022543"; orig_transcript_id "gnl|WGS:JAAVVJ|G4P62_T022543"; product "synaptotagmin like 5"; transcript_biotype "mRNA"; exon_number "16";
CM025016.1	Genbank	exon	18028667	18028875	.	+	.	gene_id "G4P62_013585"; transcript_id "gnl|WGS:JAAVVJ|G4P62_T022543"; gene "sytl5"; locus_tag "G4P62_013585"; note "transcript variant X1"; orig_protein_id "gnl|WGS:JAAVVJ|G4P62_P022543"; orig_transcript_id "gnl|WGS:JAAVVJ|G4P62_T022543"; product "synaptotagmin like 5"; transcript_biotype "mRNA"; exon_number "17";
CM025016.1	Genbank	exon	18029962	18032821	.	+	.	gene_id "G4P62_013585"; transcript_id "gnl|WGS:JAAVVJ|G4P62_T022543"; gene "sytl5"; locus_tag "G4P62_013585"; note "transcript variant X1"; orig_protein_id "gnl|WGS:JAAVVJ|G4P62_P022543"; orig_transcript_id "gnl|WGS:JAAVVJ|G4P62_T022543"; product "synaptotagmin like 5"; transcript_biotype "mRNA"; exon_number "18";
CM025016.1	Genbank	CDS	18014096	18014232	.	+	0	gene_id "G4P62_013585"; transcript_id "gnl|WGS:JAAVVJ|G4P62_T022543"; gbkey "CDS"; gene "sytl5"; locus_tag "G4P62_013585"; orig_transcript_id "gnl|WGS:JAAVVJ|G4P62_T022543"; product "transcript variant X1"; protein_id "KAF7215629.1"; exon_number "2";
CM025016.1	Genbank	CDS	18014313	18014531	.	+	1	gene_id "G4P62_013585"; transcript_id "gnl|WGS:JAAVVJ|G4P62_T022543"; gbkey "CDS"; gene "sytl5"; locus_tag "G4P62_013585"; orig_transcript_id "gnl|WGS:JAAVVJ|G4P62_T022543"; product "transcript variant X1"; protein_id "KAF7215629.1"; exon_number "3";
CM025016.1	Genbank	CDS	18014909	18015021	.	+	1	gene_id "G4P62_013585"; transcript_id "gnl|WGS:JAAVVJ|G4P62_T022543"; gbkey "CDS"; gene "sytl5"; locus_tag "G4P62_013585"; orig_transcript_id "gnl|WGS:JAAVVJ|G4P62_T022543"; product "transcript variant X1"; protein_id "KAF7215629.1"; exon_number "4";
CM025016.1	Genbank	CDS	18015159	18015276	.	+	2	gene_id "G4P62_013585"; transcript_id "gnl|WGS:JAAVVJ|G4P62_T022543"; gbkey "CDS"; gene "sytl5"; locus_tag "G4P62_013585"; orig_transcript_id "gnl|WGS:JAAVVJ|G4P62_T022543"; product "transcript variant X1"; protein_id "KAF7215629.1"; exon_number "5";
CM025016.1	Genbank	CDS	18016967	18017101	.	+	1	gene_id "G4P62_013585"; transcript_id "gnl|WGS:JAAVVJ|G4P62_T022543"; gbkey "CDS"; gene "sytl5"; locus_tag "G4P62_013585"; orig_transcript_id "gnl|WGS:JAAVVJ|G4P62_T022543"; product "transcript variant X1"; protein_id "KAF7215629.1"; exon_number "6";
CM025016.1	Genbank	CDS	18019186	18019294	.	+	1	gene_id "G4P62_013585"; transcript_id "gnl|WGS:JAAVVJ|G4P62_T022543"; gbkey "CDS"; gene "sytl5"; locus_tag "G4P62_013585"; orig_transcript_id "gnl|WGS:JAAVVJ|G4P62_T022543"; product "transcript variant X1"; protein_id "KAF7215629.1"; exon_number "7";
CM025016.1	Genbank	CDS	18019390	18019519	.	+	0	gene_id "G4P62_013585"; transcript_id "gnl|WGS:JAAVVJ|G4P62_T022543"; gbkey "CDS"; gene "sytl5"; locus_tag "G4P62_013585"; orig_transcript_id "gnl|WGS:JAAVVJ|G4P62_T022543"; product "transcript variant X1"; protein_id "KAF7215629.1"; exon_number "8";
CM025016.1	Genbank	CDS	18022007	18022107	.	+	2	gene_id "G4P62_013585"; transcript_id "gnl|WGS:JAAVVJ|G4P62_T022543"; gbkey "CDS"; gene "sytl5"; locus_tag "G4P62_013585"; orig_transcript_id "gnl|WGS:JAAVVJ|G4P62_T022543"; product "transcript variant X1"; protein_id "KAF7215629.1"; exon_number "9";
CM025016.1	Genbank	CDS	18022636	18022719	.	+	0	gene_id "G4P62_013585"; transcript_id "gnl|WGS:JAAVVJ|G4P62_T022543"; gbkey "CDS"; gene "sytl5"; locus_tag "G4P62_013585"; orig_transcript_id "gnl|WGS:JAAVVJ|G4P62_T022543"; product "transcript variant X1"; protein_id "KAF7215629.1"; exon_number "10";
CM025016.1	Genbank	CDS	18024527	18024592	.	+	0	gene_id "G4P62_013585"; transcript_id "gnl|WGS:JAAVVJ|G4P62_T022543"; gbkey "CDS"; gene "sytl5"; locus_tag "G4P62_013585"; orig_transcript_id "gnl|WGS:JAAVVJ|G4P62_T022543"; product "transcript variant X1"; protein_id "KAF7215629.1"; exon_number "11";
CM025016.1	Genbank	CDS	18026240	18026418	.	+	0	gene_id "G4P62_013585"; transcript_id "gnl|WGS:JAAVVJ|G4P62_T022543"; gbkey "CDS"; gene "sytl5"; locus_tag "G4P62_013585"; orig_transcript_id "gnl|WGS:JAAVVJ|G4P62_T022543"; product "transcript variant X1"; protein_id "KAF7215629.1"; exon_number "12";
CM025016.1	Genbank	CDS	18026528	18026630	.	+	1	gene_id "G4P62_013585"; transcript_id "gnl|WGS:JAAVVJ|G4P62_T022543"; gbkey "CDS"; gene "sytl5"; locus_tag "G4P62_013585"; orig_transcript_id "gnl|WGS:JAAVVJ|G4P62_T022543"; product "transcript variant X1"; protein_id "KAF7215629.1"; exon_number "13";
CM025016.1	Genbank	CDS	18026713	18026874	.	+	0	gene_id "G4P62_013585"; transcript_id "gnl|WGS:JAAVVJ|G4P62_T022543"; gbkey "CDS"; gene "sytl5"; locus_tag "G4P62_013585"; orig_transcript_id "gnl|WGS:JAAVVJ|G4P62_T022543"; product "transcript variant X1"; protein_id "KAF7215629.1"; exon_number "14";
CM025016.1	Genbank	CDS	18026954	18027062	.	+	0	gene_id "G4P62_013585"; transcript_id "gnl|WGS:JAAVVJ|G4P62_T022543"; gbkey "CDS"; gene "sytl5"; locus_tag "G4P62_013585"; orig_transcript_id "gnl|WGS:JAAVVJ|G4P62_T022543"; product "transcript variant X1"; protein_id "KAF7215629.1"; exon_number "15";
CM025016.1	Genbank	CDS	18028431	18028569	.	+	2	gene_id "G4P62_013585"; transcript_id "gnl|WGS:JAAVVJ|G4P62_T022543"; gbkey "CDS"; gene "sytl5"; locus_tag "G4P62_013585"; orig_transcript_id "gnl|WGS:JAAVVJ|G4P62_T022543"; product "transcript variant X1"; protein_id "KAF7215629.1"; exon_number "16";
CM025016.1	Genbank	CDS	18028667	18028875	.	+	1	gene_id "G4P62_013585"; transcript_id "gnl|WGS:JAAVVJ|G4P62_T022543"; gbkey "CDS"; gene "sytl5"; locus_tag "G4P62_013585"; orig_transcript_id "gnl|WGS:JAAVVJ|G4P62_T022543"; product "transcript variant X1"; protein_id "KAF7215629.1"; exon_number "17";
CM025016.1	Genbank	CDS	18029962	18030101	.	+	2	gene_id "G4P62_013585"; transcript_id "gnl|WGS:JAAVVJ|G4P62_T022543"; gbkey "CDS"; gene "sytl5"; locus_tag "G4P62_013585"; orig_transcript_id "gnl|WGS:JAAVVJ|G4P62_T022543"; product "transcript variant X1"; protein_id "KAF7215629.1"; exon_number "18";
CM025016.1	Genbank	start_codon	18014096	18014098	.	+	0	gene_id "G4P62_013585"; transcript_id "gnl|WGS:JAAVVJ|G4P62_T022543"; gbkey "CDS"; gene "sytl5"; locus_tag "G4P62_013585"; orig_transcript_id "gnl|WGS:JAAVVJ|G4P62_T022543"; product "transcript variant X1"; protein_id "KAF7215629.1"; exon_number "2";
CM025016.1	Genbank	stop_codon	18030102	18030104	.	+	0	gene_id "G4P62_013585"; transcript_id "gnl|WGS:JAAVVJ|G4P62_T022543"; gbkey "CDS"; gene "sytl5"; locus_tag "G4P62_013585"; orig_transcript_id "gnl|WGS:JAAVVJ|G4P62_T022543"; product "transcript variant X1"; protein_id "KAF7215629.1"; exon_number "18";
CM025016.1	Genbank	transcript	17992343	18032821	.	+	.	gene_id "G4P62_013585"; transcript_id "gnl|WGS:JAAVVJ|G4P62_T022542"; gbkey "mRNA"; gene "sytl5"; locus_tag "G4P62_013585"; note "transcript variant X2"; orig_protein_id "gnl|WGS:JAAVVJ|G4P62_P022542"; orig_transcript_id "gnl|WGS:JAAVVJ|G4P62_T022542"; product "synaptotagmin like 5"; transcript_biotype "mRNA";
CM025016.1	Genbank	exon	17992343	17992638	.	+	.	gene_id "G4P62_013585"; transcript_id "gnl|WGS:JAAVVJ|G4P62_T022542"; gene "sytl5"; locus_tag "G4P62_013585"; note "transcript variant X2"; orig_protein_id "gnl|WGS:JAAVVJ|G4P62_P022542"; orig_transcript_id "gnl|WGS:JAAVVJ|G4P62_T022542"; product "synaptotagmin like 5"; transcript_biotype "mRNA"; exon_number "1";
CM025016.1	Genbank	exon	18013901	18014232	.	+	.	gene_id "G4P62_013585"; transcript_id "gnl|WGS:JAAVVJ|G4P62_T022542"; gene "sytl5"; locus_tag "G4P62_013585"; note "transcript variant X2"; orig_protein_id "gnl|WGS:JAAVVJ|G4P62_P022542"; orig_transcript_id "gnl|WGS:JAAVVJ|G4P62_T022542"; product "synaptotagmin like 5"; transcript_biotype "mRNA"; exon_number "2";
CM025016.1	Genbank	exon	18014313	18014531	.	+	.	gene_id "G4P62_013585"; transcript_id "gnl|WGS:JAAVVJ|G4P62_T022542"; gene "sytl5"; locus_tag "G4P62_013585"; note "transcript variant X2"; orig_protein_id "gnl|WGS:JAAVVJ|G4P62_P022542"; orig_transcript_id "gnl|WGS:JAAVVJ|G4P62_T022542"; product "synaptotagmin like 5"; transcript_biotype "mRNA"; exon_number "3";
CM025016.1	Genbank	exon	18014909	18015021	.	+	.	gene_id "G4P62_013585"; transcript_id "gnl|WGS:JAAVVJ|G4P62_T022542"; gene "sytl5"; locus_tag "G4P62_013585"; note "transcript variant X2"; orig_protein_id "gnl|WGS:JAAVVJ|G4P62_P022542"; orig_transcript_id "gnl|WGS:JAAVVJ|G4P62_T022542"; product "synaptotagmin like 5"; transcript_biotype "mRNA"; exon_number "4";
CM025016.1	Genbank	exon	18015159	18015276	.	+	.	gene_id "G4P62_013585"; transcript_id "gnl|WGS:JAAVVJ|G4P62_T022542"; gene "sytl5"; locus_tag "G4P62_013585"; note "transcript variant X2"; orig_protein_id "gnl|WGS:JAAVVJ|G4P62_P022542"; orig_transcript_id "gnl|WGS:JAAVVJ|G4P62_T022542"; product "synaptotagmin like 5"; transcript_biotype "mRNA"; exon_number "5";
CM025016.1	Genbank	exon	18016967	18017101	.	+	.	gene_id "G4P62_013585"; transcript_id "gnl|WGS:JAAVVJ|G4P62_T022542"; gene "sytl5"; locus_tag "G4P62_013585"; note "transcript variant X2"; orig_protein_id "gnl|WGS:JAAVVJ|G4P62_P022542"; orig_transcript_id "gnl|WGS:JAAVVJ|G4P62_T022542"; product "synaptotagmin like 5"; transcript_biotype "mRNA"; exon_number "6";
CM025016.1	Genbank	exon	18019186	18019294	.	+	.	gene_id "G4P62_013585"; transcript_id "gnl|WGS:JAAVVJ|G4P62_T022542"; gene "sytl5"; locus_tag "G4P62_013585"; note "transcript variant X2"; orig_protein_id "gnl|WGS:JAAVVJ|G4P62_P022542"; orig_transcript_id "gnl|WGS:JAAVVJ|G4P62_T022542"; product "synaptotagmin like 5"; transcript_biotype "mRNA"; exon_number "7";
CM025016.1	Genbank	exon	18019390	18019519	.	+	.	gene_id "G4P62_013585"; transcript_id "gnl|WGS:JAAVVJ|G4P62_T022542"; gene "sytl5"; locus_tag "G4P62_013585"; note "transcript variant X2"; orig_protein_id "gnl|WGS:JAAVVJ|G4P62_P022542"; orig_transcript_id "gnl|WGS:JAAVVJ|G4P62_T022542"; product "synaptotagmin like 5"; transcript_biotype "mRNA"; exon_number "8";
CM025016.1	Genbank	exon	18022007	18022107	.	+	.	gene_id "G4P62_013585"; transcript_id "gnl|WGS:JAAVVJ|G4P62_T022542"; gene "sytl5"; locus_tag "G4P62_013585"; note "transcript variant X2"; orig_protein_id "gnl|WGS:JAAVVJ|G4P62_P022542"; orig_transcript_id "gnl|WGS:JAAVVJ|G4P62_T022542"; product "synaptotagmin like 5"; transcript_biotype "mRNA"; exon_number "9";
CM025016.1	Genbank	exon	18022636	18022719	.	+	.	gene_id "G4P62_013585"; transcript_id "gnl|WGS:JAAVVJ|G4P62_T022542"; gene "sytl5"; locus_tag "G4P62_013585"; note "transcript variant X2"; orig_protein_id "gnl|WGS:JAAVVJ|G4P62_P022542"; orig_transcript_id "gnl|WGS:JAAVVJ|G4P62_T022542"; product "synaptotagmin like 5"; transcript_biotype "mRNA"; exon_number "10";
CM025016.1	Genbank	exon	18026240	18026418	.	+	.	gene_id "G4P62_013585"; transcript_id "gnl|WGS:JAAVVJ|G4P62_T022542"; gene "sytl5"; locus_tag "G4P62_013585"; note "transcript variant X2"; orig_protein_id "gnl|WGS:JAAVVJ|G4P62_P022542"; orig_transcript_id "gnl|WGS:JAAVVJ|G4P62_T022542"; product "synaptotagmin like 5"; transcript_biotype "mRNA"; exon_number "11";
CM025016.1	Genbank	exon	18026528	18026630	.	+	.	gene_id "G4P62_013585"; transcript_id "gnl|WGS:JAAVVJ|G4P62_T022542"; gene "sytl5"; locus_tag "G4P62_013585"; note "transcript variant X2"; orig_protein_id "gnl|WGS:JAAVVJ|G4P62_P022542"; orig_transcript_id "gnl|WGS:JAAVVJ|G4P62_T022542"; product "synaptotagmin like 5"; transcript_biotype "mRNA"; exon_number "12";
CM025016.1	Genbank	exon	18026713	18026874	.	+	.	gene_id "G4P62_013585"; transcript_id "gnl|WGS:JAAVVJ|G4P62_T022542"; gene "sytl5"; locus_tag "G4P62_013585"; note "transcript variant X2"; orig_protein_id "gnl|WGS:JAAVVJ|G4P62_P022542"; orig_transcript_id "gnl|WGS:JAAVVJ|G4P62_T022542"; product "synaptotagmin like 5"; transcript_biotype "mRNA"; exon_number "13";
CM025016.1	Genbank	exon	18026954	18027062	.	+	.	gene_id "G4P62_013585"; transcript_id "gnl|WGS:JAAVVJ|G4P62_T022542"; gene "sytl5"; locus_tag "G4P62_013585"; note "transcript variant X2"; orig_protein_id "gnl|WGS:JAAVVJ|G4P62_P022542"; orig_transcript_id "gnl|WGS:JAAVVJ|G4P62_T022542"; product "synaptotagmin like 5"; transcript_biotype "mRNA"; exon_number "14";
CM025016.1	Genbank	exon	18028431	18028569	.	+	.	gene_id "G4P62_013585"; transcript_id "gnl|WGS:JAAVVJ|G4P62_T022542"; gene "sytl5"; locus_tag "G4P62_013585"; note "transcript variant X2"; orig_protein_id "gnl|WGS:JAAVVJ|G4P62_P022542"; orig_transcript_id "gnl|WGS:JAAVVJ|G4P62_T022542"; product "synaptotagmin like 5"; transcript_biotype "mRNA"; exon_number "15";
CM025016.1	Genbank	exon	18028667	18028875	.	+	.	gene_id "G4P62_013585"; transcript_id "gnl|WGS:JAAVVJ|G4P62_T022542"; gene "sytl5"; locus_tag "G4P62_013585"; note "transcript variant X2"; orig_protein_id "gnl|WGS:JAAVVJ|G4P62_P022542"; orig_transcript_id "gnl|WGS:JAAVVJ|G4P62_T022542"; product "synaptotagmin like 5"; transcript_biotype "mRNA"; exon_number "16";
CM025016.1	Genbank	exon	18029962	18032821	.	+	.	gene_id "G4P62_013585"; transcript_id "gnl|WGS:JAAVVJ|G4P62_T022542"; gene "sytl5"; locus_tag "G4P62_013585"; note "transcript variant X2"; orig_protein_id "gnl|WGS:JAAVVJ|G4P62_P022542"; orig_transcript_id "gnl|WGS:JAAVVJ|G4P62_T022542"; product "synaptotagmin like 5"; transcript_biotype "mRNA"; exon_number "17";
CM025016.1	Genbank	CDS	18014096	18014232	.	+	0	gene_id "G4P62_013585"; transcript_id "gnl|WGS:JAAVVJ|G4P62_T022542"; gbkey "CDS"; gene "sytl5"; locus_tag "G4P62_013585"; orig_transcript_id "gnl|WGS:JAAVVJ|G4P62_T022542"; product "transcript variant X2"; protein_id "KAF7215628.1"; exon_number "2";
CM025016.1	Genbank	CDS	18014313	18014531	.	+	1	gene_id "G4P62_013585"; transcript_id "gnl|WGS:JAAVVJ|G4P62_T022542"; gbkey "CDS"; gene "sytl5"; locus_tag "G4P62_013585"; orig_transcript_id "gnl|WGS:JAAVVJ|G4P62_T022542"; product "transcript variant X2"; protein_id "KAF7215628.1"; exon_number "3";
CM025016.1	Genbank	CDS	18014909	18015021	.	+	1	gene_id "G4P62_013585"; transcript_id "gnl|WGS:JAAVVJ|G4P62_T022542"; gbkey "CDS"; gene "sytl5"; locus_tag "G4P62_013585"; orig_transcript_id "gnl|WGS:JAAVVJ|G4P62_T022542"; product "transcript variant X2"; protein_id "KAF7215628.1"; exon_number "4";
CM025016.1	Genbank	CDS	18015159	18015276	.	+	2	gene_id "G4P62_013585"; transcript_id "gnl|WGS:JAAVVJ|G4P62_T022542"; gbkey "CDS"; gene "sytl5"; locus_tag "G4P62_013585"; orig_transcript_id "gnl|WGS:JAAVVJ|G4P62_T022542"; product "transcript variant X2"; protein_id "KAF7215628.1"; exon_number "5";
CM025016.1	Genbank	CDS	18016967	18017101	.	+	1	gene_id "G4P62_013585"; transcript_id "gnl|WGS:JAAVVJ|G4P62_T022542"; gbkey "CDS"; gene "sytl5"; locus_tag "G4P62_013585"; orig_transcript_id "gnl|WGS:JAAVVJ|G4P62_T022542"; product "transcript variant X2"; protein_id "KAF7215628.1"; exon_number "6";
CM025016.1	Genbank	CDS	18019186	18019294	.	+	1	gene_id "G4P62_013585"; transcript_id "gnl|WGS:JAAVVJ|G4P62_T022542"; gbkey "CDS"; gene "sytl5"; locus_tag "G4P62_013585"; orig_transcript_id "gnl|WGS:JAAVVJ|G4P62_T022542"; product "transcript variant X2"; protein_id "KAF7215628.1"; exon_number "7";
CM025016.1	Genbank	CDS	18019390	18019519	.	+	0	gene_id "G4P62_013585"; transcript_id "gnl|WGS:JAAVVJ|G4P62_T022542"; gbkey "CDS"; gene "sytl5"; locus_tag "G4P62_013585"; orig_transcript_id "gnl|WGS:JAAVVJ|G4P62_T022542"; product "transcript variant X2"; protein_id "KAF7215628.1"; exon_number "8";
CM025016.1	Genbank	CDS	18022007	18022107	.	+	2	gene_id "G4P62_013585"; transcript_id "gnl|WGS:JAAVVJ|G4P62_T022542"; gbkey "CDS"; gene "sytl5"; locus_tag "G4P62_013585"; orig_transcript_id "gnl|WGS:JAAVVJ|G4P62_T022542"; product "transcript variant X2"; protein_id "KAF7215628.1"; exon_number "9";
CM025016.1	Genbank	CDS	18022636	18022719	.	+	0	gene_id "G4P62_013585"; transcript_id "gnl|WGS:JAAVVJ|G4P62_T022542"; gbkey "CDS"; gene "sytl5"; locus_tag "G4P62_013585"; orig_transcript_id "gnl|WGS:JAAVVJ|G4P62_T022542"; product "transcript variant X2"; protein_id "KAF7215628.1"; exon_number "10";
CM025016.1	Genbank	CDS	18026240	18026418	.	+	0	gene_id "G4P62_013585"; transcript_id "gnl|WGS:JAAVVJ|G4P62_T022542"; gbkey "CDS"; gene "sytl5"; locus_tag "G4P62_013585"; orig_transcript_id "gnl|WGS:JAAVVJ|G4P62_T022542"; product "transcript variant X2"; protein_id "KAF7215628.1"; exon_number "11";
CM025016.1	Genbank	CDS	18026528	18026630	.	+	1	gene_id "G4P62_013585"; transcript_id "gnl|WGS:JAAVVJ|G4P62_T022542"; gbkey "CDS"; gene "sytl5"; locus_tag "G4P62_013585"; orig_transcript_id "gnl|WGS:JAAVVJ|G4P62_T022542"; product "transcript variant X2"; protein_id "KAF7215628.1"; exon_number "12";
CM025016.1	Genbank	CDS	18026713	18026874	.	+	0	gene_id "G4P62_013585"; transcript_id "gnl|WGS:JAAVVJ|G4P62_T022542"; gbkey "CDS"; gene "sytl5"; locus_tag "G4P62_013585"; orig_transcript_id "gnl|WGS:JAAVVJ|G4P62_T022542"; product "transcript variant X2"; protein_id "KAF7215628.1"; exon_number "13";
CM025016.1	Genbank	CDS	18026954	18027062	.	+	0	gene_id "G4P62_013585"; transcript_id "gnl|WGS:JAAVVJ|G4P62_T022542"; gbkey "CDS"; gene "sytl5"; locus_tag "G4P62_013585"; orig_transcript_id "gnl|WGS:JAAVVJ|G4P62_T022542"; product "transcript variant X2"; protein_id "KAF7215628.1"; exon_number "14";
CM025016.1	Genbank	CDS	18028431	18028569	.	+	2	gene_id "G4P62_013585"; transcript_id "gnl|WGS:JAAVVJ|G4P62_T022542"; gbkey "CDS"; gene "sytl5"; locus_tag "G4P62_013585"; orig_transcript_id "gnl|WGS:JAAVVJ|G4P62_T022542"; product "transcript variant X2"; protein_id "KAF7215628.1"; exon_number "15";
CM025016.1	Genbank	CDS	18028667	18028875	.	+	1	gene_id "G4P62_013585"; transcript_id "gnl|WGS:JAAVVJ|G4P62_T022542"; gbkey "CDS"; gene "sytl5"; locus_tag "G4P62_013585"; orig_transcript_id "gnl|WGS:JAAVVJ|G4P62_T022542"; product "transcript variant X2"; protein_id "KAF7215628.1"; exon_number "16";
CM025016.1	Genbank	CDS	18029962	18030101	.	+	2	gene_id "G4P62_013585"; transcript_id "gnl|WGS:JAAVVJ|G4P62_T022542"; gbkey "CDS"; gene "sytl5"; locus_tag "G4P62_013585"; orig_transcript_id "gnl|WGS:JAAVVJ|G4P62_T022542"; product "transcript variant X2"; protein_id "KAF7215628.1"; exon_number "17";
CM025016.1	Genbank	start_codon	18014096	18014098	.	+	0	gene_id "G4P62_013585"; transcript_id "gnl|WGS:JAAVVJ|G4P62_T022542"; gbkey "CDS"; gene "sytl5"; locus_tag "G4P62_013585"; orig_transcript_id "gnl|WGS:JAAVVJ|G4P62_T022542"; product "transcript variant X2"; protein_id "KAF7215628.1"; exon_number "2";
CM025016.1	Genbank	stop_codon	18030102	18030104	.	+	0	gene_id "G4P62_013585"; transcript_id "gnl|WGS:JAAVVJ|G4P62_T022542"; gbkey "CDS"; gene "sytl5"; locus_tag "G4P62_013585"; orig_transcript_id "gnl|WGS:JAAVVJ|G4P62_T022542"; product "transcript variant X2"; protein_id "KAF7215628.1"; exon_number "17";
CM025016.1	Genbank	gene	18033309	18065401	.	-	.	gene_id "G4P62_013584"; transcript_id ""; description "sushi repeat-containing protein SRPX isoform X1"; gbkey "Gene"; gene "srpx"; gene_biotype "protein_coding"; locus_tag "G4P62_013584";
CM025016.1	Genbank	transcript	18033309	18065401	.	-	.	gene_id "G4P62_013584"; transcript_id "gnl|WGS:JAAVVJ|G4P62_T022539"; gbkey "mRNA"; gene "srpx"; locus_tag "G4P62_013584"; note "X-linked; transcript variant X1"; orig_protein_id "gnl|WGS:JAAVVJ|G4P62_P022539"; orig_transcript_id "gnl|WGS:JAAVVJ|G4P62_T022539"; product "sushi repeat containing protein"; transcript_biotype "mRNA";
CM025016.1	Genbank	exon	18065194	18065401	.	-	.	gene_id "G4P62_013584"; transcript_id "gnl|WGS:JAAVVJ|G4P62_T022539"; gene "srpx"; locus_tag "G4P62_013584"; note "X-linked; transcript variant X1"; orig_protein_id "gnl|WGS:JAAVVJ|G4P62_P022539"; orig_transcript_id "gnl|WGS:JAAVVJ|G4P62_T022539"; product "sushi repeat containing protein"; transcript_biotype "mRNA"; exon_number "1";
CM025016.1	Genbank	exon	18057595	18057651	.	-	.	gene_id "G4P62_013584"; transcript_id "gnl|WGS:JAAVVJ|G4P62_T022539"; gene "srpx"; locus_tag "G4P62_013584"; note "X-linked; transcript variant X1"; orig_protein_id "gnl|WGS:JAAVVJ|G4P62_P022539"; orig_transcript_id "gnl|WGS:JAAVVJ|G4P62_T022539"; product "sushi repeat containing protein"; transcript_biotype "mRNA"; exon_number "2";
CM025016.1	Genbank	exon	18045670	18045699	.	-	.	gene_id "G4P62_013584"; transcript_id "gnl|WGS:JAAVVJ|G4P62_T022539"; gene "srpx"; locus_tag "G4P62_013584"; note "X-linked; transcript variant X1"; orig_protein_id "gnl|WGS:JAAVVJ|G4P62_P022539"; orig_transcript_id "gnl|WGS:JAAVVJ|G4P62_T022539"; product "sushi repeat containing protein"; transcript_biotype "mRNA"; exon_number "3";
CM025016.1	Genbank	exon	18045369	18045557	.	-	.	gene_id "G4P62_013584"; transcript_id "gnl|WGS:JAAVVJ|G4P62_T022539"; gene "srpx"; locus_tag "G4P62_013584"; note "X-linked; transcript variant X1"; orig_protein_id "gnl|WGS:JAAVVJ|G4P62_P022539"; orig_transcript_id "gnl|WGS:JAAVVJ|G4P62_T022539"; product "sushi repeat containing protein"; transcript_biotype "mRNA"; exon_number "4";
CM025016.1	Genbank	exon	18043219	18043395	.	-	.	gene_id "G4P62_013584"; transcript_id "gnl|WGS:JAAVVJ|G4P62_T022539"; gene "srpx"; locus_tag "G4P62_013584"; note "X-linked; transcript variant X1"; orig_protein_id "gnl|WGS:JAAVVJ|G4P62_P022539"; orig_transcript_id "gnl|WGS:JAAVVJ|G4P62_T022539"; product "sushi repeat containing protein"; transcript_biotype "mRNA"; exon_number "5";
CM025016.1	Genbank	exon	18042446	18042572	.	-	.	gene_id "G4P62_013584"; transcript_id "gnl|WGS:JAAVVJ|G4P62_T022539"; gene "srpx"; locus_tag "G4P62_013584"; note "X-linked; transcript variant X1"; orig_protein_id "gnl|WGS:JAAVVJ|G4P62_P022539"; orig_transcript_id "gnl|WGS:JAAVVJ|G4P62_T022539"; product "sushi repeat containing protein"; transcript_biotype "mRNA"; exon_number "6";
CM025016.1	Genbank	exon	18042205	18042326	.	-	.	gene_id "G4P62_013584"; transcript_id "gnl|WGS:JAAVVJ|G4P62_T022539"; gene "srpx"; locus_tag "G4P62_013584"; note "X-linked; transcript variant X1"; orig_protein_id "gnl|WGS:JAAVVJ|G4P62_P022539"; orig_transcript_id "gnl|WGS:JAAVVJ|G4P62_T022539"; product "sushi repeat containing protein"; transcript_biotype "mRNA"; exon_number "7";
CM025016.1	Genbank	exon	18041934	18042113	.	-	.	gene_id "G4P62_013584"; transcript_id "gnl|WGS:JAAVVJ|G4P62_T022539"; gene "srpx"; locus_tag "G4P62_013584"; note "X-linked; transcript variant X1"; orig_protein_id "gnl|WGS:JAAVVJ|G4P62_P022539"; orig_transcript_id "gnl|WGS:JAAVVJ|G4P62_T022539"; product "sushi repeat containing protein"; transcript_biotype "mRNA"; exon_number "8";
CM025016.1	Genbank	exon	18038360	18038493	.	-	.	gene_id "G4P62_013584"; transcript_id "gnl|WGS:JAAVVJ|G4P62_T022539"; gene "srpx"; locus_tag "G4P62_013584"; note "X-linked; transcript variant X1"; orig_protein_id "gnl|WGS:JAAVVJ|G4P62_P022539"; orig_transcript_id "gnl|WGS:JAAVVJ|G4P62_T022539"; product "sushi repeat containing protein"; transcript_biotype "mRNA"; exon_number "9";
CM025016.1	Genbank	exon	18034041	18034162	.	-	.	gene_id "G4P62_013584"; transcript_id "gnl|WGS:JAAVVJ|G4P62_T022539"; gene "srpx"; locus_tag "G4P62_013584"; note "X-linked; transcript variant X1"; orig_protein_id "gnl|WGS:JAAVVJ|G4P62_P022539"; orig_transcript_id "gnl|WGS:JAAVVJ|G4P62_T022539"; product "sushi repeat containing protein"; transcript_biotype "mRNA"; exon_number "10";
CM025016.1	Genbank	exon	18033309	18033899	.	-	.	gene_id "G4P62_013584"; transcript_id "gnl|WGS:JAAVVJ|G4P62_T022539"; gene "srpx"; locus_tag "G4P62_013584"; note "X-linked; transcript variant X1"; orig_protein_id "gnl|WGS:JAAVVJ|G4P62_P022539"; orig_transcript_id "gnl|WGS:JAAVVJ|G4P62_T022539"; product "sushi repeat containing protein"; transcript_biotype "mRNA"; exon_number "11";
CM025016.1	Genbank	CDS	18065194	18065254	.	-	0	gene_id "G4P62_013584"; transcript_id "gnl|WGS:JAAVVJ|G4P62_T022539"; gbkey "CDS"; gene "srpx"; locus_tag "G4P62_013584"; orig_transcript_id "gnl|WGS:JAAVVJ|G4P62_T022539"; product "transcript variant X1"; protein_id "KAF7215625.1"; exon_number "1";
CM025016.1	Genbank	CDS	18057595	18057651	.	-	2	gene_id "G4P62_013584"; transcript_id "gnl|WGS:JAAVVJ|G4P62_T022539"; gbkey "CDS"; gene "srpx"; locus_tag "G4P62_013584"; orig_transcript_id "gnl|WGS:JAAVVJ|G4P62_T022539"; product "transcript variant X1"; protein_id "KAF7215625.1"; exon_number "2";
CM025016.1	Genbank	CDS	18045670	18045699	.	-	2	gene_id "G4P62_013584"; transcript_id "gnl|WGS:JAAVVJ|G4P62_T022539"; gbkey "CDS"; gene "srpx"; locus_tag "G4P62_013584"; orig_transcript_id "gnl|WGS:JAAVVJ|G4P62_T022539"; product "transcript variant X1"; protein_id "KAF7215625.1"; exon_number "3";
CM025016.1	Genbank	CDS	18045369	18045557	.	-	2	gene_id "G4P62_013584"; transcript_id "gnl|WGS:JAAVVJ|G4P62_T022539"; gbkey "CDS"; gene "srpx"; locus_tag "G4P62_013584"; orig_transcript_id "gnl|WGS:JAAVVJ|G4P62_T022539"; product "transcript variant X1"; protein_id "KAF7215625.1"; exon_number "4";
CM025016.1	Genbank	CDS	18043219	18043395	.	-	2	gene_id "G4P62_013584"; transcript_id "gnl|WGS:JAAVVJ|G4P62_T022539"; gbkey "CDS"; gene "srpx"; locus_tag "G4P62_013584"; orig_transcript_id "gnl|WGS:JAAVVJ|G4P62_T022539"; product "transcript variant X1"; protein_id "KAF7215625.1"; exon_number "5";
CM025016.1	Genbank	CDS	18042446	18042572	.	-	2	gene_id "G4P62_013584"; transcript_id "gnl|WGS:JAAVVJ|G4P62_T022539"; gbkey "CDS"; gene "srpx"; locus_tag "G4P62_013584"; orig_transcript_id "gnl|WGS:JAAVVJ|G4P62_T022539"; product "transcript variant X1"; protein_id "KAF7215625.1"; exon_number "6";
CM025016.1	Genbank	CDS	18042205	18042326	.	-	1	gene_id "G4P62_013584"; transcript_id "gnl|WGS:JAAVVJ|G4P62_T022539"; gbkey "CDS"; gene "srpx"; locus_tag "G4P62_013584"; orig_transcript_id "gnl|WGS:JAAVVJ|G4P62_T022539"; product "transcript variant X1"; protein_id "KAF7215625.1"; exon_number "7";
CM025016.1	Genbank	CDS	18041934	18042113	.	-	2	gene_id "G4P62_013584"; transcript_id "gnl|WGS:JAAVVJ|G4P62_T022539"; gbkey "CDS"; gene "srpx"; locus_tag "G4P62_013584"; orig_transcript_id "gnl|WGS:JAAVVJ|G4P62_T022539"; product "transcript variant X1"; protein_id "KAF7215625.1"; exon_number "8";
CM025016.1	Genbank	CDS	18038360	18038493	.	-	2	gene_id "G4P62_013584"; transcript_id "gnl|WGS:JAAVVJ|G4P62_T022539"; gbkey "CDS"; gene "srpx"; locus_tag "G4P62_013584"; orig_transcript_id "gnl|WGS:JAAVVJ|G4P62_T022539"; product "transcript variant X1"; protein_id "KAF7215625.1"; exon_number "9";
CM025016.1	Genbank	CDS	18034041	18034162	.	-	0	gene_id "G4P62_013584"; transcript_id "gnl|WGS:JAAVVJ|G4P62_T022539"; gbkey "CDS"; gene "srpx"; locus_tag "G4P62_013584"; orig_transcript_id "gnl|WGS:JAAVVJ|G4P62_T022539"; product "transcript variant X1"; protein_id "KAF7215625.1"; exon_number "10";
CM025016.1	Genbank	CDS	18033719	18033899	.	-	1	gene_id "G4P62_013584"; transcript_id "gnl|WGS:JAAVVJ|G4P62_T022539"; gbkey "CDS"; gene "srpx"; locus_tag "G4P62_013584"; orig_transcript_id "gnl|WGS:JAAVVJ|G4P62_T022539"; product "transcript variant X1"; protein_id "KAF7215625.1"; exon_number "11";
CM025016.1	Genbank	start_codon	18065252	18065254	.	-	0	gene_id "G4P62_013584"; transcript_id "gnl|WGS:JAAVVJ|G4P62_T022539"; gbkey "CDS"; gene "srpx"; locus_tag "G4P62_013584"; orig_transcript_id "gnl|WGS:JAAVVJ|G4P62_T022539"; product "transcript variant X1"; protein_id "KAF7215625.1"; exon_number "1";
CM025016.1	Genbank	stop_codon	18033716	18033718	.	-	0	gene_id "G4P62_013584"; transcript_id "gnl|WGS:JAAVVJ|G4P62_T022539"; gbkey "CDS"; gene "srpx"; locus_tag "G4P62_013584"; orig_transcript_id "gnl|WGS:JAAVVJ|G4P62_T022539"; product "transcript variant X1"; protein_id "KAF7215625.1"; exon_number "11";
CM025016.1	Genbank	transcript	18033309	18065400	.	-	.	gene_id "G4P62_013584"; transcript_id "gnl|WGS:JAAVVJ|G4P62_T022541"; gbkey "mRNA"; gene "srpx"; locus_tag "G4P62_013584"; note "X-linked; transcript variant X3"; orig_protein_id "gnl|WGS:JAAVVJ|G4P62_P022541"; orig_transcript_id "gnl|WGS:JAAVVJ|G4P62_T022541"; product "sushi repeat containing protein"; transcript_biotype "mRNA";
CM025016.1	Genbank	exon	18065194	18065400	.	-	.	gene_id "G4P62_013584"; transcript_id "gnl|WGS:JAAVVJ|G4P62_T022541"; gene "srpx"; locus_tag "G4P62_013584"; note "X-linked; transcript variant X3"; orig_protein_id "gnl|WGS:JAAVVJ|G4P62_P022541"; orig_transcript_id "gnl|WGS:JAAVVJ|G4P62_T022541"; product "sushi repeat containing protein"; transcript_biotype "mRNA"; exon_number "1";
CM025016.1	Genbank	exon	18045369	18045557	.	-	.	gene_id "G4P62_013584"; transcript_id "gnl|WGS:JAAVVJ|G4P62_T022541"; gene "srpx"; locus_tag "G4P62_013584"; note "X-linked; transcript variant X3"; orig_protein_id "gnl|WGS:JAAVVJ|G4P62_P022541"; orig_transcript_id "gnl|WGS:JAAVVJ|G4P62_T022541"; product "sushi repeat containing protein"; transcript_biotype "mRNA"; exon_number "2";
CM025016.1	Genbank	exon	18043219	18043395	.	-	.	gene_id "G4P62_013584"; transcript_id "gnl|WGS:JAAVVJ|G4P62_T022541"; gene "srpx"; locus_tag "G4P62_013584"; note "X-linked; transcript variant X3"; orig_protein_id "gnl|WGS:JAAVVJ|G4P62_P022541"; orig_transcript_id "gnl|WGS:JAAVVJ|G4P62_T022541"; product "sushi repeat containing protein"; transcript_biotype "mRNA"; exon_number "3";
CM025016.1	Genbank	exon	18042446	18042572	.	-	.	gene_id "G4P62_013584"; transcript_id "gnl|WGS:JAAVVJ|G4P62_T022541"; gene "srpx"; locus_tag "G4P62_013584"; note "X-linked; transcript variant X3"; orig_protein_id "gnl|WGS:JAAVVJ|G4P62_P022541"; orig_transcript_id "gnl|WGS:JAAVVJ|G4P62_T022541"; product "sushi repeat containing protein"; transcript_biotype "mRNA"; exon_number "4";
CM025016.1	Genbank	exon	18042205	18042326	.	-	.	gene_id "G4P62_013584"; transcript_id "gnl|WGS:JAAVVJ|G4P62_T022541"; gene "srpx"; locus_tag "G4P62_013584"; note "X-linked; transcript variant X3"; orig_protein_id "gnl|WGS:JAAVVJ|G4P62_P022541"; orig_transcript_id "gnl|WGS:JAAVVJ|G4P62_T022541"; product "sushi repeat containing protein"; transcript_biotype "mRNA"; exon_number "5";
CM025016.1	Genbank	exon	18041934	18042113	.	-	.	gene_id "G4P62_013584"; transcript_id "gnl|WGS:JAAVVJ|G4P62_T022541"; gene "srpx"; locus_tag "G4P62_013584"; note "X-linked; transcript variant X3"; orig_protein_id "gnl|WGS:JAAVVJ|G4P62_P022541"; orig_transcript_id "gnl|WGS:JAAVVJ|G4P62_T022541"; product "sushi repeat containing protein"; transcript_biotype "mRNA"; exon_number "6";
CM025016.1	Genbank	exon	18038360	18038493	.	-	.	gene_id "G4P62_013584"; transcript_id "gnl|WGS:JAAVVJ|G4P62_T022541"; gene "srpx"; locus_tag "G4P62_013584"; note "X-linked; transcript variant X3"; orig_protein_id "gnl|WGS:JAAVVJ|G4P62_P022541"; orig_transcript_id "gnl|WGS:JAAVVJ|G4P62_T022541"; product "sushi repeat containing protein"; transcript_biotype "mRNA"; exon_number "7";
CM025016.1	Genbank	exon	18034041	18034162	.	-	.	gene_id "G4P62_013584"; transcript_id "gnl|WGS:JAAVVJ|G4P62_T022541"; gene "srpx"; locus_tag "G4P62_013584"; note "X-linked; transcript variant X3"; orig_protein_id "gnl|WGS:JAAVVJ|G4P62_P022541"; orig_transcript_id "gnl|WGS:JAAVVJ|G4P62_T022541"; product "sushi repeat containing protein"; transcript_biotype "mRNA"; exon_number "8";
CM025016.1	Genbank	exon	18033309	18033899	.	-	.	gene_id "G4P62_013584"; transcript_id "gnl|WGS:JAAVVJ|G4P62_T022541"; gene "srpx"; locus_tag "G4P62_013584"; note "X-linked; transcript variant X3"; orig_protein_id "gnl|WGS:JAAVVJ|G4P62_P022541"; orig_transcript_id "gnl|WGS:JAAVVJ|G4P62_T022541"; product "sushi repeat containing protein"; transcript_biotype "mRNA"; exon_number "9";
CM025016.1	Genbank	CDS	18065194	18065254	.	-	0	gene_id "G4P62_013584"; transcript_id "gnl|WGS:JAAVVJ|G4P62_T022541"; gbkey "CDS"; gene "srpx"; locus_tag "G4P62_013584"; orig_transcript_id "gnl|WGS:JAAVVJ|G4P62_T022541"; product "transcript variant X3"; protein_id "KAF7215627.1"; exon_number "1";
CM025016.1	Genbank	CDS	18045369	18045557	.	-	2	gene_id "G4P62_013584"; transcript_id "gnl|WGS:JAAVVJ|G4P62_T022541"; gbkey "CDS"; gene "srpx"; locus_tag "G4P62_013584"; orig_transcript_id "gnl|WGS:JAAVVJ|G4P62_T022541"; product "transcript variant X3"; protein_id "KAF7215627.1"; exon_number "2";
CM025016.1	Genbank	CDS	18043219	18043395	.	-	2	gene_id "G4P62_013584"; transcript_id "gnl|WGS:JAAVVJ|G4P62_T022541"; gbkey "CDS"; gene "srpx"; locus_tag "G4P62_013584"; orig_transcript_id "gnl|WGS:JAAVVJ|G4P62_T022541"; product "transcript variant X3"; protein_id "KAF7215627.1"; exon_number "3";
CM025016.1	Genbank	CDS	18042446	18042572	.	-	2	gene_id "G4P62_013584"; transcript_id "gnl|WGS:JAAVVJ|G4P62_T022541"; gbkey "CDS"; gene "srpx"; locus_tag "G4P62_013584"; orig_transcript_id "gnl|WGS:JAAVVJ|G4P62_T022541"; product "transcript variant X3"; protein_id "KAF7215627.1"; exon_number "4";
CM025016.1	Genbank	CDS	18042205	18042326	.	-	1	gene_id "G4P62_013584"; transcript_id "gnl|WGS:JAAVVJ|G4P62_T022541"; gbkey "CDS"; gene "srpx"; locus_tag "G4P62_013584"; orig_transcript_id "gnl|WGS:JAAVVJ|G4P62_T022541"; product "transcript variant X3"; protein_id "KAF7215627.1"; exon_number "5";
CM025016.1	Genbank	CDS	18041934	18042113	.	-	2	gene_id "G4P62_013584"; transcript_id "gnl|WGS:JAAVVJ|G4P62_T022541"; gbkey "CDS"; gene "srpx"; locus_tag "G4P62_013584"; orig_transcript_id "gnl|WGS:JAAVVJ|G4P62_T022541"; product "transcript variant X3"; protein_id "KAF7215627.1"; exon_number "6";
CM025016.1	Genbank	CDS	18038360	18038493	.	-	2	gene_id "G4P62_013584"; transcript_id "gnl|WGS:JAAVVJ|G4P62_T022541"; gbkey "CDS"; gene "srpx"; locus_tag "G4P62_013584"; orig_transcript_id "gnl|WGS:JAAVVJ|G4P62_T022541"; product "transcript variant X3"; protein_id "KAF7215627.1"; exon_number "7";
CM025016.1	Genbank	CDS	18034041	18034162	.	-	0	gene_id "G4P62_013584"; transcript_id "gnl|WGS:JAAVVJ|G4P62_T022541"; gbkey "CDS"; gene "srpx"; locus_tag "G4P62_013584"; orig_transcript_id "gnl|WGS:JAAVVJ|G4P62_T022541"; product "transcript variant X3"; protein_id "KAF7215627.1"; exon_number "8";
CM025016.1	Genbank	CDS	18033719	18033899	.	-	1	gene_id "G4P62_013584"; transcript_id "gnl|WGS:JAAVVJ|G4P62_T022541"; gbkey "CDS"; gene "srpx"; locus_tag "G4P62_013584"; orig_transcript_id "gnl|WGS:JAAVVJ|G4P62_T022541"; product "transcript variant X3"; protein_id "KAF7215627.1"; exon_number "9";
CM025016.1	Genbank	start_codon	18065252	18065254	.	-	0	gene_id "G4P62_013584"; transcript_id "gnl|WGS:JAAVVJ|G4P62_T022541"; gbkey "CDS"; gene "srpx"; locus_tag "G4P62_013584"; orig_transcript_id "gnl|WGS:JAAVVJ|G4P62_T022541"; product "transcript variant X3"; protein_id "KAF7215627.1"; exon_number "1";
CM025016.1	Genbank	stop_codon	18033716	18033718	.	-	0	gene_id "G4P62_013584"; transcript_id "gnl|WGS:JAAVVJ|G4P62_T022541"; gbkey "CDS"; gene "srpx"; locus_tag "G4P62_013584"; orig_transcript_id "gnl|WGS:JAAVVJ|G4P62_T022541"; product "transcript variant X3"; protein_id "KAF7215627.1"; exon_number "9";
CM025016.1	Genbank	transcript	18033309	18065400	.	-	.	gene_id "G4P62_013584"; transcript_id "gnl|WGS:JAAVVJ|G4P62_T022540"; gbkey "mRNA"; gene "srpx"; locus_tag "G4P62_013584"; note "X-linked; transcript variant X2"; orig_protein_id "gnl|WGS:JAAVVJ|G4P62_P022540"; orig_transcript_id "gnl|WGS:JAAVVJ|G4P62_T022540"; product "sushi repeat containing protein"; transcript_biotype "mRNA";
CM025016.1	Genbank	exon	18065194	18065400	.	-	.	gene_id "G4P62_013584"; transcript_id "gnl|WGS:JAAVVJ|G4P62_T022540"; gene "srpx"; locus_tag "G4P62_013584"; note "X-linked; transcript variant X2"; orig_protein_id "gnl|WGS:JAAVVJ|G4P62_P022540"; orig_transcript_id "gnl|WGS:JAAVVJ|G4P62_T022540"; product "sushi repeat containing protein"; transcript_biotype "mRNA"; exon_number "1";
CM025016.1	Genbank	exon	18057595	18057651	.	-	.	gene_id "G4P62_013584"; transcript_id "gnl|WGS:JAAVVJ|G4P62_T022540"; gene "srpx"; locus_tag "G4P62_013584"; note "X-linked; transcript variant X2"; orig_protein_id "gnl|WGS:JAAVVJ|G4P62_P022540"; orig_transcript_id "gnl|WGS:JAAVVJ|G4P62_T022540"; product "sushi repeat containing protein"; transcript_biotype "mRNA"; exon_number "2";
CM025016.1	Genbank	exon	18045369	18045557	.	-	.	gene_id "G4P62_013584"; transcript_id "gnl|WGS:JAAVVJ|G4P62_T022540"; gene "srpx"; locus_tag "G4P62_013584"; note "X-linked; transcript variant X2"; orig_protein_id "gnl|WGS:JAAVVJ|G4P62_P022540"; orig_transcript_id "gnl|WGS:JAAVVJ|G4P62_T022540"; product "sushi repeat containing protein"; transcript_biotype "mRNA"; exon_number "3";
CM025016.1	Genbank	exon	18043219	18043395	.	-	.	gene_id "G4P62_013584"; transcript_id "gnl|WGS:JAAVVJ|G4P62_T022540"; gene "srpx"; locus_tag "G4P62_013584"; note "X-linked; transcript variant X2"; orig_protein_id "gnl|WGS:JAAVVJ|G4P62_P022540"; orig_transcript_id "gnl|WGS:JAAVVJ|G4P62_T022540"; product "sushi repeat containing protein"; transcript_biotype "mRNA"; exon_number "4";
CM025016.1	Genbank	exon	18042446	18042572	.	-	.	gene_id "G4P62_013584"; transcript_id "gnl|WGS:JAAVVJ|G4P62_T022540"; gene "srpx"; locus_tag "G4P62_013584"; note "X-linked; transcript variant X2"; orig_protein_id "gnl|WGS:JAAVVJ|G4P62_P022540"; orig_transcript_id "gnl|WGS:JAAVVJ|G4P62_T022540"; product "sushi repeat containing protein"; transcript_biotype "mRNA"; exon_number "5";
CM025016.1	Genbank	exon	18042205	18042326	.	-	.	gene_id "G4P62_013584"; transcript_id "gnl|WGS:JAAVVJ|G4P62_T022540"; gene "srpx"; locus_tag "G4P62_013584"; note "X-linked; transcript variant X2"; orig_protein_id "gnl|WGS:JAAVVJ|G4P62_P022540"; orig_transcript_id "gnl|WGS:JAAVVJ|G4P62_T022540"; product "sushi repeat containing protein"; transcript_biotype "mRNA"; exon_number "6";
CM025016.1	Genbank	exon	18041934	18042113	.	-	.	gene_id "G4P62_013584"; transcript_id "gnl|WGS:JAAVVJ|G4P62_T022540"; gene "srpx"; locus_tag "G4P62_013584"; note "X-linked; transcript variant X2"; orig_protein_id "gnl|WGS:JAAVVJ|G4P62_P022540"; orig_transcript_id "gnl|WGS:JAAVVJ|G4P62_T022540"; product "sushi repeat containing protein"; transcript_biotype "mRNA"; exon_number "7";
CM025016.1	Genbank	exon	18038360	18038493	.	-	.	gene_id "G4P62_013584"; transcript_id "gnl|WGS:JAAVVJ|G4P62_T022540"; gene "srpx"; locus_tag "G4P62_013584"; note "X-linked; transcript variant X2"; orig_protein_id "gnl|WGS:JAAVVJ|G4P62_P022540"; orig_transcript_id "gnl|WGS:JAAVVJ|G4P62_T022540"; product "sushi repeat containing protein"; transcript_biotype "mRNA"; exon_number "8";
CM025016.1	Genbank	exon	18034041	18034162	.	-	.	gene_id "G4P62_013584"; transcript_id "gnl|WGS:JAAVVJ|G4P62_T022540"; gene "srpx"; locus_tag "G4P62_013584"; note "X-linked; transcript variant X2"; orig_protein_id "gnl|WGS:JAAVVJ|G4P62_P022540"; orig_transcript_id "gnl|WGS:JAAVVJ|G4P62_T022540"; product "sushi repeat containing protein"; transcript_biotype "mRNA"; exon_number "9";
CM025016.1	Genbank	exon	18033309	18033899	.	-	.	gene_id "G4P62_013584"; transcript_id "gnl|WGS:JAAVVJ|G4P62_T022540"; gene "srpx"; locus_tag "G4P62_013584"; note "X-linked; transcript variant X2"; orig_protein_id "gnl|WGS:JAAVVJ|G4P62_P022540"; orig_transcript_id "gnl|WGS:JAAVVJ|G4P62_T022540"; product "sushi repeat containing protein"; transcript_biotype "mRNA"; exon_number "10";
CM025016.1	Genbank	CDS	18065194	18065254	.	-	0	gene_id "G4P62_013584"; transcript_id "gnl|WGS:JAAVVJ|G4P62_T022540"; gbkey "CDS"; gene "srpx"; locus_tag "G4P62_013584"; orig_transcript_id "gnl|WGS:JAAVVJ|G4P62_T022540"; product "transcript variant X2"; protein_id "KAF7215626.1"; exon_number "1";
CM025016.1	Genbank	CDS	18057595	18057651	.	-	2	gene_id "G4P62_013584"; transcript_id "gnl|WGS:JAAVVJ|G4P62_T022540"; gbkey "CDS"; gene "srpx"; locus_tag "G4P62_013584"; orig_transcript_id "gnl|WGS:JAAVVJ|G4P62_T022540"; product "transcript variant X2"; protein_id "KAF7215626.1"; exon_number "2";
CM025016.1	Genbank	CDS	18045369	18045557	.	-	2	gene_id "G4P62_013584"; transcript_id "gnl|WGS:JAAVVJ|G4P62_T022540"; gbkey "CDS"; gene "srpx"; locus_tag "G4P62_013584"; orig_transcript_id "gnl|WGS:JAAVVJ|G4P62_T022540"; product "transcript variant X2"; protein_id "KAF7215626.1"; exon_number "3";
CM025016.1	Genbank	CDS	18043219	18043395	.	-	2	gene_id "G4P62_013584"; transcript_id "gnl|WGS:JAAVVJ|G4P62_T022540"; gbkey "CDS"; gene "srpx"; locus_tag "G4P62_013584"; orig_transcript_id "gnl|WGS:JAAVVJ|G4P62_T022540"; product "transcript variant X2"; protein_id "KAF7215626.1"; exon_number "4";
CM025016.1	Genbank	CDS	18042446	18042572	.	-	2	gene_id "G4P62_013584"; transcript_id "gnl|WGS:JAAVVJ|G4P62_T022540"; gbkey "CDS"; gene "srpx"; locus_tag "G4P62_013584"; orig_transcript_id "gnl|WGS:JAAVVJ|G4P62_T022540"; product "transcript variant X2"; protein_id "KAF7215626.1"; exon_number "5";
CM025016.1	Genbank	CDS	18042205	18042326	.	-	1	gene_id "G4P62_013584"; transcript_id "gnl|WGS:JAAVVJ|G4P62_T022540"; gbkey "CDS"; gene "srpx"; locus_tag "G4P62_013584"; orig_transcript_id "gnl|WGS:JAAVVJ|G4P62_T022540"; product "transcript variant X2"; protein_id "KAF7215626.1"; exon_number "6";
CM025016.1	Genbank	CDS	18041934	18042113	.	-	2	gene_id "G4P62_013584"; transcript_id "gnl|WGS:JAAVVJ|G4P62_T022540"; gbkey "CDS"; gene "srpx"; locus_tag "G4P62_013584"; orig_transcript_id "gnl|WGS:JAAVVJ|G4P62_T022540"; product "transcript variant X2"; protein_id "KAF7215626.1"; exon_number "7";
CM025016.1	Genbank	CDS	18038360	18038493	.	-	2	gene_id "G4P62_013584"; transcript_id "gnl|WGS:JAAVVJ|G4P62_T022540"; gbkey "CDS"; gene "srpx"; locus_tag "G4P62_013584"; orig_transcript_id "gnl|WGS:JAAVVJ|G4P62_T022540"; product "transcript variant X2"; protein_id "KAF7215626.1"; exon_number "8";
CM025016.1	Genbank	CDS	18034041	18034162	.	-	0	gene_id "G4P62_013584"; transcript_id "gnl|WGS:JAAVVJ|G4P62_T022540"; gbkey "CDS"; gene "srpx"; locus_tag "G4P62_013584"; orig_transcript_id "gnl|WGS:JAAVVJ|G4P62_T022540"; product "transcript variant X2"; protein_id "KAF7215626.1"; exon_number "9";
CM025016.1	Genbank	CDS	18033719	18033899	.	-	1	gene_id "G4P62_013584"; transcript_id "gnl|WGS:JAAVVJ|G4P62_T022540"; gbkey "CDS"; gene "srpx"; locus_tag "G4P62_013584"; orig_transcript_id "gnl|WGS:JAAVVJ|G4P62_T022540"; product "transcript variant X2"; protein_id "KAF7215626.1"; exon_number "10";
CM025016.1	Genbank	start_codon	18065252	18065254	.	-	0	gene_id "G4P62_013584"; transcript_id "gnl|WGS:JAAVVJ|G4P62_T022540"; gbkey "CDS"; gene "srpx"; locus_tag "G4P62_013584"; orig_transcript_id "gnl|WGS:JAAVVJ|G4P62_T022540"; product "transcript variant X2"; protein_id "KAF7215626.1"; exon_number "1";
CM025016.1	Genbank	stop_codon	18033716	18033718	.	-	0	gene_id "G4P62_013584"; transcript_id "gnl|WGS:JAAVVJ|G4P62_T022540"; gbkey "CDS"; gene "srpx"; locus_tag "G4P62_013584"; orig_transcript_id "gnl|WGS:JAAVVJ|G4P62_T022540"; product "transcript variant X2"; protein_id "KAF7215626.1"; exon_number "10";
CM025016.1	Genbank	gene	18073117	18080996	.	+	.	gene_id "G4P62_013583"; transcript_id ""; description "ornithine carbamoyltransferase mitochondrial"; gbkey "Gene"; gene "otc"; gene_biotype "protein_coding"; locus_tag "G4P62_013583";
CM025016.1	Genbank	transcript	18073117	18080996	.	+	.	gene_id "G4P62_013583"; transcript_id "gnl|WGS:JAAVVJ|G4P62_T022537"; gbkey "mRNA"; gene "otc"; locus_tag "G4P62_013583"; note "transcript variant X1"; orig_protein_id "gnl|WGS:JAAVVJ|G4P62_P022537"; orig_transcript_id "gnl|WGS:JAAVVJ|G4P62_T022537"; product "ornithine carbamoyltransferase"; transcript_biotype "mRNA";
CM025016.1	Genbank	exon	18073117	18073186	.	+	.	gene_id "G4P62_013583"; transcript_id "gnl|WGS:JAAVVJ|G4P62_T022537"; gene "otc"; locus_tag "G4P62_013583"; note "transcript variant X1"; orig_protein_id "gnl|WGS:JAAVVJ|G4P62_P022537"; orig_transcript_id "gnl|WGS:JAAVVJ|G4P62_T022537"; product "ornithine carbamoyltransferase"; transcript_biotype "mRNA"; exon_number "1";
CM025016.1	Genbank	exon	18076277	18076414	.	+	.	gene_id "G4P62_013583"; transcript_id "gnl|WGS:JAAVVJ|G4P62_T022537"; gene "otc"; locus_tag "G4P62_013583"; note "transcript variant X1"; orig_protein_id "gnl|WGS:JAAVVJ|G4P62_P022537"; orig_transcript_id "gnl|WGS:JAAVVJ|G4P62_T022537"; product "ornithine carbamoyltransferase"; transcript_biotype "mRNA"; exon_number "2";
CM025016.1	Genbank	exon	18076489	18076618	.	+	.	gene_id "G4P62_013583"; transcript_id "gnl|WGS:JAAVVJ|G4P62_T022537"; gene "otc"; locus_tag "G4P62_013583"; note "transcript variant X1"; orig_protein_id "gnl|WGS:JAAVVJ|G4P62_P022537"; orig_transcript_id "gnl|WGS:JAAVVJ|G4P62_T022537"; product "ornithine carbamoyltransferase"; transcript_biotype "mRNA"; exon_number "3";
CM025016.1	Genbank	exon	18076688	18076769	.	+	.	gene_id "G4P62_013583"; transcript_id "gnl|WGS:JAAVVJ|G4P62_T022537"; gene "otc"; locus_tag "G4P62_013583"; note "transcript variant X1"; orig_protein_id "gnl|WGS:JAAVVJ|G4P62_P022537"; orig_transcript_id "gnl|WGS:JAAVVJ|G4P62_T022537"; product "ornithine carbamoyltransferase"; transcript_biotype "mRNA"; exon_number "4";
CM025016.1	Genbank	exon	18077063	18077150	.	+	.	gene_id "G4P62_013583"; transcript_id "gnl|WGS:JAAVVJ|G4P62_T022537"; gene "otc"; locus_tag "G4P62_013583"; note "transcript variant X1"; orig_protein_id "gnl|WGS:JAAVVJ|G4P62_P022537"; orig_transcript_id "gnl|WGS:JAAVVJ|G4P62_T022537"; product "ornithine carbamoyltransferase"; transcript_biotype "mRNA"; exon_number "5";
CM025016.1	Genbank	exon	18077246	18077399	.	+	.	gene_id "G4P62_013583"; transcript_id "gnl|WGS:JAAVVJ|G4P62_T022537"; gene "otc"; locus_tag "G4P62_013583"; note "transcript variant X1"; orig_protein_id "gnl|WGS:JAAVVJ|G4P62_P022537"; orig_transcript_id "gnl|WGS:JAAVVJ|G4P62_T022537"; product "ornithine carbamoyltransferase"; transcript_biotype "mRNA"; exon_number "6";
CM025016.1	Genbank	exon	18077468	18077590	.	+	.	gene_id "G4P62_013583"; transcript_id "gnl|WGS:JAAVVJ|G4P62_T022537"; gene "otc"; locus_tag "G4P62_013583"; note "transcript variant X1"; orig_protein_id "gnl|WGS:JAAVVJ|G4P62_P022537"; orig_transcript_id "gnl|WGS:JAAVVJ|G4P62_T022537"; product "ornithine carbamoyltransferase"; transcript_biotype "mRNA"; exon_number "7";
CM025016.1	Genbank	exon	18077693	18077746	.	+	.	gene_id "G4P62_013583"; transcript_id "gnl|WGS:JAAVVJ|G4P62_T022537"; gene "otc"; locus_tag "G4P62_013583"; note "transcript variant X1"; orig_protein_id "gnl|WGS:JAAVVJ|G4P62_P022537"; orig_transcript_id "gnl|WGS:JAAVVJ|G4P62_T022537"; product "ornithine carbamoyltransferase"; transcript_biotype "mRNA"; exon_number "8";
CM025016.1	Genbank	exon	18077817	18077966	.	+	.	gene_id "G4P62_013583"; transcript_id "gnl|WGS:JAAVVJ|G4P62_T022537"; gene "otc"; locus_tag "G4P62_013583"; note "transcript variant X1"; orig_protein_id "gnl|WGS:JAAVVJ|G4P62_P022537"; orig_transcript_id "gnl|WGS:JAAVVJ|G4P62_T022537"; product "ornithine carbamoyltransferase"; transcript_biotype "mRNA"; exon_number "9";
CM025016.1	Genbank	exon	18079540	18079677	.	+	.	gene_id "G4P62_013583"; transcript_id "gnl|WGS:JAAVVJ|G4P62_T022537"; gene "otc"; locus_tag "G4P62_013583"; note "transcript variant X1"; orig_protein_id "gnl|WGS:JAAVVJ|G4P62_P022537"; orig_transcript_id "gnl|WGS:JAAVVJ|G4P62_T022537"; product "ornithine carbamoyltransferase"; transcript_biotype "mRNA"; exon_number "10";
CM025016.1	Genbank	exon	18079773	18080996	.	+	.	gene_id "G4P62_013583"; transcript_id "gnl|WGS:JAAVVJ|G4P62_T022537"; gene "otc"; locus_tag "G4P62_013583"; note "transcript variant X1"; orig_protein_id "gnl|WGS:JAAVVJ|G4P62_P022537"; orig_transcript_id "gnl|WGS:JAAVVJ|G4P62_T022537"; product "ornithine carbamoyltransferase"; transcript_biotype "mRNA"; exon_number "11";
CM025016.1	Genbank	CDS	18076332	18076414	.	+	0	gene_id "G4P62_013583"; transcript_id "gnl|WGS:JAAVVJ|G4P62_T022537"; gbkey "CDS"; gene "otc"; locus_tag "G4P62_013583"; orig_transcript_id "gnl|WGS:JAAVVJ|G4P62_T022537"; product "transcript variant X1"; protein_id "KAF7215623.1"; exon_number "2";
CM025016.1	Genbank	CDS	18076489	18076618	.	+	1	gene_id "G4P62_013583"; transcript_id "gnl|WGS:JAAVVJ|G4P62_T022537"; gbkey "CDS"; gene "otc"; locus_tag "G4P62_013583"; orig_transcript_id "gnl|WGS:JAAVVJ|G4P62_T022537"; product "transcript variant X1"; protein_id "KAF7215623.1"; exon_number "3";
CM025016.1	Genbank	CDS	18076688	18076769	.	+	0	gene_id "G4P62_013583"; transcript_id "gnl|WGS:JAAVVJ|G4P62_T022537"; gbkey "CDS"; gene "otc"; locus_tag "G4P62_013583"; orig_transcript_id "gnl|WGS:JAAVVJ|G4P62_T022537"; product "transcript variant X1"; protein_id "KAF7215623.1"; exon_number "4";
CM025016.1	Genbank	CDS	18077063	18077150	.	+	2	gene_id "G4P62_013583"; transcript_id "gnl|WGS:JAAVVJ|G4P62_T022537"; gbkey "CDS"; gene "otc"; locus_tag "G4P62_013583"; orig_transcript_id "gnl|WGS:JAAVVJ|G4P62_T022537"; product "transcript variant X1"; protein_id "KAF7215623.1"; exon_number "5";
CM025016.1	Genbank	CDS	18077246	18077399	.	+	1	gene_id "G4P62_013583"; transcript_id "gnl|WGS:JAAVVJ|G4P62_T022537"; gbkey "CDS"; gene "otc"; locus_tag "G4P62_013583"; orig_transcript_id "gnl|WGS:JAAVVJ|G4P62_T022537"; product "transcript variant X1"; protein_id "KAF7215623.1"; exon_number "6";
CM025016.1	Genbank	CDS	18077468	18077590	.	+	0	gene_id "G4P62_013583"; transcript_id "gnl|WGS:JAAVVJ|G4P62_T022537"; gbkey "CDS"; gene "otc"; locus_tag "G4P62_013583"; orig_transcript_id "gnl|WGS:JAAVVJ|G4P62_T022537"; product "transcript variant X1"; protein_id "KAF7215623.1"; exon_number "7";
CM025016.1	Genbank	CDS	18077693	18077746	.	+	0	gene_id "G4P62_013583"; transcript_id "gnl|WGS:JAAVVJ|G4P62_T022537"; gbkey "CDS"; gene "otc"; locus_tag "G4P62_013583"; orig_transcript_id "gnl|WGS:JAAVVJ|G4P62_T022537"; product "transcript variant X1"; protein_id "KAF7215623.1"; exon_number "8";
CM025016.1	Genbank	CDS	18077817	18077966	.	+	0	gene_id "G4P62_013583"; transcript_id "gnl|WGS:JAAVVJ|G4P62_T022537"; gbkey "CDS"; gene "otc"; locus_tag "G4P62_013583"; orig_transcript_id "gnl|WGS:JAAVVJ|G4P62_T022537"; product "transcript variant X1"; protein_id "KAF7215623.1"; exon_number "9";
CM025016.1	Genbank	CDS	18079540	18079677	.	+	0	gene_id "G4P62_013583"; transcript_id "gnl|WGS:JAAVVJ|G4P62_T022537"; gbkey "CDS"; gene "otc"; locus_tag "G4P62_013583"; orig_transcript_id "gnl|WGS:JAAVVJ|G4P62_T022537"; product "transcript variant X1"; protein_id "KAF7215623.1"; exon_number "10";
CM025016.1	Genbank	CDS	18079773	18079829	.	+	0	gene_id "G4P62_013583"; transcript_id "gnl|WGS:JAAVVJ|G4P62_T022537"; gbkey "CDS"; gene "otc"; locus_tag "G4P62_013583"; orig_transcript_id "gnl|WGS:JAAVVJ|G4P62_T022537"; product "transcript variant X1"; protein_id "KAF7215623.1"; exon_number "11";
CM025016.1	Genbank	start_codon	18076332	18076334	.	+	0	gene_id "G4P62_013583"; transcript_id "gnl|WGS:JAAVVJ|G4P62_T022537"; gbkey "CDS"; gene "otc"; locus_tag "G4P62_013583"; orig_transcript_id "gnl|WGS:JAAVVJ|G4P62_T022537"; product "transcript variant X1"; protein_id "KAF7215623.1"; exon_number "2";
CM025016.1	Genbank	stop_codon	18079830	18079832	.	+	0	gene_id "G4P62_013583"; transcript_id "gnl|WGS:JAAVVJ|G4P62_T022537"; gbkey "CDS"; gene "otc"; locus_tag "G4P62_013583"; orig_transcript_id "gnl|WGS:JAAVVJ|G4P62_T022537"; product "transcript variant X1"; protein_id "KAF7215623.1"; exon_number "11";
CM025016.1	Genbank	transcript	18076152	18080996	.	+	.	gene_id "G4P62_013583"; transcript_id "gnl|WGS:JAAVVJ|G4P62_T022538"; gbkey "mRNA"; gene "otc"; locus_tag "G4P62_013583"; note "transcript variant X2"; orig_protein_id "gnl|WGS:JAAVVJ|G4P62_P022538"; orig_transcript_id "gnl|WGS:JAAVVJ|G4P62_T022538"; product "ornithine carbamoyltransferase"; transcript_biotype "mRNA";
CM025016.1	Genbank	exon	18076152	18076414	.	+	.	gene_id "G4P62_013583"; transcript_id "gnl|WGS:JAAVVJ|G4P62_T022538"; gene "otc"; locus_tag "G4P62_013583"; note "transcript variant X2"; orig_protein_id "gnl|WGS:JAAVVJ|G4P62_P022538"; orig_transcript_id "gnl|WGS:JAAVVJ|G4P62_T022538"; product "ornithine carbamoyltransferase"; transcript_biotype "mRNA"; exon_number "1";
CM025016.1	Genbank	exon	18076489	18076618	.	+	.	gene_id "G4P62_013583"; transcript_id "gnl|WGS:JAAVVJ|G4P62_T022538"; gene "otc"; locus_tag "G4P62_013583"; note "transcript variant X2"; orig_protein_id "gnl|WGS:JAAVVJ|G4P62_P022538"; orig_transcript_id "gnl|WGS:JAAVVJ|G4P62_T022538"; product "ornithine carbamoyltransferase"; transcript_biotype "mRNA"; exon_number "2";
CM025016.1	Genbank	exon	18076688	18076769	.	+	.	gene_id "G4P62_013583"; transcript_id "gnl|WGS:JAAVVJ|G4P62_T022538"; gene "otc"; locus_tag "G4P62_013583"; note "transcript variant X2"; orig_protein_id "gnl|WGS:JAAVVJ|G4P62_P022538"; orig_transcript_id "gnl|WGS:JAAVVJ|G4P62_T022538"; product "ornithine carbamoyltransferase"; transcript_biotype "mRNA"; exon_number "3";
CM025016.1	Genbank	exon	18077063	18077150	.	+	.	gene_id "G4P62_013583"; transcript_id "gnl|WGS:JAAVVJ|G4P62_T022538"; gene "otc"; locus_tag "G4P62_013583"; note "transcript variant X2"; orig_protein_id "gnl|WGS:JAAVVJ|G4P62_P022538"; orig_transcript_id "gnl|WGS:JAAVVJ|G4P62_T022538"; product "ornithine carbamoyltransferase"; transcript_biotype "mRNA"; exon_number "4";
CM025016.1	Genbank	exon	18077246	18077399	.	+	.	gene_id "G4P62_013583"; transcript_id "gnl|WGS:JAAVVJ|G4P62_T022538"; gene "otc"; locus_tag "G4P62_013583"; note "transcript variant X2"; orig_protein_id "gnl|WGS:JAAVVJ|G4P62_P022538"; orig_transcript_id "gnl|WGS:JAAVVJ|G4P62_T022538"; product "ornithine carbamoyltransferase"; transcript_biotype "mRNA"; exon_number "5";
CM025016.1	Genbank	exon	18077468	18077590	.	+	.	gene_id "G4P62_013583"; transcript_id "gnl|WGS:JAAVVJ|G4P62_T022538"; gene "otc"; locus_tag "G4P62_013583"; note "transcript variant X2"; orig_protein_id "gnl|WGS:JAAVVJ|G4P62_P022538"; orig_transcript_id "gnl|WGS:JAAVVJ|G4P62_T022538"; product "ornithine carbamoyltransferase"; transcript_biotype "mRNA"; exon_number "6";
CM025016.1	Genbank	exon	18077693	18077746	.	+	.	gene_id "G4P62_013583"; transcript_id "gnl|WGS:JAAVVJ|G4P62_T022538"; gene "otc"; locus_tag "G4P62_013583"; note "transcript variant X2"; orig_protein_id "gnl|WGS:JAAVVJ|G4P62_P022538"; orig_transcript_id "gnl|WGS:JAAVVJ|G4P62_T022538"; product "ornithine carbamoyltransferase"; transcript_biotype "mRNA"; exon_number "7";
CM025016.1	Genbank	exon	18077817	18077966	.	+	.	gene_id "G4P62_013583"; transcript_id "gnl|WGS:JAAVVJ|G4P62_T022538"; gene "otc"; locus_tag "G4P62_013583"; note "transcript variant X2"; orig_protein_id "gnl|WGS:JAAVVJ|G4P62_P022538"; orig_transcript_id "gnl|WGS:JAAVVJ|G4P62_T022538"; product "ornithine carbamoyltransferase"; transcript_biotype "mRNA"; exon_number "8";
CM025016.1	Genbank	exon	18079540	18079677	.	+	.	gene_id "G4P62_013583"; transcript_id "gnl|WGS:JAAVVJ|G4P62_T022538"; gene "otc"; locus_tag "G4P62_013583"; note "transcript variant X2"; orig_protein_id "gnl|WGS:JAAVVJ|G4P62_P022538"; orig_transcript_id "gnl|WGS:JAAVVJ|G4P62_T022538"; product "ornithine carbamoyltransferase"; transcript_biotype "mRNA"; exon_number "9";
CM025016.1	Genbank	exon	18079773	18080996	.	+	.	gene_id "G4P62_013583"; transcript_id "gnl|WGS:JAAVVJ|G4P62_T022538"; gene "otc"; locus_tag "G4P62_013583"; note "transcript variant X2"; orig_protein_id "gnl|WGS:JAAVVJ|G4P62_P022538"; orig_transcript_id "gnl|WGS:JAAVVJ|G4P62_T022538"; product "ornithine carbamoyltransferase"; transcript_biotype "mRNA"; exon_number "10";
CM025016.1	Genbank	CDS	18076332	18076414	.	+	0	gene_id "G4P62_013583"; transcript_id "gnl|WGS:JAAVVJ|G4P62_T022538"; gbkey "CDS"; gene "otc"; locus_tag "G4P62_013583"; orig_transcript_id "gnl|WGS:JAAVVJ|G4P62_T022538"; product "transcript variant X2"; protein_id "KAF7215624.1"; exon_number "1";
CM025016.1	Genbank	CDS	18076489	18076618	.	+	1	gene_id "G4P62_013583"; transcript_id "gnl|WGS:JAAVVJ|G4P62_T022538"; gbkey "CDS"; gene "otc"; locus_tag "G4P62_013583"; orig_transcript_id "gnl|WGS:JAAVVJ|G4P62_T022538"; product "transcript variant X2"; protein_id "KAF7215624.1"; exon_number "2";
CM025016.1	Genbank	CDS	18076688	18076769	.	+	0	gene_id "G4P62_013583"; transcript_id "gnl|WGS:JAAVVJ|G4P62_T022538"; gbkey "CDS"; gene "otc"; locus_tag "G4P62_013583"; orig_transcript_id "gnl|WGS:JAAVVJ|G4P62_T022538"; product "transcript variant X2"; protein_id "KAF7215624.1"; exon_number "3";
CM025016.1	Genbank	CDS	18077063	18077150	.	+	2	gene_id "G4P62_013583"; transcript_id "gnl|WGS:JAAVVJ|G4P62_T022538"; gbkey "CDS"; gene "otc"; locus_tag "G4P62_013583"; orig_transcript_id "gnl|WGS:JAAVVJ|G4P62_T022538"; product "transcript variant X2"; protein_id "KAF7215624.1"; exon_number "4";
CM025016.1	Genbank	CDS	18077246	18077399	.	+	1	gene_id "G4P62_013583"; transcript_id "gnl|WGS:JAAVVJ|G4P62_T022538"; gbkey "CDS"; gene "otc"; locus_tag "G4P62_013583"; orig_transcript_id "gnl|WGS:JAAVVJ|G4P62_T022538"; product "transcript variant X2"; protein_id "KAF7215624.1"; exon_number "5";
CM025016.1	Genbank	CDS	18077468	18077590	.	+	0	gene_id "G4P62_013583"; transcript_id "gnl|WGS:JAAVVJ|G4P62_T022538"; gbkey "CDS"; gene "otc"; locus_tag "G4P62_013583"; orig_transcript_id "gnl|WGS:JAAVVJ|G4P62_T022538"; product "transcript variant X2"; protein_id "KAF7215624.1"; exon_number "6";
CM025016.1	Genbank	CDS	18077693	18077746	.	+	0	gene_id "G4P62_013583"; transcript_id "gnl|WGS:JAAVVJ|G4P62_T022538"; gbkey "CDS"; gene "otc"; locus_tag "G4P62_013583"; orig_transcript_id "gnl|WGS:JAAVVJ|G4P62_T022538"; product "transcript variant X2"; protein_id "KAF7215624.1"; exon_number "7";
CM025016.1	Genbank	CDS	18077817	18077966	.	+	0	gene_id "G4P62_013583"; transcript_id "gnl|WGS:JAAVVJ|G4P62_T022538"; gbkey "CDS"; gene "otc"; locus_tag "G4P62_013583"; orig_transcript_id "gnl|WGS:JAAVVJ|G4P62_T022538"; product "transcript variant X2"; protein_id "KAF7215624.1"; exon_number "8";
CM025016.1	Genbank	CDS	18079540	18079677	.	+	0	gene_id "G4P62_013583"; transcript_id "gnl|WGS:JAAVVJ|G4P62_T022538"; gbkey "CDS"; gene "otc"; locus_tag "G4P62_013583"; orig_transcript_id "gnl|WGS:JAAVVJ|G4P62_T022538"; product "transcript variant X2"; protein_id "KAF7215624.1"; exon_number "9";
CM025016.1	Genbank	CDS	18079773	18079829	.	+	0	gene_id "G4P62_013583"; transcript_id "gnl|WGS:JAAVVJ|G4P62_T022538"; gbkey "CDS"; gene "otc"; locus_tag "G4P62_013583"; orig_transcript_id "gnl|WGS:JAAVVJ|G4P62_T022538"; product "transcript variant X2"; protein_id "KAF7215624.1"; exon_number "10";
CM025016.1	Genbank	start_codon	18076332	18076334	.	+	0	gene_id "G4P62_013583"; transcript_id "gnl|WGS:JAAVVJ|G4P62_T022538"; gbkey "CDS"; gene "otc"; locus_tag "G4P62_013583"; orig_transcript_id "gnl|WGS:JAAVVJ|G4P62_T022538"; product "transcript variant X2"; protein_id "KAF7215624.1"; exon_number "1";
CM025016.1	Genbank	stop_codon	18079830	18079832	.	+	0	gene_id "G4P62_013583"; transcript_id "gnl|WGS:JAAVVJ|G4P62_T022538"; gbkey "CDS"; gene "otc"; locus_tag "G4P62_013583"; orig_transcript_id "gnl|WGS:JAAVVJ|G4P62_T022538"; product "transcript variant X2"; protein_id "KAF7215624.1"; exon_number "10";
CM025016.1	Genbank	gene	18082172	18086182	.	+	.	gene_id "G4P62_013582"; transcript_id ""; description "G-protein coupled receptor 161"; gbkey "Gene"; gene "gpr161"; gene_biotype "protein_coding"; locus_tag "G4P62_013582";
CM025016.1	Genbank	transcript	18082172	18086182	.	+	.	gene_id "G4P62_013582"; transcript_id "gnl|WGS:JAAVVJ|G4P62_T022536"; gbkey "mRNA"; gene "gpr161"; locus_tag "G4P62_013582"; orig_protein_id "gnl|WGS:JAAVVJ|G4P62_P022536"; orig_transcript_id "gnl|WGS:JAAVVJ|G4P62_T022536"; product "G protein-coupled receptor 161"; transcript_biotype "mRNA";
CM025016.1	Genbank	exon	18082172	18082431	.	+	.	gene_id "G4P62_013582"; transcript_id "gnl|WGS:JAAVVJ|G4P62_T022536"; gene "gpr161"; locus_tag "G4P62_013582"; orig_protein_id "gnl|WGS:JAAVVJ|G4P62_P022536"; orig_transcript_id "gnl|WGS:JAAVVJ|G4P62_T022536"; product "G protein-coupled receptor 161"; transcript_biotype "mRNA"; exon_number "1";
CM025016.1	Genbank	exon	18083419	18083806	.	+	.	gene_id "G4P62_013582"; transcript_id "gnl|WGS:JAAVVJ|G4P62_T022536"; gene "gpr161"; locus_tag "G4P62_013582"; orig_protein_id "gnl|WGS:JAAVVJ|G4P62_P022536"; orig_transcript_id "gnl|WGS:JAAVVJ|G4P62_T022536"; product "G protein-coupled receptor 161"; transcript_biotype "mRNA"; exon_number "2";
CM025016.1	Genbank	exon	18084260	18084981	.	+	.	gene_id "G4P62_013582"; transcript_id "gnl|WGS:JAAVVJ|G4P62_T022536"; gene "gpr161"; locus_tag "G4P62_013582"; orig_protein_id "gnl|WGS:JAAVVJ|G4P62_P022536"; orig_transcript_id "gnl|WGS:JAAVVJ|G4P62_T022536"; product "G protein-coupled receptor 161"; transcript_biotype "mRNA"; exon_number "3";
CM025016.1	Genbank	exon	18085074	18085181	.	+	.	gene_id "G4P62_013582"; transcript_id "gnl|WGS:JAAVVJ|G4P62_T022536"; gene "gpr161"; locus_tag "G4P62_013582"; orig_protein_id "gnl|WGS:JAAVVJ|G4P62_P022536"; orig_transcript_id "gnl|WGS:JAAVVJ|G4P62_T022536"; product "G protein-coupled receptor 161"; transcript_biotype "mRNA"; exon_number "4";
CM025016.1	Genbank	exon	18085568	18085693	.	+	.	gene_id "G4P62_013582"; transcript_id "gnl|WGS:JAAVVJ|G4P62_T022536"; gene "gpr161"; locus_tag "G4P62_013582"; orig_protein_id "gnl|WGS:JAAVVJ|G4P62_P022536"; orig_transcript_id "gnl|WGS:JAAVVJ|G4P62_T022536"; product "G protein-coupled receptor 161"; transcript_biotype "mRNA"; exon_number "5";
CM025016.1	Genbank	exon	18085850	18086182	.	+	.	gene_id "G4P62_013582"; transcript_id "gnl|WGS:JAAVVJ|G4P62_T022536"; gene "gpr161"; locus_tag "G4P62_013582"; orig_protein_id "gnl|WGS:JAAVVJ|G4P62_P022536"; orig_transcript_id "gnl|WGS:JAAVVJ|G4P62_T022536"; product "G protein-coupled receptor 161"; transcript_biotype "mRNA"; exon_number "6";
CM025016.1	Genbank	CDS	18083463	18083806	.	+	0	gene_id "G4P62_013582"; transcript_id "gnl|WGS:JAAVVJ|G4P62_T022536"; gbkey "CDS"; gene "gpr161"; locus_tag "G4P62_013582"; orig_transcript_id "gnl|WGS:JAAVVJ|G4P62_T022536"; product "G protein-coupled receptor 161"; protein_id "KAF7215622.1"; exon_number "2";
CM025016.1	Genbank	CDS	18084260	18084981	.	+	1	gene_id "G4P62_013582"; transcript_id "gnl|WGS:JAAVVJ|G4P62_T022536"; gbkey "CDS"; gene "gpr161"; locus_tag "G4P62_013582"; orig_transcript_id "gnl|WGS:JAAVVJ|G4P62_T022536"; product "G protein-coupled receptor 161"; protein_id "KAF7215622.1"; exon_number "3";
CM025016.1	Genbank	CDS	18085074	18085181	.	+	2	gene_id "G4P62_013582"; transcript_id "gnl|WGS:JAAVVJ|G4P62_T022536"; gbkey "CDS"; gene "gpr161"; locus_tag "G4P62_013582"; orig_transcript_id "gnl|WGS:JAAVVJ|G4P62_T022536"; product "G protein-coupled receptor 161"; protein_id "KAF7215622.1"; exon_number "4";
CM025016.1	Genbank	CDS	18085568	18085693	.	+	2	gene_id "G4P62_013582"; transcript_id "gnl|WGS:JAAVVJ|G4P62_T022536"; gbkey "CDS"; gene "gpr161"; locus_tag "G4P62_013582"; orig_transcript_id "gnl|WGS:JAAVVJ|G4P62_T022536"; product "G protein-coupled receptor 161"; protein_id "KAF7215622.1"; exon_number "5";
CM025016.1	Genbank	CDS	18085850	18086118	.	+	2	gene_id "G4P62_013582"; transcript_id "gnl|WGS:JAAVVJ|G4P62_T022536"; gbkey "CDS"; gene "gpr161"; locus_tag "G4P62_013582"; orig_transcript_id "gnl|WGS:JAAVVJ|G4P62_T022536"; product "G protein-coupled receptor 161"; protein_id "KAF7215622.1"; exon_number "6";
CM025016.1	Genbank	start_codon	18083463	18083465	.	+	0	gene_id "G4P62_013582"; transcript_id "gnl|WGS:JAAVVJ|G4P62_T022536"; gbkey "CDS"; gene "gpr161"; locus_tag "G4P62_013582"; orig_transcript_id "gnl|WGS:JAAVVJ|G4P62_T022536"; product "G protein-coupled receptor 161"; protein_id "KAF7215622.1"; exon_number "2";
CM025016.1	Genbank	stop_codon	18086119	18086121	.	+	0	gene_id "G4P62_013582"; transcript_id "gnl|WGS:JAAVVJ|G4P62_T022536"; gbkey "CDS"; gene "gpr161"; locus_tag "G4P62_013582"; orig_transcript_id "gnl|WGS:JAAVVJ|G4P62_T022536"; product "G protein-coupled receptor 161"; protein_id "KAF7215622.1"; exon_number "6";
CM025016.1	Genbank	gene	18086672	18105825	.	-	.	gene_id "G4P62_013581"; transcript_id ""; description "DDB1- and CUL4-associated factor 6 isoform X1"; gbkey "Gene"; gene "dcaf6"; gene_biotype "protein_coding"; locus_tag "G4P62_013581";
CM025016.1	Genbank	transcript	18086672	18105825	.	-	.	gene_id "G4P62_013581"; transcript_id "gnl|WGS:JAAVVJ|G4P62_T022535"; gbkey "mRNA"; gene "dcaf6"; locus_tag "G4P62_013581"; note "transcript variant X4"; orig_protein_id "gnl|WGS:JAAVVJ|G4P62_P022535"; orig_transcript_id "gnl|WGS:JAAVVJ|G4P62_T022535"; product "DDB1 and CUL4 associated factor 6"; transcript_biotype "mRNA";
CM025016.1	Genbank	exon	18105422	18105825	.	-	.	gene_id "G4P62_013581"; transcript_id "gnl|WGS:JAAVVJ|G4P62_T022535"; gene "dcaf6"; locus_tag "G4P62_013581"; note "transcript variant X4"; orig_protein_id "gnl|WGS:JAAVVJ|G4P62_P022535"; orig_transcript_id "gnl|WGS:JAAVVJ|G4P62_T022535"; product "DDB1 and CUL4 associated factor 6"; transcript_biotype "mRNA"; exon_number "1";
CM025016.1	Genbank	exon	18102598	18102659	.	-	.	gene_id "G4P62_013581"; transcript_id "gnl|WGS:JAAVVJ|G4P62_T022535"; gene "dcaf6"; locus_tag "G4P62_013581"; note "transcript variant X4"; orig_protein_id "gnl|WGS:JAAVVJ|G4P62_P022535"; orig_transcript_id "gnl|WGS:JAAVVJ|G4P62_T022535"; product "DDB1 and CUL4 associated factor 6"; transcript_biotype "mRNA"; exon_number "2";
CM025016.1	Genbank	exon	18099843	18099935	.	-	.	gene_id "G4P62_013581"; transcript_id "gnl|WGS:JAAVVJ|G4P62_T022535"; gene "dcaf6"; locus_tag "G4P62_013581"; note "transcript variant X4"; orig_protein_id "gnl|WGS:JAAVVJ|G4P62_P022535"; orig_transcript_id "gnl|WGS:JAAVVJ|G4P62_T022535"; product "DDB1 and CUL4 associated factor 6"; transcript_biotype "mRNA"; exon_number "3";
CM025016.1	Genbank	exon	18098370	18098555	.	-	.	gene_id "G4P62_013581"; transcript_id "gnl|WGS:JAAVVJ|G4P62_T022535"; gene "dcaf6"; locus_tag "G4P62_013581"; note "transcript variant X4"; orig_protein_id "gnl|WGS:JAAVVJ|G4P62_P022535"; orig_transcript_id "gnl|WGS:JAAVVJ|G4P62_T022535"; product "DDB1 and CUL4 associated factor 6"; transcript_biotype "mRNA"; exon_number "4";
CM025016.1	Genbank	exon	18098179	18098292	.	-	.	gene_id "G4P62_013581"; transcript_id "gnl|WGS:JAAVVJ|G4P62_T022535"; gene "dcaf6"; locus_tag "G4P62_013581"; note "transcript variant X4"; orig_protein_id "gnl|WGS:JAAVVJ|G4P62_P022535"; orig_transcript_id "gnl|WGS:JAAVVJ|G4P62_T022535"; product "DDB1 and CUL4 associated factor 6"; transcript_biotype "mRNA"; exon_number "5";
CM025016.1	Genbank	exon	18097315	18097450	.	-	.	gene_id "G4P62_013581"; transcript_id "gnl|WGS:JAAVVJ|G4P62_T022535"; gene "dcaf6"; locus_tag "G4P62_013581"; note "transcript variant X4"; orig_protein_id "gnl|WGS:JAAVVJ|G4P62_P022535"; orig_transcript_id "gnl|WGS:JAAVVJ|G4P62_T022535"; product "DDB1 and CUL4 associated factor 6"; transcript_biotype "mRNA"; exon_number "6";
CM025016.1	Genbank	exon	18096862	18097073	.	-	.	gene_id "G4P62_013581"; transcript_id "gnl|WGS:JAAVVJ|G4P62_T022535"; gene "dcaf6"; locus_tag "G4P62_013581"; note "transcript variant X4"; orig_protein_id "gnl|WGS:JAAVVJ|G4P62_P022535"; orig_transcript_id "gnl|WGS:JAAVVJ|G4P62_T022535"; product "DDB1 and CUL4 associated factor 6"; transcript_biotype "mRNA"; exon_number "7";
CM025016.1	Genbank	exon	18095748	18095841	.	-	.	gene_id "G4P62_013581"; transcript_id "gnl|WGS:JAAVVJ|G4P62_T022535"; gene "dcaf6"; locus_tag "G4P62_013581"; note "transcript variant X4"; orig_protein_id "gnl|WGS:JAAVVJ|G4P62_P022535"; orig_transcript_id "gnl|WGS:JAAVVJ|G4P62_T022535"; product "DDB1 and CUL4 associated factor 6"; transcript_biotype "mRNA"; exon_number "8";
CM025016.1	Genbank	exon	18095317	18095436	.	-	.	gene_id "G4P62_013581"; transcript_id "gnl|WGS:JAAVVJ|G4P62_T022535"; gene "dcaf6"; locus_tag "G4P62_013581"; note "transcript variant X4"; orig_protein_id "gnl|WGS:JAAVVJ|G4P62_P022535"; orig_transcript_id "gnl|WGS:JAAVVJ|G4P62_T022535"; product "DDB1 and CUL4 associated factor 6"; transcript_biotype "mRNA"; exon_number "9";
CM025016.1	Genbank	exon	18094917	18095246	.	-	.	gene_id "G4P62_013581"; transcript_id "gnl|WGS:JAAVVJ|G4P62_T022535"; gene "dcaf6"; locus_tag "G4P62_013581"; note "transcript variant X4"; orig_protein_id "gnl|WGS:JAAVVJ|G4P62_P022535"; orig_transcript_id "gnl|WGS:JAAVVJ|G4P62_T022535"; product "DDB1 and CUL4 associated factor 6"; transcript_biotype "mRNA"; exon_number "10";
CM025016.1	Genbank	exon	18092751	18092810	.	-	.	gene_id "G4P62_013581"; transcript_id "gnl|WGS:JAAVVJ|G4P62_T022535"; gene "dcaf6"; locus_tag "G4P62_013581"; note "transcript variant X4"; orig_protein_id "gnl|WGS:JAAVVJ|G4P62_P022535"; orig_transcript_id "gnl|WGS:JAAVVJ|G4P62_T022535"; product "DDB1 and CUL4 associated factor 6"; transcript_biotype "mRNA"; exon_number "11";
CM025016.1	Genbank	exon	18090843	18091041	.	-	.	gene_id "G4P62_013581"; transcript_id "gnl|WGS:JAAVVJ|G4P62_T022535"; gene "dcaf6"; locus_tag "G4P62_013581"; note "transcript variant X4"; orig_protein_id "gnl|WGS:JAAVVJ|G4P62_P022535"; orig_transcript_id "gnl|WGS:JAAVVJ|G4P62_T022535"; product "DDB1 and CUL4 associated factor 6"; transcript_biotype "mRNA"; exon_number "12";
CM025016.1	Genbank	exon	18090509	18090600	.	-	.	gene_id "G4P62_013581"; transcript_id "gnl|WGS:JAAVVJ|G4P62_T022535"; gene "dcaf6"; locus_tag "G4P62_013581"; note "transcript variant X4"; orig_protein_id "gnl|WGS:JAAVVJ|G4P62_P022535"; orig_transcript_id "gnl|WGS:JAAVVJ|G4P62_T022535"; product "DDB1 and CUL4 associated factor 6"; transcript_biotype "mRNA"; exon_number "13";
CM025016.1	Genbank	exon	18090105	18090423	.	-	.	gene_id "G4P62_013581"; transcript_id "gnl|WGS:JAAVVJ|G4P62_T022535"; gene "dcaf6"; locus_tag "G4P62_013581"; note "transcript variant X4"; orig_protein_id "gnl|WGS:JAAVVJ|G4P62_P022535"; orig_transcript_id "gnl|WGS:JAAVVJ|G4P62_T022535"; product "DDB1 and CUL4 associated factor 6"; transcript_biotype "mRNA"; exon_number "14";
CM025016.1	Genbank	exon	18089282	18089323	.	-	.	gene_id "G4P62_013581"; transcript_id "gnl|WGS:JAAVVJ|G4P62_T022535"; gene "dcaf6"; locus_tag "G4P62_013581"; note "transcript variant X4"; orig_protein_id "gnl|WGS:JAAVVJ|G4P62_P022535"; orig_transcript_id "gnl|WGS:JAAVVJ|G4P62_T022535"; product "DDB1 and CUL4 associated factor 6"; transcript_biotype "mRNA"; exon_number "15";
CM025016.1	Genbank	exon	18088673	18088811	.	-	.	gene_id "G4P62_013581"; transcript_id "gnl|WGS:JAAVVJ|G4P62_T022535"; gene "dcaf6"; locus_tag "G4P62_013581"; note "transcript variant X4"; orig_protein_id "gnl|WGS:JAAVVJ|G4P62_P022535"; orig_transcript_id "gnl|WGS:JAAVVJ|G4P62_T022535"; product "DDB1 and CUL4 associated factor 6"; transcript_biotype "mRNA"; exon_number "16";
CM025016.1	Genbank	exon	18088444	18088600	.	-	.	gene_id "G4P62_013581"; transcript_id "gnl|WGS:JAAVVJ|G4P62_T022535"; gene "dcaf6"; locus_tag "G4P62_013581"; note "transcript variant X4"; orig_protein_id "gnl|WGS:JAAVVJ|G4P62_P022535"; orig_transcript_id "gnl|WGS:JAAVVJ|G4P62_T022535"; product "DDB1 and CUL4 associated factor 6"; transcript_biotype "mRNA"; exon_number "17";
CM025016.1	Genbank	exon	18088270	18088358	.	-	.	gene_id "G4P62_013581"; transcript_id "gnl|WGS:JAAVVJ|G4P62_T022535"; gene "dcaf6"; locus_tag "G4P62_013581"; note "transcript variant X4"; orig_protein_id "gnl|WGS:JAAVVJ|G4P62_P022535"; orig_transcript_id "gnl|WGS:JAAVVJ|G4P62_T022535"; product "DDB1 and CUL4 associated factor 6"; transcript_biotype "mRNA"; exon_number "18";
CM025016.1	Genbank	exon	18088078	18088183	.	-	.	gene_id "G4P62_013581"; transcript_id "gnl|WGS:JAAVVJ|G4P62_T022535"; gene "dcaf6"; locus_tag "G4P62_013581"; note "transcript variant X4"; orig_protein_id "gnl|WGS:JAAVVJ|G4P62_P022535"; orig_transcript_id "gnl|WGS:JAAVVJ|G4P62_T022535"; product "DDB1 and CUL4 associated factor 6"; transcript_biotype "mRNA"; exon_number "19";
CM025016.1	Genbank	exon	18086672	18088001	.	-	.	gene_id "G4P62_013581"; transcript_id "gnl|WGS:JAAVVJ|G4P62_T022535"; gene "dcaf6"; locus_tag "G4P62_013581"; note "transcript variant X4"; orig_protein_id "gnl|WGS:JAAVVJ|G4P62_P022535"; orig_transcript_id "gnl|WGS:JAAVVJ|G4P62_T022535"; product "DDB1 and CUL4 associated factor 6"; transcript_biotype "mRNA"; exon_number "20";
CM025016.1	Genbank	CDS	18105422	18105509	.	-	0	gene_id "G4P62_013581"; transcript_id "gnl|WGS:JAAVVJ|G4P62_T022535"; gbkey "CDS"; gene "dcaf6"; locus_tag "G4P62_013581"; orig_transcript_id "gnl|WGS:JAAVVJ|G4P62_T022535"; product "transcript variant X4"; protein_id "KAF7215621.1"; exon_number "1";
CM025016.1	Genbank	CDS	18102598	18102659	.	-	2	gene_id "G4P62_013581"; transcript_id "gnl|WGS:JAAVVJ|G4P62_T022535"; gbkey "CDS"; gene "dcaf6"; locus_tag "G4P62_013581"; orig_transcript_id "gnl|WGS:JAAVVJ|G4P62_T022535"; product "transcript variant X4"; protein_id "KAF7215621.1"; exon_number "2";
CM025016.1	Genbank	CDS	18099843	18099935	.	-	0	gene_id "G4P62_013581"; transcript_id "gnl|WGS:JAAVVJ|G4P62_T022535"; gbkey "CDS"; gene "dcaf6"; locus_tag "G4P62_013581"; orig_transcript_id "gnl|WGS:JAAVVJ|G4P62_T022535"; product "transcript variant X4"; protein_id "KAF7215621.1"; exon_number "3";
CM025016.1	Genbank	CDS	18098370	18098555	.	-	0	gene_id "G4P62_013581"; transcript_id "gnl|WGS:JAAVVJ|G4P62_T022535"; gbkey "CDS"; gene "dcaf6"; locus_tag "G4P62_013581"; orig_transcript_id "gnl|WGS:JAAVVJ|G4P62_T022535"; product "transcript variant X4"; protein_id "KAF7215621.1"; exon_number "4";
CM025016.1	Genbank	CDS	18098179	18098292	.	-	0	gene_id "G4P62_013581"; transcript_id "gnl|WGS:JAAVVJ|G4P62_T022535"; gbkey "CDS"; gene "dcaf6"; locus_tag "G4P62_013581"; orig_transcript_id "gnl|WGS:JAAVVJ|G4P62_T022535"; product "transcript variant X4"; protein_id "KAF7215621.1"; exon_number "5";
CM025016.1	Genbank	CDS	18097315	18097450	.	-	0	gene_id "G4P62_013581"; transcript_id "gnl|WGS:JAAVVJ|G4P62_T022535"; gbkey "CDS"; gene "dcaf6"; locus_tag "G4P62_013581"; orig_transcript_id "gnl|WGS:JAAVVJ|G4P62_T022535"; product "transcript variant X4"; protein_id "KAF7215621.1"; exon_number "6";
CM025016.1	Genbank	CDS	18096862	18097073	.	-	2	gene_id "G4P62_013581"; transcript_id "gnl|WGS:JAAVVJ|G4P62_T022535"; gbkey "CDS"; gene "dcaf6"; locus_tag "G4P62_013581"; orig_transcript_id "gnl|WGS:JAAVVJ|G4P62_T022535"; product "transcript variant X4"; protein_id "KAF7215621.1"; exon_number "7";
CM025016.1	Genbank	CDS	18095748	18095841	.	-	0	gene_id "G4P62_013581"; transcript_id "gnl|WGS:JAAVVJ|G4P62_T022535"; gbkey "CDS"; gene "dcaf6"; locus_tag "G4P62_013581"; orig_transcript_id "gnl|WGS:JAAVVJ|G4P62_T022535"; product "transcript variant X4"; protein_id "KAF7215621.1"; exon_number "8";
CM025016.1	Genbank	CDS	18095317	18095436	.	-	2	gene_id "G4P62_013581"; transcript_id "gnl|WGS:JAAVVJ|G4P62_T022535"; gbkey "CDS"; gene "dcaf6"; locus_tag "G4P62_013581"; orig_transcript_id "gnl|WGS:JAAVVJ|G4P62_T022535"; product "transcript variant X4"; protein_id "KAF7215621.1"; exon_number "9";
CM025016.1	Genbank	CDS	18094917	18095246	.	-	2	gene_id "G4P62_013581"; transcript_id "gnl|WGS:JAAVVJ|G4P62_T022535"; gbkey "CDS"; gene "dcaf6"; locus_tag "G4P62_013581"; orig_transcript_id "gnl|WGS:JAAVVJ|G4P62_T022535"; product "transcript variant X4"; protein_id "KAF7215621.1"; exon_number "10";
CM025016.1	Genbank	CDS	18092751	18092810	.	-	2	gene_id "G4P62_013581"; transcript_id "gnl|WGS:JAAVVJ|G4P62_T022535"; gbkey "CDS"; gene "dcaf6"; locus_tag "G4P62_013581"; orig_transcript_id "gnl|WGS:JAAVVJ|G4P62_T022535"; product "transcript variant X4"; protein_id "KAF7215621.1"; exon_number "11";
CM025016.1	Genbank	CDS	18090843	18091041	.	-	2	gene_id "G4P62_013581"; transcript_id "gnl|WGS:JAAVVJ|G4P62_T022535"; gbkey "CDS"; gene "dcaf6"; locus_tag "G4P62_013581"; orig_transcript_id "gnl|WGS:JAAVVJ|G4P62_T022535"; product "transcript variant X4"; protein_id "KAF7215621.1"; exon_number "12";
CM025016.1	Genbank	CDS	18090509	18090600	.	-	1	gene_id "G4P62_013581"; transcript_id "gnl|WGS:JAAVVJ|G4P62_T022535"; gbkey "CDS"; gene "dcaf6"; locus_tag "G4P62_013581"; orig_transcript_id "gnl|WGS:JAAVVJ|G4P62_T022535"; product "transcript variant X4"; protein_id "KAF7215621.1"; exon_number "13";
CM025016.1	Genbank	CDS	18090105	18090423	.	-	2	gene_id "G4P62_013581"; transcript_id "gnl|WGS:JAAVVJ|G4P62_T022535"; gbkey "CDS"; gene "dcaf6"; locus_tag "G4P62_013581"; orig_transcript_id "gnl|WGS:JAAVVJ|G4P62_T022535"; product "transcript variant X4"; protein_id "KAF7215621.1"; exon_number "14";
CM025016.1	Genbank	CDS	18089282	18089323	.	-	1	gene_id "G4P62_013581"; transcript_id "gnl|WGS:JAAVVJ|G4P62_T022535"; gbkey "CDS"; gene "dcaf6"; locus_tag "G4P62_013581"; orig_transcript_id "gnl|WGS:JAAVVJ|G4P62_T022535"; product "transcript variant X4"; protein_id "KAF7215621.1"; exon_number "15";
CM025016.1	Genbank	CDS	18088673	18088811	.	-	1	gene_id "G4P62_013581"; transcript_id "gnl|WGS:JAAVVJ|G4P62_T022535"; gbkey "CDS"; gene "dcaf6"; locus_tag "G4P62_013581"; orig_transcript_id "gnl|WGS:JAAVVJ|G4P62_T022535"; product "transcript variant X4"; protein_id "KAF7215621.1"; exon_number "16";
CM025016.1	Genbank	CDS	18088444	18088600	.	-	0	gene_id "G4P62_013581"; transcript_id "gnl|WGS:JAAVVJ|G4P62_T022535"; gbkey "CDS"; gene "dcaf6"; locus_tag "G4P62_013581"; orig_transcript_id "gnl|WGS:JAAVVJ|G4P62_T022535"; product "transcript variant X4"; protein_id "KAF7215621.1"; exon_number "17";
CM025016.1	Genbank	CDS	18088270	18088358	.	-	2	gene_id "G4P62_013581"; transcript_id "gnl|WGS:JAAVVJ|G4P62_T022535"; gbkey "CDS"; gene "dcaf6"; locus_tag "G4P62_013581"; orig_transcript_id "gnl|WGS:JAAVVJ|G4P62_T022535"; product "transcript variant X4"; protein_id "KAF7215621.1"; exon_number "18";
CM025016.1	Genbank	CDS	18088078	18088183	.	-	0	gene_id "G4P62_013581"; transcript_id "gnl|WGS:JAAVVJ|G4P62_T022535"; gbkey "CDS"; gene "dcaf6"; locus_tag "G4P62_013581"; orig_transcript_id "gnl|WGS:JAAVVJ|G4P62_T022535"; product "transcript variant X4"; protein_id "KAF7215621.1"; exon_number "19";
CM025016.1	Genbank	CDS	18087949	18088001	.	-	2	gene_id "G4P62_013581"; transcript_id "gnl|WGS:JAAVVJ|G4P62_T022535"; gbkey "CDS"; gene "dcaf6"; locus_tag "G4P62_013581"; orig_transcript_id "gnl|WGS:JAAVVJ|G4P62_T022535"; product "transcript variant X4"; protein_id "KAF7215621.1"; exon_number "20";
CM025016.1	Genbank	start_codon	18105507	18105509	.	-	0	gene_id "G4P62_013581"; transcript_id "gnl|WGS:JAAVVJ|G4P62_T022535"; gbkey "CDS"; gene "dcaf6"; locus_tag "G4P62_013581"; orig_transcript_id "gnl|WGS:JAAVVJ|G4P62_T022535"; product "transcript variant X4"; protein_id "KAF7215621.1"; exon_number "1";
CM025016.1	Genbank	stop_codon	18087946	18087948	.	-	0	gene_id "G4P62_013581"; transcript_id "gnl|WGS:JAAVVJ|G4P62_T022535"; gbkey "CDS"; gene "dcaf6"; locus_tag "G4P62_013581"; orig_transcript_id "gnl|WGS:JAAVVJ|G4P62_T022535"; product "transcript variant X4"; protein_id "KAF7215621.1"; exon_number "20";
CM025016.1	Genbank	transcript	18086672	18105825	.	-	.	gene_id "G4P62_013581"; transcript_id "gnl|WGS:JAAVVJ|G4P62_T022534"; gbkey "mRNA"; gene "dcaf6"; locus_tag "G4P62_013581"; note "transcript variant X3"; orig_protein_id "gnl|WGS:JAAVVJ|G4P62_P022534"; orig_transcript_id "gnl|WGS:JAAVVJ|G4P62_T022534"; product "DDB1 and CUL4 associated factor 6"; transcript_biotype "mRNA";
CM025016.1	Genbank	exon	18105422	18105825	.	-	.	gene_id "G4P62_013581"; transcript_id "gnl|WGS:JAAVVJ|G4P62_T022534"; gene "dcaf6"; locus_tag "G4P62_013581"; note "transcript variant X3"; orig_protein_id "gnl|WGS:JAAVVJ|G4P62_P022534"; orig_transcript_id "gnl|WGS:JAAVVJ|G4P62_T022534"; product "DDB1 and CUL4 associated factor 6"; transcript_biotype "mRNA"; exon_number "1";
CM025016.1	Genbank	exon	18102598	18102659	.	-	.	gene_id "G4P62_013581"; transcript_id "gnl|WGS:JAAVVJ|G4P62_T022534"; gene "dcaf6"; locus_tag "G4P62_013581"; note "transcript variant X3"; orig_protein_id "gnl|WGS:JAAVVJ|G4P62_P022534"; orig_transcript_id "gnl|WGS:JAAVVJ|G4P62_T022534"; product "DDB1 and CUL4 associated factor 6"; transcript_biotype "mRNA"; exon_number "2";
CM025016.1	Genbank	exon	18099843	18099935	.	-	.	gene_id "G4P62_013581"; transcript_id "gnl|WGS:JAAVVJ|G4P62_T022534"; gene "dcaf6"; locus_tag "G4P62_013581"; note "transcript variant X3"; orig_protein_id "gnl|WGS:JAAVVJ|G4P62_P022534"; orig_transcript_id "gnl|WGS:JAAVVJ|G4P62_T022534"; product "DDB1 and CUL4 associated factor 6"; transcript_biotype "mRNA"; exon_number "3";
CM025016.1	Genbank	exon	18098370	18098555	.	-	.	gene_id "G4P62_013581"; transcript_id "gnl|WGS:JAAVVJ|G4P62_T022534"; gene "dcaf6"; locus_tag "G4P62_013581"; note "transcript variant X3"; orig_protein_id "gnl|WGS:JAAVVJ|G4P62_P022534"; orig_transcript_id "gnl|WGS:JAAVVJ|G4P62_T022534"; product "DDB1 and CUL4 associated factor 6"; transcript_biotype "mRNA"; exon_number "4";
CM025016.1	Genbank	exon	18098179	18098292	.	-	.	gene_id "G4P62_013581"; transcript_id "gnl|WGS:JAAVVJ|G4P62_T022534"; gene "dcaf6"; locus_tag "G4P62_013581"; note "transcript variant X3"; orig_protein_id "gnl|WGS:JAAVVJ|G4P62_P022534"; orig_transcript_id "gnl|WGS:JAAVVJ|G4P62_T022534"; product "DDB1 and CUL4 associated factor 6"; transcript_biotype "mRNA"; exon_number "5";
CM025016.1	Genbank	exon	18097315	18097450	.	-	.	gene_id "G4P62_013581"; transcript_id "gnl|WGS:JAAVVJ|G4P62_T022534"; gene "dcaf6"; locus_tag "G4P62_013581"; note "transcript variant X3"; orig_protein_id "gnl|WGS:JAAVVJ|G4P62_P022534"; orig_transcript_id "gnl|WGS:JAAVVJ|G4P62_T022534"; product "DDB1 and CUL4 associated factor 6"; transcript_biotype "mRNA"; exon_number "6";
CM025016.1	Genbank	exon	18096862	18097073	.	-	.	gene_id "G4P62_013581"; transcript_id "gnl|WGS:JAAVVJ|G4P62_T022534"; gene "dcaf6"; locus_tag "G4P62_013581"; note "transcript variant X3"; orig_protein_id "gnl|WGS:JAAVVJ|G4P62_P022534"; orig_transcript_id "gnl|WGS:JAAVVJ|G4P62_T022534"; product "DDB1 and CUL4 associated factor 6"; transcript_biotype "mRNA"; exon_number "7";
CM025016.1	Genbank	exon	18095748	18095841	.	-	.	gene_id "G4P62_013581"; transcript_id "gnl|WGS:JAAVVJ|G4P62_T022534"; gene "dcaf6"; locus_tag "G4P62_013581"; note "transcript variant X3"; orig_protein_id "gnl|WGS:JAAVVJ|G4P62_P022534"; orig_transcript_id "gnl|WGS:JAAVVJ|G4P62_T022534"; product "DDB1 and CUL4 associated factor 6"; transcript_biotype "mRNA"; exon_number "8";
CM025016.1	Genbank	exon	18095317	18095436	.	-	.	gene_id "G4P62_013581"; transcript_id "gnl|WGS:JAAVVJ|G4P62_T022534"; gene "dcaf6"; locus_tag "G4P62_013581"; note "transcript variant X3"; orig_protein_id "gnl|WGS:JAAVVJ|G4P62_P022534"; orig_transcript_id "gnl|WGS:JAAVVJ|G4P62_T022534"; product "DDB1 and CUL4 associated factor 6"; transcript_biotype "mRNA"; exon_number "9";
CM025016.1	Genbank	exon	18094917	18095246	.	-	.	gene_id "G4P62_013581"; transcript_id "gnl|WGS:JAAVVJ|G4P62_T022534"; gene "dcaf6"; locus_tag "G4P62_013581"; note "transcript variant X3"; orig_protein_id "gnl|WGS:JAAVVJ|G4P62_P022534"; orig_transcript_id "gnl|WGS:JAAVVJ|G4P62_T022534"; product "DDB1 and CUL4 associated factor 6"; transcript_biotype "mRNA"; exon_number "10";
CM025016.1	Genbank	exon	18094435	18094626	.	-	.	gene_id "G4P62_013581"; transcript_id "gnl|WGS:JAAVVJ|G4P62_T022534"; gene "dcaf6"; locus_tag "G4P62_013581"; note "transcript variant X3"; orig_protein_id "gnl|WGS:JAAVVJ|G4P62_P022534"; orig_transcript_id "gnl|WGS:JAAVVJ|G4P62_T022534"; product "DDB1 and CUL4 associated factor 6"; transcript_biotype "mRNA"; exon_number "11";
CM025016.1	Genbank	exon	18092751	18092810	.	-	.	gene_id "G4P62_013581"; transcript_id "gnl|WGS:JAAVVJ|G4P62_T022534"; gene "dcaf6"; locus_tag "G4P62_013581"; note "transcript variant X3"; orig_protein_id "gnl|WGS:JAAVVJ|G4P62_P022534"; orig_transcript_id "gnl|WGS:JAAVVJ|G4P62_T022534"; product "DDB1 and CUL4 associated factor 6"; transcript_biotype "mRNA"; exon_number "12";
CM025016.1	Genbank	exon	18090843	18091041	.	-	.	gene_id "G4P62_013581"; transcript_id "gnl|WGS:JAAVVJ|G4P62_T022534"; gene "dcaf6"; locus_tag "G4P62_013581"; note "transcript variant X3"; orig_protein_id "gnl|WGS:JAAVVJ|G4P62_P022534"; orig_transcript_id "gnl|WGS:JAAVVJ|G4P62_T022534"; product "DDB1 and CUL4 associated factor 6"; transcript_biotype "mRNA"; exon_number "13";
CM025016.1	Genbank	exon	18090509	18090600	.	-	.	gene_id "G4P62_013581"; transcript_id "gnl|WGS:JAAVVJ|G4P62_T022534"; gene "dcaf6"; locus_tag "G4P62_013581"; note "transcript variant X3"; orig_protein_id "gnl|WGS:JAAVVJ|G4P62_P022534"; orig_transcript_id "gnl|WGS:JAAVVJ|G4P62_T022534"; product "DDB1 and CUL4 associated factor 6"; transcript_biotype "mRNA"; exon_number "14";
CM025016.1	Genbank	exon	18090105	18090423	.	-	.	gene_id "G4P62_013581"; transcript_id "gnl|WGS:JAAVVJ|G4P62_T022534"; gene "dcaf6"; locus_tag "G4P62_013581"; note "transcript variant X3"; orig_protein_id "gnl|WGS:JAAVVJ|G4P62_P022534"; orig_transcript_id "gnl|WGS:JAAVVJ|G4P62_T022534"; product "DDB1 and CUL4 associated factor 6"; transcript_biotype "mRNA"; exon_number "15";
CM025016.1	Genbank	exon	18088673	18088811	.	-	.	gene_id "G4P62_013581"; transcript_id "gnl|WGS:JAAVVJ|G4P62_T022534"; gene "dcaf6"; locus_tag "G4P62_013581"; note "transcript variant X3"; orig_protein_id "gnl|WGS:JAAVVJ|G4P62_P022534"; orig_transcript_id "gnl|WGS:JAAVVJ|G4P62_T022534"; product "DDB1 and CUL4 associated factor 6"; transcript_biotype "mRNA"; exon_number "16";
CM025016.1	Genbank	exon	18088444	18088600	.	-	.	gene_id "G4P62_013581"; transcript_id "gnl|WGS:JAAVVJ|G4P62_T022534"; gene "dcaf6"; locus_tag "G4P62_013581"; note "transcript variant X3"; orig_protein_id "gnl|WGS:JAAVVJ|G4P62_P022534"; orig_transcript_id "gnl|WGS:JAAVVJ|G4P62_T022534"; product "DDB1 and CUL4 associated factor 6"; transcript_biotype "mRNA"; exon_number "17";
CM025016.1	Genbank	exon	18088270	18088358	.	-	.	gene_id "G4P62_013581"; transcript_id "gnl|WGS:JAAVVJ|G4P62_T022534"; gene "dcaf6"; locus_tag "G4P62_013581"; note "transcript variant X3"; orig_protein_id "gnl|WGS:JAAVVJ|G4P62_P022534"; orig_transcript_id "gnl|WGS:JAAVVJ|G4P62_T022534"; product "DDB1 and CUL4 associated factor 6"; transcript_biotype "mRNA"; exon_number "18";
CM025016.1	Genbank	exon	18088078	18088183	.	-	.	gene_id "G4P62_013581"; transcript_id "gnl|WGS:JAAVVJ|G4P62_T022534"; gene "dcaf6"; locus_tag "G4P62_013581"; note "transcript variant X3"; orig_protein_id "gnl|WGS:JAAVVJ|G4P62_P022534"; orig_transcript_id "gnl|WGS:JAAVVJ|G4P62_T022534"; product "DDB1 and CUL4 associated factor 6"; transcript_biotype "mRNA"; exon_number "19";
CM025016.1	Genbank	exon	18086672	18088001	.	-	.	gene_id "G4P62_013581"; transcript_id "gnl|WGS:JAAVVJ|G4P62_T022534"; gene "dcaf6"; locus_tag "G4P62_013581"; note "transcript variant X3"; orig_protein_id "gnl|WGS:JAAVVJ|G4P62_P022534"; orig_transcript_id "gnl|WGS:JAAVVJ|G4P62_T022534"; product "DDB1 and CUL4 associated factor 6"; transcript_biotype "mRNA"; exon_number "20";
CM025016.1	Genbank	CDS	18105422	18105509	.	-	0	gene_id "G4P62_013581"; transcript_id "gnl|WGS:JAAVVJ|G4P62_T022534"; gbkey "CDS"; gene "dcaf6"; locus_tag "G4P62_013581"; orig_transcript_id "gnl|WGS:JAAVVJ|G4P62_T022534"; product "transcript variant X3"; protein_id "KAF7215620.1"; exon_number "1";
CM025016.1	Genbank	CDS	18102598	18102659	.	-	2	gene_id "G4P62_013581"; transcript_id "gnl|WGS:JAAVVJ|G4P62_T022534"; gbkey "CDS"; gene "dcaf6"; locus_tag "G4P62_013581"; orig_transcript_id "gnl|WGS:JAAVVJ|G4P62_T022534"; product "transcript variant X3"; protein_id "KAF7215620.1"; exon_number "2";
CM025016.1	Genbank	CDS	18099843	18099935	.	-	0	gene_id "G4P62_013581"; transcript_id "gnl|WGS:JAAVVJ|G4P62_T022534"; gbkey "CDS"; gene "dcaf6"; locus_tag "G4P62_013581"; orig_transcript_id "gnl|WGS:JAAVVJ|G4P62_T022534"; product "transcript variant X3"; protein_id "KAF7215620.1"; exon_number "3";
CM025016.1	Genbank	CDS	18098370	18098555	.	-	0	gene_id "G4P62_013581"; transcript_id "gnl|WGS:JAAVVJ|G4P62_T022534"; gbkey "CDS"; gene "dcaf6"; locus_tag "G4P62_013581"; orig_transcript_id "gnl|WGS:JAAVVJ|G4P62_T022534"; product "transcript variant X3"; protein_id "KAF7215620.1"; exon_number "4";
CM025016.1	Genbank	CDS	18098179	18098292	.	-	0	gene_id "G4P62_013581"; transcript_id "gnl|WGS:JAAVVJ|G4P62_T022534"; gbkey "CDS"; gene "dcaf6"; locus_tag "G4P62_013581"; orig_transcript_id "gnl|WGS:JAAVVJ|G4P62_T022534"; product "transcript variant X3"; protein_id "KAF7215620.1"; exon_number "5";
CM025016.1	Genbank	CDS	18097315	18097450	.	-	0	gene_id "G4P62_013581"; transcript_id "gnl|WGS:JAAVVJ|G4P62_T022534"; gbkey "CDS"; gene "dcaf6"; locus_tag "G4P62_013581"; orig_transcript_id "gnl|WGS:JAAVVJ|G4P62_T022534"; product "transcript variant X3"; protein_id "KAF7215620.1"; exon_number "6";
CM025016.1	Genbank	CDS	18096862	18097073	.	-	2	gene_id "G4P62_013581"; transcript_id "gnl|WGS:JAAVVJ|G4P62_T022534"; gbkey "CDS"; gene "dcaf6"; locus_tag "G4P62_013581"; orig_transcript_id "gnl|WGS:JAAVVJ|G4P62_T022534"; product "transcript variant X3"; protein_id "KAF7215620.1"; exon_number "7";
CM025016.1	Genbank	CDS	18095748	18095841	.	-	0	gene_id "G4P62_013581"; transcript_id "gnl|WGS:JAAVVJ|G4P62_T022534"; gbkey "CDS"; gene "dcaf6"; locus_tag "G4P62_013581"; orig_transcript_id "gnl|WGS:JAAVVJ|G4P62_T022534"; product "transcript variant X3"; protein_id "KAF7215620.1"; exon_number "8";
CM025016.1	Genbank	CDS	18095317	18095436	.	-	2	gene_id "G4P62_013581"; transcript_id "gnl|WGS:JAAVVJ|G4P62_T022534"; gbkey "CDS"; gene "dcaf6"; locus_tag "G4P62_013581"; orig_transcript_id "gnl|WGS:JAAVVJ|G4P62_T022534"; product "transcript variant X3"; protein_id "KAF7215620.1"; exon_number "9";
CM025016.1	Genbank	CDS	18094917	18095246	.	-	2	gene_id "G4P62_013581"; transcript_id "gnl|WGS:JAAVVJ|G4P62_T022534"; gbkey "CDS"; gene "dcaf6"; locus_tag "G4P62_013581"; orig_transcript_id "gnl|WGS:JAAVVJ|G4P62_T022534"; product "transcript variant X3"; protein_id "KAF7215620.1"; exon_number "10";
CM025016.1	Genbank	CDS	18094435	18094626	.	-	2	gene_id "G4P62_013581"; transcript_id "gnl|WGS:JAAVVJ|G4P62_T022534"; gbkey "CDS"; gene "dcaf6"; locus_tag "G4P62_013581"; orig_transcript_id "gnl|WGS:JAAVVJ|G4P62_T022534"; product "transcript variant X3"; protein_id "KAF7215620.1"; exon_number "11";
CM025016.1	Genbank	CDS	18092751	18092810	.	-	2	gene_id "G4P62_013581"; transcript_id "gnl|WGS:JAAVVJ|G4P62_T022534"; gbkey "CDS"; gene "dcaf6"; locus_tag "G4P62_013581"; orig_transcript_id "gnl|WGS:JAAVVJ|G4P62_T022534"; product "transcript variant X3"; protein_id "KAF7215620.1"; exon_number "12";
CM025016.1	Genbank	CDS	18090843	18091041	.	-	2	gene_id "G4P62_013581"; transcript_id "gnl|WGS:JAAVVJ|G4P62_T022534"; gbkey "CDS"; gene "dcaf6"; locus_tag "G4P62_013581"; orig_transcript_id "gnl|WGS:JAAVVJ|G4P62_T022534"; product "transcript variant X3"; protein_id "KAF7215620.1"; exon_number "13";
CM025016.1	Genbank	CDS	18090509	18090600	.	-	1	gene_id "G4P62_013581"; transcript_id "gnl|WGS:JAAVVJ|G4P62_T022534"; gbkey "CDS"; gene "dcaf6"; locus_tag "G4P62_013581"; orig_transcript_id "gnl|WGS:JAAVVJ|G4P62_T022534"; product "transcript variant X3"; protein_id "KAF7215620.1"; exon_number "14";
CM025016.1	Genbank	CDS	18090105	18090423	.	-	2	gene_id "G4P62_013581"; transcript_id "gnl|WGS:JAAVVJ|G4P62_T022534"; gbkey "CDS"; gene "dcaf6"; locus_tag "G4P62_013581"; orig_transcript_id "gnl|WGS:JAAVVJ|G4P62_T022534"; product "transcript variant X3"; protein_id "KAF7215620.1"; exon_number "15";
CM025016.1	Genbank	CDS	18088673	18088811	.	-	1	gene_id "G4P62_013581"; transcript_id "gnl|WGS:JAAVVJ|G4P62_T022534"; gbkey "CDS"; gene "dcaf6"; locus_tag "G4P62_013581"; orig_transcript_id "gnl|WGS:JAAVVJ|G4P62_T022534"; product "transcript variant X3"; protein_id "KAF7215620.1"; exon_number "16";
CM025016.1	Genbank	CDS	18088444	18088600	.	-	0	gene_id "G4P62_013581"; transcript_id "gnl|WGS:JAAVVJ|G4P62_T022534"; gbkey "CDS"; gene "dcaf6"; locus_tag "G4P62_013581"; orig_transcript_id "gnl|WGS:JAAVVJ|G4P62_T022534"; product "transcript variant X3"; protein_id "KAF7215620.1"; exon_number "17";
CM025016.1	Genbank	CDS	18088270	18088358	.	-	2	gene_id "G4P62_013581"; transcript_id "gnl|WGS:JAAVVJ|G4P62_T022534"; gbkey "CDS"; gene "dcaf6"; locus_tag "G4P62_013581"; orig_transcript_id "gnl|WGS:JAAVVJ|G4P62_T022534"; product "transcript variant X3"; protein_id "KAF7215620.1"; exon_number "18";
CM025016.1	Genbank	CDS	18088078	18088183	.	-	0	gene_id "G4P62_013581"; transcript_id "gnl|WGS:JAAVVJ|G4P62_T022534"; gbkey "CDS"; gene "dcaf6"; locus_tag "G4P62_013581"; orig_transcript_id "gnl|WGS:JAAVVJ|G4P62_T022534"; product "transcript variant X3"; protein_id "KAF7215620.1"; exon_number "19";
CM025016.1	Genbank	CDS	18087949	18088001	.	-	2	gene_id "G4P62_013581"; transcript_id "gnl|WGS:JAAVVJ|G4P62_T022534"; gbkey "CDS"; gene "dcaf6"; locus_tag "G4P62_013581"; orig_transcript_id "gnl|WGS:JAAVVJ|G4P62_T022534"; product "transcript variant X3"; protein_id "KAF7215620.1"; exon_number "20";
CM025016.1	Genbank	start_codon	18105507	18105509	.	-	0	gene_id "G4P62_013581"; transcript_id "gnl|WGS:JAAVVJ|G4P62_T022534"; gbkey "CDS"; gene "dcaf6"; locus_tag "G4P62_013581"; orig_transcript_id "gnl|WGS:JAAVVJ|G4P62_T022534"; product "transcript variant X3"; protein_id "KAF7215620.1"; exon_number "1";
CM025016.1	Genbank	stop_codon	18087946	18087948	.	-	0	gene_id "G4P62_013581"; transcript_id "gnl|WGS:JAAVVJ|G4P62_T022534"; gbkey "CDS"; gene "dcaf6"; locus_tag "G4P62_013581"; orig_transcript_id "gnl|WGS:JAAVVJ|G4P62_T022534"; product "transcript variant X3"; protein_id "KAF7215620.1"; exon_number "20";
CM025016.1	Genbank	transcript	18086672	18105825	.	-	.	gene_id "G4P62_013581"; transcript_id "gnl|WGS:JAAVVJ|G4P62_T022533"; gbkey "mRNA"; gene "dcaf6"; locus_tag "G4P62_013581"; note "transcript variant X2"; orig_protein_id "gnl|WGS:JAAVVJ|G4P62_P022533"; orig_transcript_id "gnl|WGS:JAAVVJ|G4P62_T022533"; product "DDB1 and CUL4 associated factor 6"; transcript_biotype "mRNA";
CM025016.1	Genbank	exon	18105422	18105825	.	-	.	gene_id "G4P62_013581"; transcript_id "gnl|WGS:JAAVVJ|G4P62_T022533"; gene "dcaf6"; locus_tag "G4P62_013581"; note "transcript variant X2"; orig_protein_id "gnl|WGS:JAAVVJ|G4P62_P022533"; orig_transcript_id "gnl|WGS:JAAVVJ|G4P62_T022533"; product "DDB1 and CUL4 associated factor 6"; transcript_biotype "mRNA"; exon_number "1";
CM025016.1	Genbank	exon	18102598	18102659	.	-	.	gene_id "G4P62_013581"; transcript_id "gnl|WGS:JAAVVJ|G4P62_T022533"; gene "dcaf6"; locus_tag "G4P62_013581"; note "transcript variant X2"; orig_protein_id "gnl|WGS:JAAVVJ|G4P62_P022533"; orig_transcript_id "gnl|WGS:JAAVVJ|G4P62_T022533"; product "DDB1 and CUL4 associated factor 6"; transcript_biotype "mRNA"; exon_number "2";
CM025016.1	Genbank	exon	18099843	18099935	.	-	.	gene_id "G4P62_013581"; transcript_id "gnl|WGS:JAAVVJ|G4P62_T022533"; gene "dcaf6"; locus_tag "G4P62_013581"; note "transcript variant X2"; orig_protein_id "gnl|WGS:JAAVVJ|G4P62_P022533"; orig_transcript_id "gnl|WGS:JAAVVJ|G4P62_T022533"; product "DDB1 and CUL4 associated factor 6"; transcript_biotype "mRNA"; exon_number "3";
CM025016.1	Genbank	exon	18098370	18098555	.	-	.	gene_id "G4P62_013581"; transcript_id "gnl|WGS:JAAVVJ|G4P62_T022533"; gene "dcaf6"; locus_tag "G4P62_013581"; note "transcript variant X2"; orig_protein_id "gnl|WGS:JAAVVJ|G4P62_P022533"; orig_transcript_id "gnl|WGS:JAAVVJ|G4P62_T022533"; product "DDB1 and CUL4 associated factor 6"; transcript_biotype "mRNA"; exon_number "4";
CM025016.1	Genbank	exon	18098179	18098292	.	-	.	gene_id "G4P62_013581"; transcript_id "gnl|WGS:JAAVVJ|G4P62_T022533"; gene "dcaf6"; locus_tag "G4P62_013581"; note "transcript variant X2"; orig_protein_id "gnl|WGS:JAAVVJ|G4P62_P022533"; orig_transcript_id "gnl|WGS:JAAVVJ|G4P62_T022533"; product "DDB1 and CUL4 associated factor 6"; transcript_biotype "mRNA"; exon_number "5";
CM025016.1	Genbank	exon	18097315	18097450	.	-	.	gene_id "G4P62_013581"; transcript_id "gnl|WGS:JAAVVJ|G4P62_T022533"; gene "dcaf6"; locus_tag "G4P62_013581"; note "transcript variant X2"; orig_protein_id "gnl|WGS:JAAVVJ|G4P62_P022533"; orig_transcript_id "gnl|WGS:JAAVVJ|G4P62_T022533"; product "DDB1 and CUL4 associated factor 6"; transcript_biotype "mRNA"; exon_number "6";
CM025016.1	Genbank	exon	18096862	18097073	.	-	.	gene_id "G4P62_013581"; transcript_id "gnl|WGS:JAAVVJ|G4P62_T022533"; gene "dcaf6"; locus_tag "G4P62_013581"; note "transcript variant X2"; orig_protein_id "gnl|WGS:JAAVVJ|G4P62_P022533"; orig_transcript_id "gnl|WGS:JAAVVJ|G4P62_T022533"; product "DDB1 and CUL4 associated factor 6"; transcript_biotype "mRNA"; exon_number "7";
CM025016.1	Genbank	exon	18095748	18095841	.	-	.	gene_id "G4P62_013581"; transcript_id "gnl|WGS:JAAVVJ|G4P62_T022533"; gene "dcaf6"; locus_tag "G4P62_013581"; note "transcript variant X2"; orig_protein_id "gnl|WGS:JAAVVJ|G4P62_P022533"; orig_transcript_id "gnl|WGS:JAAVVJ|G4P62_T022533"; product "DDB1 and CUL4 associated factor 6"; transcript_biotype "mRNA"; exon_number "8";
CM025016.1	Genbank	exon	18095317	18095436	.	-	.	gene_id "G4P62_013581"; transcript_id "gnl|WGS:JAAVVJ|G4P62_T022533"; gene "dcaf6"; locus_tag "G4P62_013581"; note "transcript variant X2"; orig_protein_id "gnl|WGS:JAAVVJ|G4P62_P022533"; orig_transcript_id "gnl|WGS:JAAVVJ|G4P62_T022533"; product "DDB1 and CUL4 associated factor 6"; transcript_biotype "mRNA"; exon_number "9";
CM025016.1	Genbank	exon	18094917	18095246	.	-	.	gene_id "G4P62_013581"; transcript_id "gnl|WGS:JAAVVJ|G4P62_T022533"; gene "dcaf6"; locus_tag "G4P62_013581"; note "transcript variant X2"; orig_protein_id "gnl|WGS:JAAVVJ|G4P62_P022533"; orig_transcript_id "gnl|WGS:JAAVVJ|G4P62_T022533"; product "DDB1 and CUL4 associated factor 6"; transcript_biotype "mRNA"; exon_number "10";
CM025016.1	Genbank	exon	18094435	18094626	.	-	.	gene_id "G4P62_013581"; transcript_id "gnl|WGS:JAAVVJ|G4P62_T022533"; gene "dcaf6"; locus_tag "G4P62_013581"; note "transcript variant X2"; orig_protein_id "gnl|WGS:JAAVVJ|G4P62_P022533"; orig_transcript_id "gnl|WGS:JAAVVJ|G4P62_T022533"; product "DDB1 and CUL4 associated factor 6"; transcript_biotype "mRNA"; exon_number "11";
CM025016.1	Genbank	exon	18092751	18092810	.	-	.	gene_id "G4P62_013581"; transcript_id "gnl|WGS:JAAVVJ|G4P62_T022533"; gene "dcaf6"; locus_tag "G4P62_013581"; note "transcript variant X2"; orig_protein_id "gnl|WGS:JAAVVJ|G4P62_P022533"; orig_transcript_id "gnl|WGS:JAAVVJ|G4P62_T022533"; product "DDB1 and CUL4 associated factor 6"; transcript_biotype "mRNA"; exon_number "12";
CM025016.1	Genbank	exon	18090843	18091041	.	-	.	gene_id "G4P62_013581"; transcript_id "gnl|WGS:JAAVVJ|G4P62_T022533"; gene "dcaf6"; locus_tag "G4P62_013581"; note "transcript variant X2"; orig_protein_id "gnl|WGS:JAAVVJ|G4P62_P022533"; orig_transcript_id "gnl|WGS:JAAVVJ|G4P62_T022533"; product "DDB1 and CUL4 associated factor 6"; transcript_biotype "mRNA"; exon_number "13";
CM025016.1	Genbank	exon	18090509	18090600	.	-	.	gene_id "G4P62_013581"; transcript_id "gnl|WGS:JAAVVJ|G4P62_T022533"; gene "dcaf6"; locus_tag "G4P62_013581"; note "transcript variant X2"; orig_protein_id "gnl|WGS:JAAVVJ|G4P62_P022533"; orig_transcript_id "gnl|WGS:JAAVVJ|G4P62_T022533"; product "DDB1 and CUL4 associated factor 6"; transcript_biotype "mRNA"; exon_number "14";
CM025016.1	Genbank	exon	18090105	18090423	.	-	.	gene_id "G4P62_013581"; transcript_id "gnl|WGS:JAAVVJ|G4P62_T022533"; gene "dcaf6"; locus_tag "G4P62_013581"; note "transcript variant X2"; orig_protein_id "gnl|WGS:JAAVVJ|G4P62_P022533"; orig_transcript_id "gnl|WGS:JAAVVJ|G4P62_T022533"; product "DDB1 and CUL4 associated factor 6"; transcript_biotype "mRNA"; exon_number "15";
CM025016.1	Genbank	exon	18089282	18089311	.	-	.	gene_id "G4P62_013581"; transcript_id "gnl|WGS:JAAVVJ|G4P62_T022533"; gene "dcaf6"; locus_tag "G4P62_013581"; note "transcript variant X2"; orig_protein_id "gnl|WGS:JAAVVJ|G4P62_P022533"; orig_transcript_id "gnl|WGS:JAAVVJ|G4P62_T022533"; product "DDB1 and CUL4 associated factor 6"; transcript_biotype "mRNA"; exon_number "16";
CM025016.1	Genbank	exon	18088673	18088811	.	-	.	gene_id "G4P62_013581"; transcript_id "gnl|WGS:JAAVVJ|G4P62_T022533"; gene "dcaf6"; locus_tag "G4P62_013581"; note "transcript variant X2"; orig_protein_id "gnl|WGS:JAAVVJ|G4P62_P022533"; orig_transcript_id "gnl|WGS:JAAVVJ|G4P62_T022533"; product "DDB1 and CUL4 associated factor 6"; transcript_biotype "mRNA"; exon_number "17";
CM025016.1	Genbank	exon	18088444	18088600	.	-	.	gene_id "G4P62_013581"; transcript_id "gnl|WGS:JAAVVJ|G4P62_T022533"; gene "dcaf6"; locus_tag "G4P62_013581"; note "transcript variant X2"; orig_protein_id "gnl|WGS:JAAVVJ|G4P62_P022533"; orig_transcript_id "gnl|WGS:JAAVVJ|G4P62_T022533"; product "DDB1 and CUL4 associated factor 6"; transcript_biotype "mRNA"; exon_number "18";
CM025016.1	Genbank	exon	18088270	18088358	.	-	.	gene_id "G4P62_013581"; transcript_id "gnl|WGS:JAAVVJ|G4P62_T022533"; gene "dcaf6"; locus_tag "G4P62_013581"; note "transcript variant X2"; orig_protein_id "gnl|WGS:JAAVVJ|G4P62_P022533"; orig_transcript_id "gnl|WGS:JAAVVJ|G4P62_T022533"; product "DDB1 and CUL4 associated factor 6"; transcript_biotype "mRNA"; exon_number "19";
CM025016.1	Genbank	exon	18088078	18088183	.	-	.	gene_id "G4P62_013581"; transcript_id "gnl|WGS:JAAVVJ|G4P62_T022533"; gene "dcaf6"; locus_tag "G4P62_013581"; note "transcript variant X2"; orig_protein_id "gnl|WGS:JAAVVJ|G4P62_P022533"; orig_transcript_id "gnl|WGS:JAAVVJ|G4P62_T022533"; product "DDB1 and CUL4 associated factor 6"; transcript_biotype "mRNA"; exon_number "20";
CM025016.1	Genbank	exon	18086672	18088001	.	-	.	gene_id "G4P62_013581"; transcript_id "gnl|WGS:JAAVVJ|G4P62_T022533"; gene "dcaf6"; locus_tag "G4P62_013581"; note "transcript variant X2"; orig_protein_id "gnl|WGS:JAAVVJ|G4P62_P022533"; orig_transcript_id "gnl|WGS:JAAVVJ|G4P62_T022533"; product "DDB1 and CUL4 associated factor 6"; transcript_biotype "mRNA"; exon_number "21";
CM025016.1	Genbank	CDS	18105422	18105509	.	-	0	gene_id "G4P62_013581"; transcript_id "gnl|WGS:JAAVVJ|G4P62_T022533"; gbkey "CDS"; gene "dcaf6"; locus_tag "G4P62_013581"; orig_transcript_id "gnl|WGS:JAAVVJ|G4P62_T022533"; product "transcript variant X2"; protein_id "KAF7215619.1"; exon_number "1";
CM025016.1	Genbank	CDS	18102598	18102659	.	-	2	gene_id "G4P62_013581"; transcript_id "gnl|WGS:JAAVVJ|G4P62_T022533"; gbkey "CDS"; gene "dcaf6"; locus_tag "G4P62_013581"; orig_transcript_id "gnl|WGS:JAAVVJ|G4P62_T022533"; product "transcript variant X2"; protein_id "KAF7215619.1"; exon_number "2";
CM025016.1	Genbank	CDS	18099843	18099935	.	-	0	gene_id "G4P62_013581"; transcript_id "gnl|WGS:JAAVVJ|G4P62_T022533"; gbkey "CDS"; gene "dcaf6"; locus_tag "G4P62_013581"; orig_transcript_id "gnl|WGS:JAAVVJ|G4P62_T022533"; product "transcript variant X2"; protein_id "KAF7215619.1"; exon_number "3";
CM025016.1	Genbank	CDS	18098370	18098555	.	-	0	gene_id "G4P62_013581"; transcript_id "gnl|WGS:JAAVVJ|G4P62_T022533"; gbkey "CDS"; gene "dcaf6"; locus_tag "G4P62_013581"; orig_transcript_id "gnl|WGS:JAAVVJ|G4P62_T022533"; product "transcript variant X2"; protein_id "KAF7215619.1"; exon_number "4";
CM025016.1	Genbank	CDS	18098179	18098292	.	-	0	gene_id "G4P62_013581"; transcript_id "gnl|WGS:JAAVVJ|G4P62_T022533"; gbkey "CDS"; gene "dcaf6"; locus_tag "G4P62_013581"; orig_transcript_id "gnl|WGS:JAAVVJ|G4P62_T022533"; product "transcript variant X2"; protein_id "KAF7215619.1"; exon_number "5";
CM025016.1	Genbank	CDS	18097315	18097450	.	-	0	gene_id "G4P62_013581"; transcript_id "gnl|WGS:JAAVVJ|G4P62_T022533"; gbkey "CDS"; gene "dcaf6"; locus_tag "G4P62_013581"; orig_transcript_id "gnl|WGS:JAAVVJ|G4P62_T022533"; product "transcript variant X2"; protein_id "KAF7215619.1"; exon_number "6";
CM025016.1	Genbank	CDS	18096862	18097073	.	-	2	gene_id "G4P62_013581"; transcript_id "gnl|WGS:JAAVVJ|G4P62_T022533"; gbkey "CDS"; gene "dcaf6"; locus_tag "G4P62_013581"; orig_transcript_id "gnl|WGS:JAAVVJ|G4P62_T022533"; product "transcript variant X2"; protein_id "KAF7215619.1"; exon_number "7";
CM025016.1	Genbank	CDS	18095748	18095841	.	-	0	gene_id "G4P62_013581"; transcript_id "gnl|WGS:JAAVVJ|G4P62_T022533"; gbkey "CDS"; gene "dcaf6"; locus_tag "G4P62_013581"; orig_transcript_id "gnl|WGS:JAAVVJ|G4P62_T022533"; product "transcript variant X2"; protein_id "KAF7215619.1"; exon_number "8";
CM025016.1	Genbank	CDS	18095317	18095436	.	-	2	gene_id "G4P62_013581"; transcript_id "gnl|WGS:JAAVVJ|G4P62_T022533"; gbkey "CDS"; gene "dcaf6"; locus_tag "G4P62_013581"; orig_transcript_id "gnl|WGS:JAAVVJ|G4P62_T022533"; product "transcript variant X2"; protein_id "KAF7215619.1"; exon_number "9";
CM025016.1	Genbank	CDS	18094917	18095246	.	-	2	gene_id "G4P62_013581"; transcript_id "gnl|WGS:JAAVVJ|G4P62_T022533"; gbkey "CDS"; gene "dcaf6"; locus_tag "G4P62_013581"; orig_transcript_id "gnl|WGS:JAAVVJ|G4P62_T022533"; product "transcript variant X2"; protein_id "KAF7215619.1"; exon_number "10";
CM025016.1	Genbank	CDS	18094435	18094626	.	-	2	gene_id "G4P62_013581"; transcript_id "gnl|WGS:JAAVVJ|G4P62_T022533"; gbkey "CDS"; gene "dcaf6"; locus_tag "G4P62_013581"; orig_transcript_id "gnl|WGS:JAAVVJ|G4P62_T022533"; product "transcript variant X2"; protein_id "KAF7215619.1"; exon_number "11";
CM025016.1	Genbank	CDS	18092751	18092810	.	-	2	gene_id "G4P62_013581"; transcript_id "gnl|WGS:JAAVVJ|G4P62_T022533"; gbkey "CDS"; gene "dcaf6"; locus_tag "G4P62_013581"; orig_transcript_id "gnl|WGS:JAAVVJ|G4P62_T022533"; product "transcript variant X2"; protein_id "KAF7215619.1"; exon_number "12";
CM025016.1	Genbank	CDS	18090843	18091041	.	-	2	gene_id "G4P62_013581"; transcript_id "gnl|WGS:JAAVVJ|G4P62_T022533"; gbkey "CDS"; gene "dcaf6"; locus_tag "G4P62_013581"; orig_transcript_id "gnl|WGS:JAAVVJ|G4P62_T022533"; product "transcript variant X2"; protein_id "KAF7215619.1"; exon_number "13";
CM025016.1	Genbank	CDS	18090509	18090600	.	-	1	gene_id "G4P62_013581"; transcript_id "gnl|WGS:JAAVVJ|G4P62_T022533"; gbkey "CDS"; gene "dcaf6"; locus_tag "G4P62_013581"; orig_transcript_id "gnl|WGS:JAAVVJ|G4P62_T022533"; product "transcript variant X2"; protein_id "KAF7215619.1"; exon_number "14";
CM025016.1	Genbank	CDS	18090105	18090423	.	-	2	gene_id "G4P62_013581"; transcript_id "gnl|WGS:JAAVVJ|G4P62_T022533"; gbkey "CDS"; gene "dcaf6"; locus_tag "G4P62_013581"; orig_transcript_id "gnl|WGS:JAAVVJ|G4P62_T022533"; product "transcript variant X2"; protein_id "KAF7215619.1"; exon_number "15";
CM025016.1	Genbank	CDS	18089282	18089311	.	-	1	gene_id "G4P62_013581"; transcript_id "gnl|WGS:JAAVVJ|G4P62_T022533"; gbkey "CDS"; gene "dcaf6"; locus_tag "G4P62_013581"; orig_transcript_id "gnl|WGS:JAAVVJ|G4P62_T022533"; product "transcript variant X2"; protein_id "KAF7215619.1"; exon_number "16";
CM025016.1	Genbank	CDS	18088673	18088811	.	-	1	gene_id "G4P62_013581"; transcript_id "gnl|WGS:JAAVVJ|G4P62_T022533"; gbkey "CDS"; gene "dcaf6"; locus_tag "G4P62_013581"; orig_transcript_id "gnl|WGS:JAAVVJ|G4P62_T022533"; product "transcript variant X2"; protein_id "KAF7215619.1"; exon_number "17";
CM025016.1	Genbank	CDS	18088444	18088600	.	-	0	gene_id "G4P62_013581"; transcript_id "gnl|WGS:JAAVVJ|G4P62_T022533"; gbkey "CDS"; gene "dcaf6"; locus_tag "G4P62_013581"; orig_transcript_id "gnl|WGS:JAAVVJ|G4P62_T022533"; product "transcript variant X2"; protein_id "KAF7215619.1"; exon_number "18";
CM025016.1	Genbank	CDS	18088270	18088358	.	-	2	gene_id "G4P62_013581"; transcript_id "gnl|WGS:JAAVVJ|G4P62_T022533"; gbkey "CDS"; gene "dcaf6"; locus_tag "G4P62_013581"; orig_transcript_id "gnl|WGS:JAAVVJ|G4P62_T022533"; product "transcript variant X2"; protein_id "KAF7215619.1"; exon_number "19";
CM025016.1	Genbank	CDS	18088078	18088183	.	-	0	gene_id "G4P62_013581"; transcript_id "gnl|WGS:JAAVVJ|G4P62_T022533"; gbkey "CDS"; gene "dcaf6"; locus_tag "G4P62_013581"; orig_transcript_id "gnl|WGS:JAAVVJ|G4P62_T022533"; product "transcript variant X2"; protein_id "KAF7215619.1"; exon_number "20";
CM025016.1	Genbank	CDS	18087949	18088001	.	-	2	gene_id "G4P62_013581"; transcript_id "gnl|WGS:JAAVVJ|G4P62_T022533"; gbkey "CDS"; gene "dcaf6"; locus_tag "G4P62_013581"; orig_transcript_id "gnl|WGS:JAAVVJ|G4P62_T022533"; product "transcript variant X2"; protein_id "KAF7215619.1"; exon_number "21";
CM025016.1	Genbank	start_codon	18105507	18105509	.	-	0	gene_id "G4P62_013581"; transcript_id "gnl|WGS:JAAVVJ|G4P62_T022533"; gbkey "CDS"; gene "dcaf6"; locus_tag "G4P62_013581"; orig_transcript_id "gnl|WGS:JAAVVJ|G4P62_T022533"; product "transcript variant X2"; protein_id "KAF7215619.1"; exon_number "1";
CM025016.1	Genbank	stop_codon	18087946	18087948	.	-	0	gene_id "G4P62_013581"; transcript_id "gnl|WGS:JAAVVJ|G4P62_T022533"; gbkey "CDS"; gene "dcaf6"; locus_tag "G4P62_013581"; orig_transcript_id "gnl|WGS:JAAVVJ|G4P62_T022533"; product "transcript variant X2"; protein_id "KAF7215619.1"; exon_number "21";
CM025016.1	Genbank	transcript	18086672	18105825	.	-	.	gene_id "G4P62_013581"; transcript_id "gnl|WGS:JAAVVJ|G4P62_T022532"; gbkey "mRNA"; gene "dcaf6"; locus_tag "G4P62_013581"; note "transcript variant X1"; orig_protein_id "gnl|WGS:JAAVVJ|G4P62_P022532"; orig_transcript_id "gnl|WGS:JAAVVJ|G4P62_T022532"; product "DDB1 and CUL4 associated factor 6"; transcript_biotype "mRNA";
CM025016.1	Genbank	exon	18105422	18105825	.	-	.	gene_id "G4P62_013581"; transcript_id "gnl|WGS:JAAVVJ|G4P62_T022532"; gene "dcaf6"; locus_tag "G4P62_013581"; note "transcript variant X1"; orig_protein_id "gnl|WGS:JAAVVJ|G4P62_P022532"; orig_transcript_id "gnl|WGS:JAAVVJ|G4P62_T022532"; product "DDB1 and CUL4 associated factor 6"; transcript_biotype "mRNA"; exon_number "1";
CM025016.1	Genbank	exon	18102598	18102659	.	-	.	gene_id "G4P62_013581"; transcript_id "gnl|WGS:JAAVVJ|G4P62_T022532"; gene "dcaf6"; locus_tag "G4P62_013581"; note "transcript variant X1"; orig_protein_id "gnl|WGS:JAAVVJ|G4P62_P022532"; orig_transcript_id "gnl|WGS:JAAVVJ|G4P62_T022532"; product "DDB1 and CUL4 associated factor 6"; transcript_biotype "mRNA"; exon_number "2";
CM025016.1	Genbank	exon	18099843	18099935	.	-	.	gene_id "G4P62_013581"; transcript_id "gnl|WGS:JAAVVJ|G4P62_T022532"; gene "dcaf6"; locus_tag "G4P62_013581"; note "transcript variant X1"; orig_protein_id "gnl|WGS:JAAVVJ|G4P62_P022532"; orig_transcript_id "gnl|WGS:JAAVVJ|G4P62_T022532"; product "DDB1 and CUL4 associated factor 6"; transcript_biotype "mRNA"; exon_number "3";
CM025016.1	Genbank	exon	18098370	18098555	.	-	.	gene_id "G4P62_013581"; transcript_id "gnl|WGS:JAAVVJ|G4P62_T022532"; gene "dcaf6"; locus_tag "G4P62_013581"; note "transcript variant X1"; orig_protein_id "gnl|WGS:JAAVVJ|G4P62_P022532"; orig_transcript_id "gnl|WGS:JAAVVJ|G4P62_T022532"; product "DDB1 and CUL4 associated factor 6"; transcript_biotype "mRNA"; exon_number "4";
CM025016.1	Genbank	exon	18098179	18098292	.	-	.	gene_id "G4P62_013581"; transcript_id "gnl|WGS:JAAVVJ|G4P62_T022532"; gene "dcaf6"; locus_tag "G4P62_013581"; note "transcript variant X1"; orig_protein_id "gnl|WGS:JAAVVJ|G4P62_P022532"; orig_transcript_id "gnl|WGS:JAAVVJ|G4P62_T022532"; product "DDB1 and CUL4 associated factor 6"; transcript_biotype "mRNA"; exon_number "5";
CM025016.1	Genbank	exon	18097315	18097450	.	-	.	gene_id "G4P62_013581"; transcript_id "gnl|WGS:JAAVVJ|G4P62_T022532"; gene "dcaf6"; locus_tag "G4P62_013581"; note "transcript variant X1"; orig_protein_id "gnl|WGS:JAAVVJ|G4P62_P022532"; orig_transcript_id "gnl|WGS:JAAVVJ|G4P62_T022532"; product "DDB1 and CUL4 associated factor 6"; transcript_biotype "mRNA"; exon_number "6";
CM025016.1	Genbank	exon	18096862	18097073	.	-	.	gene_id "G4P62_013581"; transcript_id "gnl|WGS:JAAVVJ|G4P62_T022532"; gene "dcaf6"; locus_tag "G4P62_013581"; note "transcript variant X1"; orig_protein_id "gnl|WGS:JAAVVJ|G4P62_P022532"; orig_transcript_id "gnl|WGS:JAAVVJ|G4P62_T022532"; product "DDB1 and CUL4 associated factor 6"; transcript_biotype "mRNA"; exon_number "7";
CM025016.1	Genbank	exon	18095748	18095841	.	-	.	gene_id "G4P62_013581"; transcript_id "gnl|WGS:JAAVVJ|G4P62_T022532"; gene "dcaf6"; locus_tag "G4P62_013581"; note "transcript variant X1"; orig_protein_id "gnl|WGS:JAAVVJ|G4P62_P022532"; orig_transcript_id "gnl|WGS:JAAVVJ|G4P62_T022532"; product "DDB1 and CUL4 associated factor 6"; transcript_biotype "mRNA"; exon_number "8";
CM025016.1	Genbank	exon	18095317	18095436	.	-	.	gene_id "G4P62_013581"; transcript_id "gnl|WGS:JAAVVJ|G4P62_T022532"; gene "dcaf6"; locus_tag "G4P62_013581"; note "transcript variant X1"; orig_protein_id "gnl|WGS:JAAVVJ|G4P62_P022532"; orig_transcript_id "gnl|WGS:JAAVVJ|G4P62_T022532"; product "DDB1 and CUL4 associated factor 6"; transcript_biotype "mRNA"; exon_number "9";
CM025016.1	Genbank	exon	18094917	18095246	.	-	.	gene_id "G4P62_013581"; transcript_id "gnl|WGS:JAAVVJ|G4P62_T022532"; gene "dcaf6"; locus_tag "G4P62_013581"; note "transcript variant X1"; orig_protein_id "gnl|WGS:JAAVVJ|G4P62_P022532"; orig_transcript_id "gnl|WGS:JAAVVJ|G4P62_T022532"; product "DDB1 and CUL4 associated factor 6"; transcript_biotype "mRNA"; exon_number "10";
CM025016.1	Genbank	exon	18094435	18094626	.	-	.	gene_id "G4P62_013581"; transcript_id "gnl|WGS:JAAVVJ|G4P62_T022532"; gene "dcaf6"; locus_tag "G4P62_013581"; note "transcript variant X1"; orig_protein_id "gnl|WGS:JAAVVJ|G4P62_P022532"; orig_transcript_id "gnl|WGS:JAAVVJ|G4P62_T022532"; product "DDB1 and CUL4 associated factor 6"; transcript_biotype "mRNA"; exon_number "11";
CM025016.1	Genbank	exon	18092751	18092810	.	-	.	gene_id "G4P62_013581"; transcript_id "gnl|WGS:JAAVVJ|G4P62_T022532"; gene "dcaf6"; locus_tag "G4P62_013581"; note "transcript variant X1"; orig_protein_id "gnl|WGS:JAAVVJ|G4P62_P022532"; orig_transcript_id "gnl|WGS:JAAVVJ|G4P62_T022532"; product "DDB1 and CUL4 associated factor 6"; transcript_biotype "mRNA"; exon_number "12";
CM025016.1	Genbank	exon	18090843	18091041	.	-	.	gene_id "G4P62_013581"; transcript_id "gnl|WGS:JAAVVJ|G4P62_T022532"; gene "dcaf6"; locus_tag "G4P62_013581"; note "transcript variant X1"; orig_protein_id "gnl|WGS:JAAVVJ|G4P62_P022532"; orig_transcript_id "gnl|WGS:JAAVVJ|G4P62_T022532"; product "DDB1 and CUL4 associated factor 6"; transcript_biotype "mRNA"; exon_number "13";
CM025016.1	Genbank	exon	18090509	18090600	.	-	.	gene_id "G4P62_013581"; transcript_id "gnl|WGS:JAAVVJ|G4P62_T022532"; gene "dcaf6"; locus_tag "G4P62_013581"; note "transcript variant X1"; orig_protein_id "gnl|WGS:JAAVVJ|G4P62_P022532"; orig_transcript_id "gnl|WGS:JAAVVJ|G4P62_T022532"; product "DDB1 and CUL4 associated factor 6"; transcript_biotype "mRNA"; exon_number "14";
CM025016.1	Genbank	exon	18090105	18090423	.	-	.	gene_id "G4P62_013581"; transcript_id "gnl|WGS:JAAVVJ|G4P62_T022532"; gene "dcaf6"; locus_tag "G4P62_013581"; note "transcript variant X1"; orig_protein_id "gnl|WGS:JAAVVJ|G4P62_P022532"; orig_transcript_id "gnl|WGS:JAAVVJ|G4P62_T022532"; product "DDB1 and CUL4 associated factor 6"; transcript_biotype "mRNA"; exon_number "15";
CM025016.1	Genbank	exon	18089282	18089323	.	-	.	gene_id "G4P62_013581"; transcript_id "gnl|WGS:JAAVVJ|G4P62_T022532"; gene "dcaf6"; locus_tag "G4P62_013581"; note "transcript variant X1"; orig_protein_id "gnl|WGS:JAAVVJ|G4P62_P022532"; orig_transcript_id "gnl|WGS:JAAVVJ|G4P62_T022532"; product "DDB1 and CUL4 associated factor 6"; transcript_biotype "mRNA"; exon_number "16";
CM025016.1	Genbank	exon	18088673	18088811	.	-	.	gene_id "G4P62_013581"; transcript_id "gnl|WGS:JAAVVJ|G4P62_T022532"; gene "dcaf6"; locus_tag "G4P62_013581"; note "transcript variant X1"; orig_protein_id "gnl|WGS:JAAVVJ|G4P62_P022532"; orig_transcript_id "gnl|WGS:JAAVVJ|G4P62_T022532"; product "DDB1 and CUL4 associated factor 6"; transcript_biotype "mRNA"; exon_number "17";
CM025016.1	Genbank	exon	18088444	18088600	.	-	.	gene_id "G4P62_013581"; transcript_id "gnl|WGS:JAAVVJ|G4P62_T022532"; gene "dcaf6"; locus_tag "G4P62_013581"; note "transcript variant X1"; orig_protein_id "gnl|WGS:JAAVVJ|G4P62_P022532"; orig_transcript_id "gnl|WGS:JAAVVJ|G4P62_T022532"; product "DDB1 and CUL4 associated factor 6"; transcript_biotype "mRNA"; exon_number "18";
CM025016.1	Genbank	exon	18088270	18088358	.	-	.	gene_id "G4P62_013581"; transcript_id "gnl|WGS:JAAVVJ|G4P62_T022532"; gene "dcaf6"; locus_tag "G4P62_013581"; note "transcript variant X1"; orig_protein_id "gnl|WGS:JAAVVJ|G4P62_P022532"; orig_transcript_id "gnl|WGS:JAAVVJ|G4P62_T022532"; product "DDB1 and CUL4 associated factor 6"; transcript_biotype "mRNA"; exon_number "19";
CM025016.1	Genbank	exon	18088078	18088183	.	-	.	gene_id "G4P62_013581"; transcript_id "gnl|WGS:JAAVVJ|G4P62_T022532"; gene "dcaf6"; locus_tag "G4P62_013581"; note "transcript variant X1"; orig_protein_id "gnl|WGS:JAAVVJ|G4P62_P022532"; orig_transcript_id "gnl|WGS:JAAVVJ|G4P62_T022532"; product "DDB1 and CUL4 associated factor 6"; transcript_biotype "mRNA"; exon_number "20";
CM025016.1	Genbank	exon	18086672	18088001	.	-	.	gene_id "G4P62_013581"; transcript_id "gnl|WGS:JAAVVJ|G4P62_T022532"; gene "dcaf6"; locus_tag "G4P62_013581"; note "transcript variant X1"; orig_protein_id "gnl|WGS:JAAVVJ|G4P62_P022532"; orig_transcript_id "gnl|WGS:JAAVVJ|G4P62_T022532"; product "DDB1 and CUL4 associated factor 6"; transcript_biotype "mRNA"; exon_number "21";
CM025016.1	Genbank	CDS	18105422	18105509	.	-	0	gene_id "G4P62_013581"; transcript_id "gnl|WGS:JAAVVJ|G4P62_T022532"; gbkey "CDS"; gene "dcaf6"; locus_tag "G4P62_013581"; orig_transcript_id "gnl|WGS:JAAVVJ|G4P62_T022532"; product "transcript variant X1"; protein_id "KAF7215618.1"; exon_number "1";
CM025016.1	Genbank	CDS	18102598	18102659	.	-	2	gene_id "G4P62_013581"; transcript_id "gnl|WGS:JAAVVJ|G4P62_T022532"; gbkey "CDS"; gene "dcaf6"; locus_tag "G4P62_013581"; orig_transcript_id "gnl|WGS:JAAVVJ|G4P62_T022532"; product "transcript variant X1"; protein_id "KAF7215618.1"; exon_number "2";
CM025016.1	Genbank	CDS	18099843	18099935	.	-	0	gene_id "G4P62_013581"; transcript_id "gnl|WGS:JAAVVJ|G4P62_T022532"; gbkey "CDS"; gene "dcaf6"; locus_tag "G4P62_013581"; orig_transcript_id "gnl|WGS:JAAVVJ|G4P62_T022532"; product "transcript variant X1"; protein_id "KAF7215618.1"; exon_number "3";
CM025016.1	Genbank	CDS	18098370	18098555	.	-	0	gene_id "G4P62_013581"; transcript_id "gnl|WGS:JAAVVJ|G4P62_T022532"; gbkey "CDS"; gene "dcaf6"; locus_tag "G4P62_013581"; orig_transcript_id "gnl|WGS:JAAVVJ|G4P62_T022532"; product "transcript variant X1"; protein_id "KAF7215618.1"; exon_number "4";
CM025016.1	Genbank	CDS	18098179	18098292	.	-	0	gene_id "G4P62_013581"; transcript_id "gnl|WGS:JAAVVJ|G4P62_T022532"; gbkey "CDS"; gene "dcaf6"; locus_tag "G4P62_013581"; orig_transcript_id "gnl|WGS:JAAVVJ|G4P62_T022532"; product "transcript variant X1"; protein_id "KAF7215618.1"; exon_number "5";
CM025016.1	Genbank	CDS	18097315	18097450	.	-	0	gene_id "G4P62_013581"; transcript_id "gnl|WGS:JAAVVJ|G4P62_T022532"; gbkey "CDS"; gene "dcaf6"; locus_tag "G4P62_013581"; orig_transcript_id "gnl|WGS:JAAVVJ|G4P62_T022532"; product "transcript variant X1"; protein_id "KAF7215618.1"; exon_number "6";
CM025016.1	Genbank	CDS	18096862	18097073	.	-	2	gene_id "G4P62_013581"; transcript_id "gnl|WGS:JAAVVJ|G4P62_T022532"; gbkey "CDS"; gene "dcaf6"; locus_tag "G4P62_013581"; orig_transcript_id "gnl|WGS:JAAVVJ|G4P62_T022532"; product "transcript variant X1"; protein_id "KAF7215618.1"; exon_number "7";
CM025016.1	Genbank	CDS	18095748	18095841	.	-	0	gene_id "G4P62_013581"; transcript_id "gnl|WGS:JAAVVJ|G4P62_T022532"; gbkey "CDS"; gene "dcaf6"; locus_tag "G4P62_013581"; orig_transcript_id "gnl|WGS:JAAVVJ|G4P62_T022532"; product "transcript variant X1"; protein_id "KAF7215618.1"; exon_number "8";
CM025016.1	Genbank	CDS	18095317	18095436	.	-	2	gene_id "G4P62_013581"; transcript_id "gnl|WGS:JAAVVJ|G4P62_T022532"; gbkey "CDS"; gene "dcaf6"; locus_tag "G4P62_013581"; orig_transcript_id "gnl|WGS:JAAVVJ|G4P62_T022532"; product "transcript variant X1"; protein_id "KAF7215618.1"; exon_number "9";
CM025016.1	Genbank	CDS	18094917	18095246	.	-	2	gene_id "G4P62_013581"; transcript_id "gnl|WGS:JAAVVJ|G4P62_T022532"; gbkey "CDS"; gene "dcaf6"; locus_tag "G4P62_013581"; orig_transcript_id "gnl|WGS:JAAVVJ|G4P62_T022532"; product "transcript variant X1"; protein_id "KAF7215618.1"; exon_number "10";
CM025016.1	Genbank	CDS	18094435	18094626	.	-	2	gene_id "G4P62_013581"; transcript_id "gnl|WGS:JAAVVJ|G4P62_T022532"; gbkey "CDS"; gene "dcaf6"; locus_tag "G4P62_013581"; orig_transcript_id "gnl|WGS:JAAVVJ|G4P62_T022532"; product "transcript variant X1"; protein_id "KAF7215618.1"; exon_number "11";
CM025016.1	Genbank	CDS	18092751	18092810	.	-	2	gene_id "G4P62_013581"; transcript_id "gnl|WGS:JAAVVJ|G4P62_T022532"; gbkey "CDS"; gene "dcaf6"; locus_tag "G4P62_013581"; orig_transcript_id "gnl|WGS:JAAVVJ|G4P62_T022532"; product "transcript variant X1"; protein_id "KAF7215618.1"; exon_number "12";
CM025016.1	Genbank	CDS	18090843	18091041	.	-	2	gene_id "G4P62_013581"; transcript_id "gnl|WGS:JAAVVJ|G4P62_T022532"; gbkey "CDS"; gene "dcaf6"; locus_tag "G4P62_013581"; orig_transcript_id "gnl|WGS:JAAVVJ|G4P62_T022532"; product "transcript variant X1"; protein_id "KAF7215618.1"; exon_number "13";
CM025016.1	Genbank	CDS	18090509	18090600	.	-	1	gene_id "G4P62_013581"; transcript_id "gnl|WGS:JAAVVJ|G4P62_T022532"; gbkey "CDS"; gene "dcaf6"; locus_tag "G4P62_013581"; orig_transcript_id "gnl|WGS:JAAVVJ|G4P62_T022532"; product "transcript variant X1"; protein_id "KAF7215618.1"; exon_number "14";
CM025016.1	Genbank	CDS	18090105	18090423	.	-	2	gene_id "G4P62_013581"; transcript_id "gnl|WGS:JAAVVJ|G4P62_T022532"; gbkey "CDS"; gene "dcaf6"; locus_tag "G4P62_013581"; orig_transcript_id "gnl|WGS:JAAVVJ|G4P62_T022532"; product "transcript variant X1"; protein_id "KAF7215618.1"; exon_number "15";
CM025016.1	Genbank	CDS	18089282	18089323	.	-	1	gene_id "G4P62_013581"; transcript_id "gnl|WGS:JAAVVJ|G4P62_T022532"; gbkey "CDS"; gene "dcaf6"; locus_tag "G4P62_013581"; orig_transcript_id "gnl|WGS:JAAVVJ|G4P62_T022532"; product "transcript variant X1"; protein_id "KAF7215618.1"; exon_number "16";
CM025016.1	Genbank	CDS	18088673	18088811	.	-	1	gene_id "G4P62_013581"; transcript_id "gnl|WGS:JAAVVJ|G4P62_T022532"; gbkey "CDS"; gene "dcaf6"; locus_tag "G4P62_013581"; orig_transcript_id "gnl|WGS:JAAVVJ|G4P62_T022532"; product "transcript variant X1"; protein_id "KAF7215618.1"; exon_number "17";
CM025016.1	Genbank	CDS	18088444	18088600	.	-	0	gene_id "G4P62_013581"; transcript_id "gnl|WGS:JAAVVJ|G4P62_T022532"; gbkey "CDS"; gene "dcaf6"; locus_tag "G4P62_013581"; orig_transcript_id "gnl|WGS:JAAVVJ|G4P62_T022532"; product "transcript variant X1"; protein_id "KAF7215618.1"; exon_number "18";
CM025016.1	Genbank	CDS	18088270	18088358	.	-	2	gene_id "G4P62_013581"; transcript_id "gnl|WGS:JAAVVJ|G4P62_T022532"; gbkey "CDS"; gene "dcaf6"; locus_tag "G4P62_013581"; orig_transcript_id "gnl|WGS:JAAVVJ|G4P62_T022532"; product "transcript variant X1"; protein_id "KAF7215618.1"; exon_number "19";
CM025016.1	Genbank	CDS	18088078	18088183	.	-	0	gene_id "G4P62_013581"; transcript_id "gnl|WGS:JAAVVJ|G4P62_T022532"; gbkey "CDS"; gene "dcaf6"; locus_tag "G4P62_013581"; orig_transcript_id "gnl|WGS:JAAVVJ|G4P62_T022532"; product "transcript variant X1"; protein_id "KAF7215618.1"; exon_number "20";
CM025016.1	Genbank	CDS	18087949	18088001	.	-	2	gene_id "G4P62_013581"; transcript_id "gnl|WGS:JAAVVJ|G4P62_T022532"; gbkey "CDS"; gene "dcaf6"; locus_tag "G4P62_013581"; orig_transcript_id "gnl|WGS:JAAVVJ|G4P62_T022532"; product "transcript variant X1"; protein_id "KAF7215618.1"; exon_number "21";
CM025016.1	Genbank	start_codon	18105507	18105509	.	-	0	gene_id "G4P62_013581"; transcript_id "gnl|WGS:JAAVVJ|G4P62_T022532"; gbkey "CDS"; gene "dcaf6"; locus_tag "G4P62_013581"; orig_transcript_id "gnl|WGS:JAAVVJ|G4P62_T022532"; product "transcript variant X1"; protein_id "KAF7215618.1"; exon_number "1";
CM025016.1	Genbank	stop_codon	18087946	18087948	.	-	0	gene_id "G4P62_013581"; transcript_id "gnl|WGS:JAAVVJ|G4P62_T022532"; gbkey "CDS"; gene "dcaf6"; locus_tag "G4P62_013581"; orig_transcript_id "gnl|WGS:JAAVVJ|G4P62_T022532"; product "transcript variant X1"; protein_id "KAF7215618.1"; exon_number "21";
CM025016.1	Genbank	gene	18110827	18115359	.	-	.	gene_id "G4P62_013579"; transcript_id ""; description "60S ribosomal protein L24"; gbkey "Gene"; gene "rpl24"; gene_biotype "protein_coding"; locus_tag "G4P62_013579";
CM025016.1	Genbank	transcript	18110827	18115359	.	-	.	gene_id "G4P62_013579"; transcript_id "gnl|WGS:JAAVVJ|G4P62_T022530"; gbkey "mRNA"; gene "rpl24"; locus_tag "G4P62_013579"; orig_protein_id "gnl|WGS:JAAVVJ|G4P62_P022530"; orig_transcript_id "gnl|WGS:JAAVVJ|G4P62_T022530"; product "ribosomal protein L24"; transcript_biotype "mRNA";
CM025016.1	Genbank	exon	18115268	18115359	.	-	.	gene_id "G4P62_013579"; transcript_id "gnl|WGS:JAAVVJ|G4P62_T022530"; gene "rpl24"; locus_tag "G4P62_013579"; orig_protein_id "gnl|WGS:JAAVVJ|G4P62_P022530"; orig_transcript_id "gnl|WGS:JAAVVJ|G4P62_T022530"; product "ribosomal protein L24"; transcript_biotype "mRNA"; exon_number "1";
CM025016.1	Genbank	exon	18115065	18115140	.	-	.	gene_id "G4P62_013579"; transcript_id "gnl|WGS:JAAVVJ|G4P62_T022530"; gene "rpl24"; locus_tag "G4P62_013579"; orig_protein_id "gnl|WGS:JAAVVJ|G4P62_P022530"; orig_transcript_id "gnl|WGS:JAAVVJ|G4P62_T022530"; product "ribosomal protein L24"; transcript_biotype "mRNA"; exon_number "2";
CM025016.1	Genbank	exon	18114485	18114595	.	-	.	gene_id "G4P62_013579"; transcript_id "gnl|WGS:JAAVVJ|G4P62_T022530"; gene "rpl24"; locus_tag "G4P62_013579"; orig_protein_id "gnl|WGS:JAAVVJ|G4P62_P022530"; orig_transcript_id "gnl|WGS:JAAVVJ|G4P62_T022530"; product "ribosomal protein L24"; transcript_biotype "mRNA"; exon_number "3";
CM025016.1	Genbank	exon	18113646	18113782	.	-	.	gene_id "G4P62_013579"; transcript_id "gnl|WGS:JAAVVJ|G4P62_T022530"; gene "rpl24"; locus_tag "G4P62_013579"; orig_protein_id "gnl|WGS:JAAVVJ|G4P62_P022530"; orig_transcript_id "gnl|WGS:JAAVVJ|G4P62_T022530"; product "ribosomal protein L24"; transcript_biotype "mRNA"; exon_number "4";
CM025016.1	Genbank	exon	18111101	18111164	.	-	.	gene_id "G4P62_013579"; transcript_id "gnl|WGS:JAAVVJ|G4P62_T022530"; gene "rpl24"; locus_tag "G4P62_013579"; orig_protein_id "gnl|WGS:JAAVVJ|G4P62_P022530"; orig_transcript_id "gnl|WGS:JAAVVJ|G4P62_T022530"; product "ribosomal protein L24"; transcript_biotype "mRNA"; exon_number "5";
CM025016.1	Genbank	exon	18110827	18110953	.	-	.	gene_id "G4P62_013579"; transcript_id "gnl|WGS:JAAVVJ|G4P62_T022530"; gene "rpl24"; locus_tag "G4P62_013579"; orig_protein_id "gnl|WGS:JAAVVJ|G4P62_P022530"; orig_transcript_id "gnl|WGS:JAAVVJ|G4P62_T022530"; product "ribosomal protein L24"; transcript_biotype "mRNA"; exon_number "6";
CM025016.1	Genbank	CDS	18115268	18115272	.	-	0	gene_id "G4P62_013579"; transcript_id "gnl|WGS:JAAVVJ|G4P62_T022530"; gbkey "CDS"; gene "rpl24"; locus_tag "G4P62_013579"; orig_transcript_id "gnl|WGS:JAAVVJ|G4P62_T022530"; product "ribosomal protein L24"; protein_id "KAF7215617.1"; exon_number "1";
CM025016.1	Genbank	CDS	18115065	18115140	.	-	1	gene_id "G4P62_013579"; transcript_id "gnl|WGS:JAAVVJ|G4P62_T022530"; gbkey "CDS"; gene "rpl24"; locus_tag "G4P62_013579"; orig_transcript_id "gnl|WGS:JAAVVJ|G4P62_T022530"; product "ribosomal protein L24"; protein_id "KAF7215617.1"; exon_number "2";
CM025016.1	Genbank	CDS	18114485	18114595	.	-	0	gene_id "G4P62_013579"; transcript_id "gnl|WGS:JAAVVJ|G4P62_T022530"; gbkey "CDS"; gene "rpl24"; locus_tag "G4P62_013579"; orig_transcript_id "gnl|WGS:JAAVVJ|G4P62_T022530"; product "ribosomal protein L24"; protein_id "KAF7215617.1"; exon_number "3";
CM025016.1	Genbank	CDS	18113646	18113782	.	-	0	gene_id "G4P62_013579"; transcript_id "gnl|WGS:JAAVVJ|G4P62_T022530"; gbkey "CDS"; gene "rpl24"; locus_tag "G4P62_013579"; orig_transcript_id "gnl|WGS:JAAVVJ|G4P62_T022530"; product "ribosomal protein L24"; protein_id "KAF7215617.1"; exon_number "4";
CM025016.1	Genbank	CDS	18111101	18111164	.	-	1	gene_id "G4P62_013579"; transcript_id "gnl|WGS:JAAVVJ|G4P62_T022530"; gbkey "CDS"; gene "rpl24"; locus_tag "G4P62_013579"; orig_transcript_id "gnl|WGS:JAAVVJ|G4P62_T022530"; product "ribosomal protein L24"; protein_id "KAF7215617.1"; exon_number "5";
CM025016.1	Genbank	CDS	18110876	18110953	.	-	0	gene_id "G4P62_013579"; transcript_id "gnl|WGS:JAAVVJ|G4P62_T022530"; gbkey "CDS"; gene "rpl24"; locus_tag "G4P62_013579"; orig_transcript_id "gnl|WGS:JAAVVJ|G4P62_T022530"; product "ribosomal protein L24"; protein_id "KAF7215617.1"; exon_number "6";
CM025016.1	Genbank	start_codon	18115270	18115272	.	-	0	gene_id "G4P62_013579"; transcript_id "gnl|WGS:JAAVVJ|G4P62_T022530"; gbkey "CDS"; gene "rpl24"; locus_tag "G4P62_013579"; orig_transcript_id "gnl|WGS:JAAVVJ|G4P62_T022530"; product "ribosomal protein L24"; protein_id "KAF7215617.1"; exon_number "1";
CM025016.1	Genbank	stop_codon	18110873	18110875	.	-	0	gene_id "G4P62_013579"; transcript_id "gnl|WGS:JAAVVJ|G4P62_T022530"; gbkey "CDS"; gene "rpl24"; locus_tag "G4P62_013579"; orig_transcript_id "gnl|WGS:JAAVVJ|G4P62_T022530"; product "ribosomal protein L24"; protein_id "KAF7215617.1"; exon_number "6";
CM025016.1	Genbank	gene	18112563	18119972	.	+	.	gene_id "G4P62_013578"; transcript_id ""; description "centrosomal protein of 97 kDa isoform X1"; gbkey "Gene"; gene "cep97"; gene_biotype "protein_coding"; locus_tag "G4P62_013578";
CM025016.1	Genbank	transcript	18112563	18119972	.	+	.	gene_id "G4P62_013578"; transcript_id "gnl|WGS:JAAVVJ|G4P62_T022527"; gbkey "mRNA"; gene "cep97"; locus_tag "G4P62_013578"; note "transcript variant X1"; orig_protein_id "gnl|WGS:JAAVVJ|G4P62_P022527"; orig_transcript_id "gnl|WGS:JAAVVJ|G4P62_T022527"; product "centrosomal protein 97kDa"; transcript_biotype "mRNA";
CM025016.1	Genbank	exon	18112563	18113543	.	+	.	gene_id "G4P62_013578"; transcript_id "gnl|WGS:JAAVVJ|G4P62_T022527"; gene "cep97"; locus_tag "G4P62_013578"; note "transcript variant X1"; orig_protein_id "gnl|WGS:JAAVVJ|G4P62_P022527"; orig_transcript_id "gnl|WGS:JAAVVJ|G4P62_T022527"; product "centrosomal protein 97kDa"; transcript_biotype "mRNA"; exon_number "1";
CM025016.1	Genbank	exon	18116236	18116378	.	+	.	gene_id "G4P62_013578"; transcript_id "gnl|WGS:JAAVVJ|G4P62_T022527"; gene "cep97"; locus_tag "G4P62_013578"; note "transcript variant X1"; orig_protein_id "gnl|WGS:JAAVVJ|G4P62_P022527"; orig_transcript_id "gnl|WGS:JAAVVJ|G4P62_T022527"; product "centrosomal protein 97kDa"; transcript_biotype "mRNA"; exon_number "2";
CM025016.1	Genbank	exon	18116467	18116625	.	+	.	gene_id "G4P62_013578"; transcript_id "gnl|WGS:JAAVVJ|G4P62_T022527"; gene "cep97"; locus_tag "G4P62_013578"; note "transcript variant X1"; orig_protein_id "gnl|WGS:JAAVVJ|G4P62_P022527"; orig_transcript_id "gnl|WGS:JAAVVJ|G4P62_T022527"; product "centrosomal protein 97kDa"; transcript_biotype "mRNA"; exon_number "3";
CM025016.1	Genbank	exon	18116727	18116828	.	+	.	gene_id "G4P62_013578"; transcript_id "gnl|WGS:JAAVVJ|G4P62_T022527"; gene "cep97"; locus_tag "G4P62_013578"; note "transcript variant X1"; orig_protein_id "gnl|WGS:JAAVVJ|G4P62_P022527"; orig_transcript_id "gnl|WGS:JAAVVJ|G4P62_T022527"; product "centrosomal protein 97kDa"; transcript_biotype "mRNA"; exon_number "4";
CM025016.1	Genbank	exon	18116914	18117027	.	+	.	gene_id "G4P62_013578"; transcript_id "gnl|WGS:JAAVVJ|G4P62_T022527"; gene "cep97"; locus_tag "G4P62_013578"; note "transcript variant X1"; orig_protein_id "gnl|WGS:JAAVVJ|G4P62_P022527"; orig_transcript_id "gnl|WGS:JAAVVJ|G4P62_T022527"; product "centrosomal protein 97kDa"; transcript_biotype "mRNA"; exon_number "5";
CM025016.1	Genbank	exon	18117123	18117289	.	+	.	gene_id "G4P62_013578"; transcript_id "gnl|WGS:JAAVVJ|G4P62_T022527"; gene "cep97"; locus_tag "G4P62_013578"; note "transcript variant X1"; orig_protein_id "gnl|WGS:JAAVVJ|G4P62_P022527"; orig_transcript_id "gnl|WGS:JAAVVJ|G4P62_T022527"; product "centrosomal protein 97kDa"; transcript_biotype "mRNA"; exon_number "6";
CM025016.1	Genbank	exon	18117375	18117539	.	+	.	gene_id "G4P62_013578"; transcript_id "gnl|WGS:JAAVVJ|G4P62_T022527"; gene "cep97"; locus_tag "G4P62_013578"; note "transcript variant X1"; orig_protein_id "gnl|WGS:JAAVVJ|G4P62_P022527"; orig_transcript_id "gnl|WGS:JAAVVJ|G4P62_T022527"; product "centrosomal protein 97kDa"; transcript_biotype "mRNA"; exon_number "7";
CM025016.1	Genbank	exon	18117650	18117828	.	+	.	gene_id "G4P62_013578"; transcript_id "gnl|WGS:JAAVVJ|G4P62_T022527"; gene "cep97"; locus_tag "G4P62_013578"; note "transcript variant X1"; orig_protein_id "gnl|WGS:JAAVVJ|G4P62_P022527"; orig_transcript_id "gnl|WGS:JAAVVJ|G4P62_T022527"; product "centrosomal protein 97kDa"; transcript_biotype "mRNA"; exon_number "8";
CM025016.1	Genbank	exon	18117924	18118572	.	+	.	gene_id "G4P62_013578"; transcript_id "gnl|WGS:JAAVVJ|G4P62_T022527"; gene "cep97"; locus_tag "G4P62_013578"; note "transcript variant X1"; orig_protein_id "gnl|WGS:JAAVVJ|G4P62_P022527"; orig_transcript_id "gnl|WGS:JAAVVJ|G4P62_T022527"; product "centrosomal protein 97kDa"; transcript_biotype "mRNA"; exon_number "9";
CM025016.1	Genbank	exon	18118697	18118772	.	+	.	gene_id "G4P62_013578"; transcript_id "gnl|WGS:JAAVVJ|G4P62_T022527"; gene "cep97"; locus_tag "G4P62_013578"; note "transcript variant X1"; orig_protein_id "gnl|WGS:JAAVVJ|G4P62_P022527"; orig_transcript_id "gnl|WGS:JAAVVJ|G4P62_T022527"; product "centrosomal protein 97kDa"; transcript_biotype "mRNA"; exon_number "10";
CM025016.1	Genbank	exon	18119073	18119972	.	+	.	gene_id "G4P62_013578"; transcript_id "gnl|WGS:JAAVVJ|G4P62_T022527"; gene "cep97"; locus_tag "G4P62_013578"; note "transcript variant X1"; orig_protein_id "gnl|WGS:JAAVVJ|G4P62_P022527"; orig_transcript_id "gnl|WGS:JAAVVJ|G4P62_T022527"; product "centrosomal protein 97kDa"; transcript_biotype "mRNA"; exon_number "11";
CM025016.1	Genbank	CDS	18113459	18113543	.	+	0	gene_id "G4P62_013578"; transcript_id "gnl|WGS:JAAVVJ|G4P62_T022527"; gbkey "CDS"; gene "cep97"; locus_tag "G4P62_013578"; orig_transcript_id "gnl|WGS:JAAVVJ|G4P62_T022527"; product "transcript variant X1"; protein_id "KAF7215614.1"; exon_number "1";
CM025016.1	Genbank	CDS	18116236	18116378	.	+	2	gene_id "G4P62_013578"; transcript_id "gnl|WGS:JAAVVJ|G4P62_T022527"; gbkey "CDS"; gene "cep97"; locus_tag "G4P62_013578"; orig_transcript_id "gnl|WGS:JAAVVJ|G4P62_T022527"; product "transcript variant X1"; protein_id "KAF7215614.1"; exon_number "2";
CM025016.1	Genbank	CDS	18116467	18116625	.	+	0	gene_id "G4P62_013578"; transcript_id "gnl|WGS:JAAVVJ|G4P62_T022527"; gbkey "CDS"; gene "cep97"; locus_tag "G4P62_013578"; orig_transcript_id "gnl|WGS:JAAVVJ|G4P62_T022527"; product "transcript variant X1"; protein_id "KAF7215614.1"; exon_number "3";
CM025016.1	Genbank	CDS	18116727	18116828	.	+	0	gene_id "G4P62_013578"; transcript_id "gnl|WGS:JAAVVJ|G4P62_T022527"; gbkey "CDS"; gene "cep97"; locus_tag "G4P62_013578"; orig_transcript_id "gnl|WGS:JAAVVJ|G4P62_T022527"; product "transcript variant X1"; protein_id "KAF7215614.1"; exon_number "4";
CM025016.1	Genbank	CDS	18116914	18117027	.	+	0	gene_id "G4P62_013578"; transcript_id "gnl|WGS:JAAVVJ|G4P62_T022527"; gbkey "CDS"; gene "cep97"; locus_tag "G4P62_013578"; orig_transcript_id "gnl|WGS:JAAVVJ|G4P62_T022527"; product "transcript variant X1"; protein_id "KAF7215614.1"; exon_number "5";
CM025016.1	Genbank	CDS	18117123	18117289	.	+	0	gene_id "G4P62_013578"; transcript_id "gnl|WGS:JAAVVJ|G4P62_T022527"; gbkey "CDS"; gene "cep97"; locus_tag "G4P62_013578"; orig_transcript_id "gnl|WGS:JAAVVJ|G4P62_T022527"; product "transcript variant X1"; protein_id "KAF7215614.1"; exon_number "6";
CM025016.1	Genbank	CDS	18117375	18117539	.	+	1	gene_id "G4P62_013578"; transcript_id "gnl|WGS:JAAVVJ|G4P62_T022527"; gbkey "CDS"; gene "cep97"; locus_tag "G4P62_013578"; orig_transcript_id "gnl|WGS:JAAVVJ|G4P62_T022527"; product "transcript variant X1"; protein_id "KAF7215614.1"; exon_number "7";
CM025016.1	Genbank	CDS	18117650	18117828	.	+	1	gene_id "G4P62_013578"; transcript_id "gnl|WGS:JAAVVJ|G4P62_T022527"; gbkey "CDS"; gene "cep97"; locus_tag "G4P62_013578"; orig_transcript_id "gnl|WGS:JAAVVJ|G4P62_T022527"; product "transcript variant X1"; protein_id "KAF7215614.1"; exon_number "8";
CM025016.1	Genbank	CDS	18117924	18118572	.	+	2	gene_id "G4P62_013578"; transcript_id "gnl|WGS:JAAVVJ|G4P62_T022527"; gbkey "CDS"; gene "cep97"; locus_tag "G4P62_013578"; orig_transcript_id "gnl|WGS:JAAVVJ|G4P62_T022527"; product "transcript variant X1"; protein_id "KAF7215614.1"; exon_number "9";
CM025016.1	Genbank	CDS	18118697	18118772	.	+	1	gene_id "G4P62_013578"; transcript_id "gnl|WGS:JAAVVJ|G4P62_T022527"; gbkey "CDS"; gene "cep97"; locus_tag "G4P62_013578"; orig_transcript_id "gnl|WGS:JAAVVJ|G4P62_T022527"; product "transcript variant X1"; protein_id "KAF7215614.1"; exon_number "10";
CM025016.1	Genbank	CDS	18119073	18119543	.	+	0	gene_id "G4P62_013578"; transcript_id "gnl|WGS:JAAVVJ|G4P62_T022527"; gbkey "CDS"; gene "cep97"; locus_tag "G4P62_013578"; orig_transcript_id "gnl|WGS:JAAVVJ|G4P62_T022527"; product "transcript variant X1"; protein_id "KAF7215614.1"; exon_number "11";
CM025016.1	Genbank	start_codon	18113459	18113461	.	+	0	gene_id "G4P62_013578"; transcript_id "gnl|WGS:JAAVVJ|G4P62_T022527"; gbkey "CDS"; gene "cep97"; locus_tag "G4P62_013578"; orig_transcript_id "gnl|WGS:JAAVVJ|G4P62_T022527"; product "transcript variant X1"; protein_id "KAF7215614.1"; exon_number "1";
CM025016.1	Genbank	stop_codon	18119544	18119546	.	+	0	gene_id "G4P62_013578"; transcript_id "gnl|WGS:JAAVVJ|G4P62_T022527"; gbkey "CDS"; gene "cep97"; locus_tag "G4P62_013578"; orig_transcript_id "gnl|WGS:JAAVVJ|G4P62_T022527"; product "transcript variant X1"; protein_id "KAF7215614.1"; exon_number "11";
CM025016.1	Genbank	transcript	18113469	18119972	.	+	.	gene_id "G4P62_013578"; transcript_id "gnl|WGS:JAAVVJ|G4P62_T022528"; gbkey "mRNA"; gene "cep97"; locus_tag "G4P62_013578"; note "transcript variant X3"; orig_protein_id "gnl|WGS:JAAVVJ|G4P62_P022528"; orig_transcript_id "gnl|WGS:JAAVVJ|G4P62_T022528"; product "centrosomal protein 97kDa"; transcript_biotype "mRNA";
CM025016.1	Genbank	exon	18113469	18113543	.	+	.	gene_id "G4P62_013578"; transcript_id "gnl|WGS:JAAVVJ|G4P62_T022528"; gene "cep97"; locus_tag "G4P62_013578"; note "transcript variant X3"; orig_protein_id "gnl|WGS:JAAVVJ|G4P62_P022528"; orig_transcript_id "gnl|WGS:JAAVVJ|G4P62_T022528"; product "centrosomal protein 97kDa"; transcript_biotype "mRNA"; exon_number "1";
CM025016.1	Genbank	exon	18115774	18115840	.	+	.	gene_id "G4P62_013578"; transcript_id "gnl|WGS:JAAVVJ|G4P62_T022528"; gene "cep97"; locus_tag "G4P62_013578"; note "transcript variant X3"; orig_protein_id "gnl|WGS:JAAVVJ|G4P62_P022528"; orig_transcript_id "gnl|WGS:JAAVVJ|G4P62_T022528"; product "centrosomal protein 97kDa"; transcript_biotype "mRNA"; exon_number "2";
CM025016.1	Genbank	exon	18116236	18116378	.	+	.	gene_id "G4P62_013578"; transcript_id "gnl|WGS:JAAVVJ|G4P62_T022528"; gene "cep97"; locus_tag "G4P62_013578"; note "transcript variant X3"; orig_protein_id "gnl|WGS:JAAVVJ|G4P62_P022528"; orig_transcript_id "gnl|WGS:JAAVVJ|G4P62_T022528"; product "centrosomal protein 97kDa"; transcript_biotype "mRNA"; exon_number "3";
CM025016.1	Genbank	exon	18116467	18116625	.	+	.	gene_id "G4P62_013578"; transcript_id "gnl|WGS:JAAVVJ|G4P62_T022528"; gene "cep97"; locus_tag "G4P62_013578"; note "transcript variant X3"; orig_protein_id "gnl|WGS:JAAVVJ|G4P62_P022528"; orig_transcript_id "gnl|WGS:JAAVVJ|G4P62_T022528"; product "centrosomal protein 97kDa"; transcript_biotype "mRNA"; exon_number "4";
CM025016.1	Genbank	exon	18116727	18116828	.	+	.	gene_id "G4P62_013578"; transcript_id "gnl|WGS:JAAVVJ|G4P62_T022528"; gene "cep97"; locus_tag "G4P62_013578"; note "transcript variant X3"; orig_protein_id "gnl|WGS:JAAVVJ|G4P62_P022528"; orig_transcript_id "gnl|WGS:JAAVVJ|G4P62_T022528"; product "centrosomal protein 97kDa"; transcript_biotype "mRNA"; exon_number "5";
CM025016.1	Genbank	exon	18116914	18117027	.	+	.	gene_id "G4P62_013578"; transcript_id "gnl|WGS:JAAVVJ|G4P62_T022528"; gene "cep97"; locus_tag "G4P62_013578"; note "transcript variant X3"; orig_protein_id "gnl|WGS:JAAVVJ|G4P62_P022528"; orig_transcript_id "gnl|WGS:JAAVVJ|G4P62_T022528"; product "centrosomal protein 97kDa"; transcript_biotype "mRNA"; exon_number "6";
CM025016.1	Genbank	exon	18117123	18117289	.	+	.	gene_id "G4P62_013578"; transcript_id "gnl|WGS:JAAVVJ|G4P62_T022528"; gene "cep97"; locus_tag "G4P62_013578"; note "transcript variant X3"; orig_protein_id "gnl|WGS:JAAVVJ|G4P62_P022528"; orig_transcript_id "gnl|WGS:JAAVVJ|G4P62_T022528"; product "centrosomal protein 97kDa"; transcript_biotype "mRNA"; exon_number "7";
CM025016.1	Genbank	exon	18117375	18117539	.	+	.	gene_id "G4P62_013578"; transcript_id "gnl|WGS:JAAVVJ|G4P62_T022528"; gene "cep97"; locus_tag "G4P62_013578"; note "transcript variant X3"; orig_protein_id "gnl|WGS:JAAVVJ|G4P62_P022528"; orig_transcript_id "gnl|WGS:JAAVVJ|G4P62_T022528"; product "centrosomal protein 97kDa"; transcript_biotype "mRNA"; exon_number "8";
CM025016.1	Genbank	exon	18117650	18117828	.	+	.	gene_id "G4P62_013578"; transcript_id "gnl|WGS:JAAVVJ|G4P62_T022528"; gene "cep97"; locus_tag "G4P62_013578"; note "transcript variant X3"; orig_protein_id "gnl|WGS:JAAVVJ|G4P62_P022528"; orig_transcript_id "gnl|WGS:JAAVVJ|G4P62_T022528"; product "centrosomal protein 97kDa"; transcript_biotype "mRNA"; exon_number "9";
CM025016.1	Genbank	exon	18117924	18118572	.	+	.	gene_id "G4P62_013578"; transcript_id "gnl|WGS:JAAVVJ|G4P62_T022528"; gene "cep97"; locus_tag "G4P62_013578"; note "transcript variant X3"; orig_protein_id "gnl|WGS:JAAVVJ|G4P62_P022528"; orig_transcript_id "gnl|WGS:JAAVVJ|G4P62_T022528"; product "centrosomal protein 97kDa"; transcript_biotype "mRNA"; exon_number "10";
CM025016.1	Genbank	exon	18118697	18118772	.	+	.	gene_id "G4P62_013578"; transcript_id "gnl|WGS:JAAVVJ|G4P62_T022528"; gene "cep97"; locus_tag "G4P62_013578"; note "transcript variant X3"; orig_protein_id "gnl|WGS:JAAVVJ|G4P62_P022528"; orig_transcript_id "gnl|WGS:JAAVVJ|G4P62_T022528"; product "centrosomal protein 97kDa"; transcript_biotype "mRNA"; exon_number "11";
CM025016.1	Genbank	exon	18119073	18119972	.	+	.	gene_id "G4P62_013578"; transcript_id "gnl|WGS:JAAVVJ|G4P62_T022528"; gene "cep97"; locus_tag "G4P62_013578"; note "transcript variant X3"; orig_protein_id "gnl|WGS:JAAVVJ|G4P62_P022528"; orig_transcript_id "gnl|WGS:JAAVVJ|G4P62_T022528"; product "centrosomal protein 97kDa"; transcript_biotype "mRNA"; exon_number "12";
CM025016.1	Genbank	CDS	18115804	18115840	.	+	0	gene_id "G4P62_013578"; transcript_id "gnl|WGS:JAAVVJ|G4P62_T022528"; gbkey "CDS"; gene "cep97"; locus_tag "G4P62_013578"; orig_transcript_id "gnl|WGS:JAAVVJ|G4P62_T022528"; product "transcript variant X3"; protein_id "KAF7215615.1"; exon_number "2";
CM025016.1	Genbank	CDS	18116236	18116378	.	+	2	gene_id "G4P62_013578"; transcript_id "gnl|WGS:JAAVVJ|G4P62_T022528"; gbkey "CDS"; gene "cep97"; locus_tag "G4P62_013578"; orig_transcript_id "gnl|WGS:JAAVVJ|G4P62_T022528"; product "transcript variant X3"; protein_id "KAF7215615.1"; exon_number "3";
CM025016.1	Genbank	CDS	18116467	18116625	.	+	0	gene_id "G4P62_013578"; transcript_id "gnl|WGS:JAAVVJ|G4P62_T022528"; gbkey "CDS"; gene "cep97"; locus_tag "G4P62_013578"; orig_transcript_id "gnl|WGS:JAAVVJ|G4P62_T022528"; product "transcript variant X3"; protein_id "KAF7215615.1"; exon_number "4";
CM025016.1	Genbank	CDS	18116727	18116828	.	+	0	gene_id "G4P62_013578"; transcript_id "gnl|WGS:JAAVVJ|G4P62_T022528"; gbkey "CDS"; gene "cep97"; locus_tag "G4P62_013578"; orig_transcript_id "gnl|WGS:JAAVVJ|G4P62_T022528"; product "transcript variant X3"; protein_id "KAF7215615.1"; exon_number "5";
CM025016.1	Genbank	CDS	18116914	18117027	.	+	0	gene_id "G4P62_013578"; transcript_id "gnl|WGS:JAAVVJ|G4P62_T022528"; gbkey "CDS"; gene "cep97"; locus_tag "G4P62_013578"; orig_transcript_id "gnl|WGS:JAAVVJ|G4P62_T022528"; product "transcript variant X3"; protein_id "KAF7215615.1"; exon_number "6";
CM025016.1	Genbank	CDS	18117123	18117289	.	+	0	gene_id "G4P62_013578"; transcript_id "gnl|WGS:JAAVVJ|G4P62_T022528"; gbkey "CDS"; gene "cep97"; locus_tag "G4P62_013578"; orig_transcript_id "gnl|WGS:JAAVVJ|G4P62_T022528"; product "transcript variant X3"; protein_id "KAF7215615.1"; exon_number "7";
CM025016.1	Genbank	CDS	18117375	18117539	.	+	1	gene_id "G4P62_013578"; transcript_id "gnl|WGS:JAAVVJ|G4P62_T022528"; gbkey "CDS"; gene "cep97"; locus_tag "G4P62_013578"; orig_transcript_id "gnl|WGS:JAAVVJ|G4P62_T022528"; product "transcript variant X3"; protein_id "KAF7215615.1"; exon_number "8";
CM025016.1	Genbank	CDS	18117650	18117828	.	+	1	gene_id "G4P62_013578"; transcript_id "gnl|WGS:JAAVVJ|G4P62_T022528"; gbkey "CDS"; gene "cep97"; locus_tag "G4P62_013578"; orig_transcript_id "gnl|WGS:JAAVVJ|G4P62_T022528"; product "transcript variant X3"; protein_id "KAF7215615.1"; exon_number "9";
CM025016.1	Genbank	CDS	18117924	18118572	.	+	2	gene_id "G4P62_013578"; transcript_id "gnl|WGS:JAAVVJ|G4P62_T022528"; gbkey "CDS"; gene "cep97"; locus_tag "G4P62_013578"; orig_transcript_id "gnl|WGS:JAAVVJ|G4P62_T022528"; product "transcript variant X3"; protein_id "KAF7215615.1"; exon_number "10";
CM025016.1	Genbank	CDS	18118697	18118772	.	+	1	gene_id "G4P62_013578"; transcript_id "gnl|WGS:JAAVVJ|G4P62_T022528"; gbkey "CDS"; gene "cep97"; locus_tag "G4P62_013578"; orig_transcript_id "gnl|WGS:JAAVVJ|G4P62_T022528"; product "transcript variant X3"; protein_id "KAF7215615.1"; exon_number "11";
CM025016.1	Genbank	CDS	18119073	18119543	.	+	0	gene_id "G4P62_013578"; transcript_id "gnl|WGS:JAAVVJ|G4P62_T022528"; gbkey "CDS"; gene "cep97"; locus_tag "G4P62_013578"; orig_transcript_id "gnl|WGS:JAAVVJ|G4P62_T022528"; product "transcript variant X3"; protein_id "KAF7215615.1"; exon_number "12";
CM025016.1	Genbank	start_codon	18115804	18115806	.	+	0	gene_id "G4P62_013578"; transcript_id "gnl|WGS:JAAVVJ|G4P62_T022528"; gbkey "CDS"; gene "cep97"; locus_tag "G4P62_013578"; orig_transcript_id "gnl|WGS:JAAVVJ|G4P62_T022528"; product "transcript variant X3"; protein_id "KAF7215615.1"; exon_number "2";
CM025016.1	Genbank	stop_codon	18119544	18119546	.	+	0	gene_id "G4P62_013578"; transcript_id "gnl|WGS:JAAVVJ|G4P62_T022528"; gbkey "CDS"; gene "cep97"; locus_tag "G4P62_013578"; orig_transcript_id "gnl|WGS:JAAVVJ|G4P62_T022528"; product "transcript variant X3"; protein_id "KAF7215615.1"; exon_number "12";
CM025016.1	Genbank	transcript	18115454	18119972	.	+	.	gene_id "G4P62_013578"; transcript_id "gnl|WGS:JAAVVJ|G4P62_T022529"; gbkey "mRNA"; gene "cep97"; locus_tag "G4P62_013578"; note "transcript variant X2"; orig_protein_id "gnl|WGS:JAAVVJ|G4P62_P022529"; orig_transcript_id "gnl|WGS:JAAVVJ|G4P62_T022529"; product "centrosomal protein 97kDa"; transcript_biotype "mRNA";
CM025016.1	Genbank	exon	18115454	18115840	.	+	.	gene_id "G4P62_013578"; transcript_id "gnl|WGS:JAAVVJ|G4P62_T022529"; gene "cep97"; locus_tag "G4P62_013578"; note "transcript variant X2"; orig_protein_id "gnl|WGS:JAAVVJ|G4P62_P022529"; orig_transcript_id "gnl|WGS:JAAVVJ|G4P62_T022529"; product "centrosomal protein 97kDa"; transcript_biotype "mRNA"; exon_number "1";
CM025016.1	Genbank	exon	18116236	18116378	.	+	.	gene_id "G4P62_013578"; transcript_id "gnl|WGS:JAAVVJ|G4P62_T022529"; gene "cep97"; locus_tag "G4P62_013578"; note "transcript variant X2"; orig_protein_id "gnl|WGS:JAAVVJ|G4P62_P022529"; orig_transcript_id "gnl|WGS:JAAVVJ|G4P62_T022529"; product "centrosomal protein 97kDa"; transcript_biotype "mRNA"; exon_number "2";
CM025016.1	Genbank	exon	18116467	18116625	.	+	.	gene_id "G4P62_013578"; transcript_id "gnl|WGS:JAAVVJ|G4P62_T022529"; gene "cep97"; locus_tag "G4P62_013578"; note "transcript variant X2"; orig_protein_id "gnl|WGS:JAAVVJ|G4P62_P022529"; orig_transcript_id "gnl|WGS:JAAVVJ|G4P62_T022529"; product "centrosomal protein 97kDa"; transcript_biotype "mRNA"; exon_number "3";
CM025016.1	Genbank	exon	18116727	18116828	.	+	.	gene_id "G4P62_013578"; transcript_id "gnl|WGS:JAAVVJ|G4P62_T022529"; gene "cep97"; locus_tag "G4P62_013578"; note "transcript variant X2"; orig_protein_id "gnl|WGS:JAAVVJ|G4P62_P022529"; orig_transcript_id "gnl|WGS:JAAVVJ|G4P62_T022529"; product "centrosomal protein 97kDa"; transcript_biotype "mRNA"; exon_number "4";
CM025016.1	Genbank	exon	18116914	18117027	.	+	.	gene_id "G4P62_013578"; transcript_id "gnl|WGS:JAAVVJ|G4P62_T022529"; gene "cep97"; locus_tag "G4P62_013578"; note "transcript variant X2"; orig_protein_id "gnl|WGS:JAAVVJ|G4P62_P022529"; orig_transcript_id "gnl|WGS:JAAVVJ|G4P62_T022529"; product "centrosomal protein 97kDa"; transcript_biotype "mRNA"; exon_number "5";
CM025016.1	Genbank	exon	18117123	18117289	.	+	.	gene_id "G4P62_013578"; transcript_id "gnl|WGS:JAAVVJ|G4P62_T022529"; gene "cep97"; locus_tag "G4P62_013578"; note "transcript variant X2"; orig_protein_id "gnl|WGS:JAAVVJ|G4P62_P022529"; orig_transcript_id "gnl|WGS:JAAVVJ|G4P62_T022529"; product "centrosomal protein 97kDa"; transcript_biotype "mRNA"; exon_number "6";
CM025016.1	Genbank	exon	18117375	18117539	.	+	.	gene_id "G4P62_013578"; transcript_id "gnl|WGS:JAAVVJ|G4P62_T022529"; gene "cep97"; locus_tag "G4P62_013578"; note "transcript variant X2"; orig_protein_id "gnl|WGS:JAAVVJ|G4P62_P022529"; orig_transcript_id "gnl|WGS:JAAVVJ|G4P62_T022529"; product "centrosomal protein 97kDa"; transcript_biotype "mRNA"; exon_number "7";
CM025016.1	Genbank	exon	18117650	18117828	.	+	.	gene_id "G4P62_013578"; transcript_id "gnl|WGS:JAAVVJ|G4P62_T022529"; gene "cep97"; locus_tag "G4P62_013578"; note "transcript variant X2"; orig_protein_id "gnl|WGS:JAAVVJ|G4P62_P022529"; orig_transcript_id "gnl|WGS:JAAVVJ|G4P62_T022529"; product "centrosomal protein 97kDa"; transcript_biotype "mRNA"; exon_number "8";
CM025016.1	Genbank	exon	18117924	18118572	.	+	.	gene_id "G4P62_013578"; transcript_id "gnl|WGS:JAAVVJ|G4P62_T022529"; gene "cep97"; locus_tag "G4P62_013578"; note "transcript variant X2"; orig_protein_id "gnl|WGS:JAAVVJ|G4P62_P022529"; orig_transcript_id "gnl|WGS:JAAVVJ|G4P62_T022529"; product "centrosomal protein 97kDa"; transcript_biotype "mRNA"; exon_number "9";
CM025016.1	Genbank	exon	18118697	18118772	.	+	.	gene_id "G4P62_013578"; transcript_id "gnl|WGS:JAAVVJ|G4P62_T022529"; gene "cep97"; locus_tag "G4P62_013578"; note "transcript variant X2"; orig_protein_id "gnl|WGS:JAAVVJ|G4P62_P022529"; orig_transcript_id "gnl|WGS:JAAVVJ|G4P62_T022529"; product "centrosomal protein 97kDa"; transcript_biotype "mRNA"; exon_number "10";
CM025016.1	Genbank	exon	18119073	18119972	.	+	.	gene_id "G4P62_013578"; transcript_id "gnl|WGS:JAAVVJ|G4P62_T022529"; gene "cep97"; locus_tag "G4P62_013578"; note "transcript variant X2"; orig_protein_id "gnl|WGS:JAAVVJ|G4P62_P022529"; orig_transcript_id "gnl|WGS:JAAVVJ|G4P62_T022529"; product "centrosomal protein 97kDa"; transcript_biotype "mRNA"; exon_number "11";
CM025016.1	Genbank	CDS	18115804	18115840	.	+	0	gene_id "G4P62_013578"; transcript_id "gnl|WGS:JAAVVJ|G4P62_T022529"; gbkey "CDS"; gene "cep97"; locus_tag "G4P62_013578"; orig_transcript_id "gnl|WGS:JAAVVJ|G4P62_T022529"; product "transcript variant X2"; protein_id "KAF7215616.1"; exon_number "1";
CM025016.1	Genbank	CDS	18116236	18116378	.	+	2	gene_id "G4P62_013578"; transcript_id "gnl|WGS:JAAVVJ|G4P62_T022529"; gbkey "CDS"; gene "cep97"; locus_tag "G4P62_013578"; orig_transcript_id "gnl|WGS:JAAVVJ|G4P62_T022529"; product "transcript variant X2"; protein_id "KAF7215616.1"; exon_number "2";
CM025016.1	Genbank	CDS	18116467	18116625	.	+	0	gene_id "G4P62_013578"; transcript_id "gnl|WGS:JAAVVJ|G4P62_T022529"; gbkey "CDS"; gene "cep97"; locus_tag "G4P62_013578"; orig_transcript_id "gnl|WGS:JAAVVJ|G4P62_T022529"; product "transcript variant X2"; protein_id "KAF7215616.1"; exon_number "3";
CM025016.1	Genbank	CDS	18116727	18116828	.	+	0	gene_id "G4P62_013578"; transcript_id "gnl|WGS:JAAVVJ|G4P62_T022529"; gbkey "CDS"; gene "cep97"; locus_tag "G4P62_013578"; orig_transcript_id "gnl|WGS:JAAVVJ|G4P62_T022529"; product "transcript variant X2"; protein_id "KAF7215616.1"; exon_number "4";
CM025016.1	Genbank	CDS	18116914	18117027	.	+	0	gene_id "G4P62_013578"; transcript_id "gnl|WGS:JAAVVJ|G4P62_T022529"; gbkey "CDS"; gene "cep97"; locus_tag "G4P62_013578"; orig_transcript_id "gnl|WGS:JAAVVJ|G4P62_T022529"; product "transcript variant X2"; protein_id "KAF7215616.1"; exon_number "5";
CM025016.1	Genbank	CDS	18117123	18117289	.	+	0	gene_id "G4P62_013578"; transcript_id "gnl|WGS:JAAVVJ|G4P62_T022529"; gbkey "CDS"; gene "cep97"; locus_tag "G4P62_013578"; orig_transcript_id "gnl|WGS:JAAVVJ|G4P62_T022529"; product "transcript variant X2"; protein_id "KAF7215616.1"; exon_number "6";
CM025016.1	Genbank	CDS	18117375	18117539	.	+	1	gene_id "G4P62_013578"; transcript_id "gnl|WGS:JAAVVJ|G4P62_T022529"; gbkey "CDS"; gene "cep97"; locus_tag "G4P62_013578"; orig_transcript_id "gnl|WGS:JAAVVJ|G4P62_T022529"; product "transcript variant X2"; protein_id "KAF7215616.1"; exon_number "7";
CM025016.1	Genbank	CDS	18117650	18117828	.	+	1	gene_id "G4P62_013578"; transcript_id "gnl|WGS:JAAVVJ|G4P62_T022529"; gbkey "CDS"; gene "cep97"; locus_tag "G4P62_013578"; orig_transcript_id "gnl|WGS:JAAVVJ|G4P62_T022529"; product "transcript variant X2"; protein_id "KAF7215616.1"; exon_number "8";
CM025016.1	Genbank	CDS	18117924	18118572	.	+	2	gene_id "G4P62_013578"; transcript_id "gnl|WGS:JAAVVJ|G4P62_T022529"; gbkey "CDS"; gene "cep97"; locus_tag "G4P62_013578"; orig_transcript_id "gnl|WGS:JAAVVJ|G4P62_T022529"; product "transcript variant X2"; protein_id "KAF7215616.1"; exon_number "9";
CM025016.1	Genbank	CDS	18118697	18118772	.	+	1	gene_id "G4P62_013578"; transcript_id "gnl|WGS:JAAVVJ|G4P62_T022529"; gbkey "CDS"; gene "cep97"; locus_tag "G4P62_013578"; orig_transcript_id "gnl|WGS:JAAVVJ|G4P62_T022529"; product "transcript variant X2"; protein_id "KAF7215616.1"; exon_number "10";
CM025016.1	Genbank	CDS	18119073	18119543	.	+	0	gene_id "G4P62_013578"; transcript_id "gnl|WGS:JAAVVJ|G4P62_T022529"; gbkey "CDS"; gene "cep97"; locus_tag "G4P62_013578"; orig_transcript_id "gnl|WGS:JAAVVJ|G4P62_T022529"; product "transcript variant X2"; protein_id "KAF7215616.1"; exon_number "11";
CM025016.1	Genbank	start_codon	18115804	18115806	.	+	0	gene_id "G4P62_013578"; transcript_id "gnl|WGS:JAAVVJ|G4P62_T022529"; gbkey "CDS"; gene "cep97"; locus_tag "G4P62_013578"; orig_transcript_id "gnl|WGS:JAAVVJ|G4P62_T022529"; product "transcript variant X2"; protein_id "KAF7215616.1"; exon_number "1";
CM025016.1	Genbank	stop_codon	18119544	18119546	.	+	0	gene_id "G4P62_013578"; transcript_id "gnl|WGS:JAAVVJ|G4P62_T022529"; gbkey "CDS"; gene "cep97"; locus_tag "G4P62_013578"; orig_transcript_id "gnl|WGS:JAAVVJ|G4P62_T022529"; product "transcript variant X2"; protein_id "KAF7215616.1"; exon_number "11";
CM025016.1	Genbank	gene	18122112	18124954	.	+	.	gene_id "G4P62_013577"; transcript_id ""; description "NXPE family member 3"; gbkey "Gene"; gene "nxpe3"; gene_biotype "protein_coding"; locus_tag "G4P62_013577";
CM025016.1	Genbank	transcript	18122112	18124954	.	+	.	gene_id "G4P62_013577"; transcript_id "gnl|WGS:JAAVVJ|G4P62_T022526"; gbkey "mRNA"; gene "nxpe3"; locus_tag "G4P62_013577"; orig_protein_id "gnl|WGS:JAAVVJ|G4P62_P022526"; orig_transcript_id "gnl|WGS:JAAVVJ|G4P62_T022526"; product "neurexophilin and PC-esterase domain family member 3"; transcript_biotype "mRNA";
CM025016.1	Genbank	exon	18122112	18122296	.	+	.	gene_id "G4P62_013577"; transcript_id "gnl|WGS:JAAVVJ|G4P62_T022526"; gene "nxpe3"; locus_tag "G4P62_013577"; orig_protein_id "gnl|WGS:JAAVVJ|G4P62_P022526"; orig_transcript_id "gnl|WGS:JAAVVJ|G4P62_T022526"; product "neurexophilin and PC-esterase domain family member 3"; transcript_biotype "mRNA"; exon_number "1";
CM025016.1	Genbank	exon	18122422	18123200	.	+	.	gene_id "G4P62_013577"; transcript_id "gnl|WGS:JAAVVJ|G4P62_T022526"; gene "nxpe3"; locus_tag "G4P62_013577"; orig_protein_id "gnl|WGS:JAAVVJ|G4P62_P022526"; orig_transcript_id "gnl|WGS:JAAVVJ|G4P62_T022526"; product "neurexophilin and PC-esterase domain family member 3"; transcript_biotype "mRNA"; exon_number "2";
CM025016.1	Genbank	exon	18123274	18123341	.	+	.	gene_id "G4P62_013577"; transcript_id "gnl|WGS:JAAVVJ|G4P62_T022526"; gene "nxpe3"; locus_tag "G4P62_013577"; orig_protein_id "gnl|WGS:JAAVVJ|G4P62_P022526"; orig_transcript_id "gnl|WGS:JAAVVJ|G4P62_T022526"; product "neurexophilin and PC-esterase domain family member 3"; transcript_biotype "mRNA"; exon_number "3";
CM025016.1	Genbank	exon	18123419	18123640	.	+	.	gene_id "G4P62_013577"; transcript_id "gnl|WGS:JAAVVJ|G4P62_T022526"; gene "nxpe3"; locus_tag "G4P62_013577"; orig_protein_id "gnl|WGS:JAAVVJ|G4P62_P022526"; orig_transcript_id "gnl|WGS:JAAVVJ|G4P62_T022526"; product "neurexophilin and PC-esterase domain family member 3"; transcript_biotype "mRNA"; exon_number "4";
CM025016.1	Genbank	exon	18124116	18124954	.	+	.	gene_id "G4P62_013577"; transcript_id "gnl|WGS:JAAVVJ|G4P62_T022526"; gene "nxpe3"; locus_tag "G4P62_013577"; orig_protein_id "gnl|WGS:JAAVVJ|G4P62_P022526"; orig_transcript_id "gnl|WGS:JAAVVJ|G4P62_T022526"; product "neurexophilin and PC-esterase domain family member 3"; transcript_biotype "mRNA"; exon_number "5";
CM025016.1	Genbank	CDS	18122204	18122296	.	+	0	gene_id "G4P62_013577"; transcript_id "gnl|WGS:JAAVVJ|G4P62_T022526"; gbkey "CDS"; gene "nxpe3"; locus_tag "G4P62_013577"; orig_transcript_id "gnl|WGS:JAAVVJ|G4P62_T022526"; product "neurexophilin and PC-esterase domain family member 3"; protein_id "KAF7215613.1"; exon_number "1";
CM025016.1	Genbank	CDS	18122422	18123200	.	+	0	gene_id "G4P62_013577"; transcript_id "gnl|WGS:JAAVVJ|G4P62_T022526"; gbkey "CDS"; gene "nxpe3"; locus_tag "G4P62_013577"; orig_transcript_id "gnl|WGS:JAAVVJ|G4P62_T022526"; product "neurexophilin and PC-esterase domain family member 3"; protein_id "KAF7215613.1"; exon_number "2";
CM025016.1	Genbank	CDS	18123274	18123341	.	+	1	gene_id "G4P62_013577"; transcript_id "gnl|WGS:JAAVVJ|G4P62_T022526"; gbkey "CDS"; gene "nxpe3"; locus_tag "G4P62_013577"; orig_transcript_id "gnl|WGS:JAAVVJ|G4P62_T022526"; product "neurexophilin and PC-esterase domain family member 3"; protein_id "KAF7215613.1"; exon_number "3";
CM025016.1	Genbank	CDS	18123419	18123640	.	+	2	gene_id "G4P62_013577"; transcript_id "gnl|WGS:JAAVVJ|G4P62_T022526"; gbkey "CDS"; gene "nxpe3"; locus_tag "G4P62_013577"; orig_transcript_id "gnl|WGS:JAAVVJ|G4P62_T022526"; product "neurexophilin and PC-esterase domain family member 3"; protein_id "KAF7215613.1"; exon_number "4";
CM025016.1	Genbank	CDS	18124116	18124672	.	+	2	gene_id "G4P62_013577"; transcript_id "gnl|WGS:JAAVVJ|G4P62_T022526"; gbkey "CDS"; gene "nxpe3"; locus_tag "G4P62_013577"; orig_transcript_id "gnl|WGS:JAAVVJ|G4P62_T022526"; product "neurexophilin and PC-esterase domain family member 3"; protein_id "KAF7215613.1"; exon_number "5";
CM025016.1	Genbank	start_codon	18122204	18122206	.	+	0	gene_id "G4P62_013577"; transcript_id "gnl|WGS:JAAVVJ|G4P62_T022526"; gbkey "CDS"; gene "nxpe3"; locus_tag "G4P62_013577"; orig_transcript_id "gnl|WGS:JAAVVJ|G4P62_T022526"; product "neurexophilin and PC-esterase domain family member 3"; protein_id "KAF7215613.1"; exon_number "1";
CM025016.1	Genbank	stop_codon	18124673	18124675	.	+	0	gene_id "G4P62_013577"; transcript_id "gnl|WGS:JAAVVJ|G4P62_T022526"; gbkey "CDS"; gene "nxpe3"; locus_tag "G4P62_013577"; orig_transcript_id "gnl|WGS:JAAVVJ|G4P62_T022526"; product "neurexophilin and PC-esterase domain family member 3"; protein_id "KAF7215613.1"; exon_number "5";
CM025016.1	Genbank	gene	18125083	18132762	.	-	.	gene_id "G4P62_013576"; transcript_id ""; description "NADP-dependent malic enzyme-like isoform X2"; gbkey "Gene"; gene_biotype "protein_coding"; locus_tag "G4P62_013576"; note "LOC107389821";
CM025016.1	Genbank	transcript	18125083	18132762	.	-	.	gene_id "G4P62_013576"; transcript_id "gnl|WGS:JAAVVJ|G4P62_T022524"; gbkey "mRNA"; locus_tag "G4P62_013576"; note "transcript variant X3"; orig_protein_id "gnl|WGS:JAAVVJ|G4P62_P022524"; orig_transcript_id "gnl|WGS:JAAVVJ|G4P62_T022524"; product "NADP-dependent malic enzyme-like"; transcript_biotype "mRNA";
CM025016.1	Genbank	exon	18132642	18132762	.	-	.	gene_id "G4P62_013576"; transcript_id "gnl|WGS:JAAVVJ|G4P62_T022524"; locus_tag "G4P62_013576"; note "transcript variant X3"; orig_protein_id "gnl|WGS:JAAVVJ|G4P62_P022524"; orig_transcript_id "gnl|WGS:JAAVVJ|G4P62_T022524"; product "NADP-dependent malic enzyme-like"; transcript_biotype "mRNA"; exon_number "1";
CM025016.1	Genbank	exon	18131907	18132136	.	-	.	gene_id "G4P62_013576"; transcript_id "gnl|WGS:JAAVVJ|G4P62_T022524"; locus_tag "G4P62_013576"; note "transcript variant X3"; orig_protein_id "gnl|WGS:JAAVVJ|G4P62_P022524"; orig_transcript_id "gnl|WGS:JAAVVJ|G4P62_T022524"; product "NADP-dependent malic enzyme-like"; transcript_biotype "mRNA"; exon_number "2";
CM025016.1	Genbank	exon	18129219	18129352	.	-	.	gene_id "G4P62_013576"; transcript_id "gnl|WGS:JAAVVJ|G4P62_T022524"; locus_tag "G4P62_013576"; note "transcript variant X3"; orig_protein_id "gnl|WGS:JAAVVJ|G4P62_P022524"; orig_transcript_id "gnl|WGS:JAAVVJ|G4P62_T022524"; product "NADP-dependent malic enzyme-like"; transcript_biotype "mRNA"; exon_number "3";
CM025016.1	Genbank	exon	18128682	18128831	.	-	.	gene_id "G4P62_013576"; transcript_id "gnl|WGS:JAAVVJ|G4P62_T022524"; locus_tag "G4P62_013576"; note "transcript variant X3"; orig_protein_id "gnl|WGS:JAAVVJ|G4P62_P022524"; orig_transcript_id "gnl|WGS:JAAVVJ|G4P62_T022524"; product "NADP-dependent malic enzyme-like"; transcript_biotype "mRNA"; exon_number "4";
CM025016.1	Genbank	exon	18128533	18128608	.	-	.	gene_id "G4P62_013576"; transcript_id "gnl|WGS:JAAVVJ|G4P62_T022524"; locus_tag "G4P62_013576"; note "transcript variant X3"; orig_protein_id "gnl|WGS:JAAVVJ|G4P62_P022524"; orig_transcript_id "gnl|WGS:JAAVVJ|G4P62_T022524"; product "NADP-dependent malic enzyme-like"; transcript_biotype "mRNA"; exon_number "5";
CM025016.1	Genbank	exon	18128306	18128467	.	-	.	gene_id "G4P62_013576"; transcript_id "gnl|WGS:JAAVVJ|G4P62_T022524"; locus_tag "G4P62_013576"; note "transcript variant X3"; orig_protein_id "gnl|WGS:JAAVVJ|G4P62_P022524"; orig_transcript_id "gnl|WGS:JAAVVJ|G4P62_T022524"; product "NADP-dependent malic enzyme-like"; transcript_biotype "mRNA"; exon_number "6";
CM025016.1	Genbank	exon	18128099	18128202	.	-	.	gene_id "G4P62_013576"; transcript_id "gnl|WGS:JAAVVJ|G4P62_T022524"; locus_tag "G4P62_013576"; note "transcript variant X3"; orig_protein_id "gnl|WGS:JAAVVJ|G4P62_P022524"; orig_transcript_id "gnl|WGS:JAAVVJ|G4P62_T022524"; product "NADP-dependent malic enzyme-like"; transcript_biotype "mRNA"; exon_number "7";
CM025016.1	Genbank	exon	18127913	18128022	.	-	.	gene_id "G4P62_013576"; transcript_id "gnl|WGS:JAAVVJ|G4P62_T022524"; locus_tag "G4P62_013576"; note "transcript variant X3"; orig_protein_id "gnl|WGS:JAAVVJ|G4P62_P022524"; orig_transcript_id "gnl|WGS:JAAVVJ|G4P62_T022524"; product "NADP-dependent malic enzyme-like"; transcript_biotype "mRNA"; exon_number "8";
CM025016.1	Genbank	exon	18127730	18127827	.	-	.	gene_id "G4P62_013576"; transcript_id "gnl|WGS:JAAVVJ|G4P62_T022524"; locus_tag "G4P62_013576"; note "transcript variant X3"; orig_protein_id "gnl|WGS:JAAVVJ|G4P62_P022524"; orig_transcript_id "gnl|WGS:JAAVVJ|G4P62_T022524"; product "NADP-dependent malic enzyme-like"; transcript_biotype "mRNA"; exon_number "9";
CM025016.1	Genbank	exon	18127539	18127652	.	-	.	gene_id "G4P62_013576"; transcript_id "gnl|WGS:JAAVVJ|G4P62_T022524"; locus_tag "G4P62_013576"; note "transcript variant X3"; orig_protein_id "gnl|WGS:JAAVVJ|G4P62_P022524"; orig_transcript_id "gnl|WGS:JAAVVJ|G4P62_T022524"; product "NADP-dependent malic enzyme-like"; transcript_biotype "mRNA"; exon_number "10";
CM025016.1	Genbank	exon	18127357	18127462	.	-	.	gene_id "G4P62_013576"; transcript_id "gnl|WGS:JAAVVJ|G4P62_T022524"; locus_tag "G4P62_013576"; note "transcript variant X3"; orig_protein_id "gnl|WGS:JAAVVJ|G4P62_P022524"; orig_transcript_id "gnl|WGS:JAAVVJ|G4P62_T022524"; product "NADP-dependent malic enzyme-like"; transcript_biotype "mRNA"; exon_number "11";
CM025016.1	Genbank	exon	18126755	18126897	.	-	.	gene_id "G4P62_013576"; transcript_id "gnl|WGS:JAAVVJ|G4P62_T022524"; locus_tag "G4P62_013576"; note "transcript variant X3"; orig_protein_id "gnl|WGS:JAAVVJ|G4P62_P022524"; orig_transcript_id "gnl|WGS:JAAVVJ|G4P62_T022524"; product "NADP-dependent malic enzyme-like"; transcript_biotype "mRNA"; exon_number "12";
CM025016.1	Genbank	exon	18126517	18126690	.	-	.	gene_id "G4P62_013576"; transcript_id "gnl|WGS:JAAVVJ|G4P62_T022524"; locus_tag "G4P62_013576"; note "transcript variant X3"; orig_protein_id "gnl|WGS:JAAVVJ|G4P62_P022524"; orig_transcript_id "gnl|WGS:JAAVVJ|G4P62_T022524"; product "NADP-dependent malic enzyme-like"; transcript_biotype "mRNA"; exon_number "13";
CM025016.1	Genbank	exon	18126341	18126439	.	-	.	gene_id "G4P62_013576"; transcript_id "gnl|WGS:JAAVVJ|G4P62_T022524"; locus_tag "G4P62_013576"; note "transcript variant X3"; orig_protein_id "gnl|WGS:JAAVVJ|G4P62_P022524"; orig_transcript_id "gnl|WGS:JAAVVJ|G4P62_T022524"; product "NADP-dependent malic enzyme-like"; transcript_biotype "mRNA"; exon_number "14";
CM025016.1	Genbank	exon	18125083	18126260	.	-	.	gene_id "G4P62_013576"; transcript_id "gnl|WGS:JAAVVJ|G4P62_T022524"; locus_tag "G4P62_013576"; note "transcript variant X3"; orig_protein_id "gnl|WGS:JAAVVJ|G4P62_P022524"; orig_transcript_id "gnl|WGS:JAAVVJ|G4P62_T022524"; product "NADP-dependent malic enzyme-like"; transcript_biotype "mRNA"; exon_number "15";
CM025016.1	Genbank	CDS	18131907	18132131	.	-	0	gene_id "G4P62_013576"; transcript_id "gnl|WGS:JAAVVJ|G4P62_T022524"; gbkey "CDS"; locus_tag "G4P62_013576"; orig_transcript_id "gnl|WGS:JAAVVJ|G4P62_T022524"; product "transcript variant X3"; protein_id "KAF7215611.1"; exon_number "2";
CM025016.1	Genbank	CDS	18129219	18129352	.	-	0	gene_id "G4P62_013576"; transcript_id "gnl|WGS:JAAVVJ|G4P62_T022524"; gbkey "CDS"; locus_tag "G4P62_013576"; orig_transcript_id "gnl|WGS:JAAVVJ|G4P62_T022524"; product "transcript variant X3"; protein_id "KAF7215611.1"; exon_number "3";
CM025016.1	Genbank	CDS	18128682	18128831	.	-	1	gene_id "G4P62_013576"; transcript_id "gnl|WGS:JAAVVJ|G4P62_T022524"; gbkey "CDS"; locus_tag "G4P62_013576"; orig_transcript_id "gnl|WGS:JAAVVJ|G4P62_T022524"; product "transcript variant X3"; protein_id "KAF7215611.1"; exon_number "4";
CM025016.1	Genbank	CDS	18128533	18128608	.	-	1	gene_id "G4P62_013576"; transcript_id "gnl|WGS:JAAVVJ|G4P62_T022524"; gbkey "CDS"; locus_tag "G4P62_013576"; orig_transcript_id "gnl|WGS:JAAVVJ|G4P62_T022524"; product "transcript variant X3"; protein_id "KAF7215611.1"; exon_number "5";
CM025016.1	Genbank	CDS	18128306	18128467	.	-	0	gene_id "G4P62_013576"; transcript_id "gnl|WGS:JAAVVJ|G4P62_T022524"; gbkey "CDS"; locus_tag "G4P62_013576"; orig_transcript_id "gnl|WGS:JAAVVJ|G4P62_T022524"; product "transcript variant X3"; protein_id "KAF7215611.1"; exon_number "6";
CM025016.1	Genbank	CDS	18128099	18128202	.	-	0	gene_id "G4P62_013576"; transcript_id "gnl|WGS:JAAVVJ|G4P62_T022524"; gbkey "CDS"; locus_tag "G4P62_013576"; orig_transcript_id "gnl|WGS:JAAVVJ|G4P62_T022524"; product "transcript variant X3"; protein_id "KAF7215611.1"; exon_number "7";
CM025016.1	Genbank	CDS	18127913	18128022	.	-	1	gene_id "G4P62_013576"; transcript_id "gnl|WGS:JAAVVJ|G4P62_T022524"; gbkey "CDS"; locus_tag "G4P62_013576"; orig_transcript_id "gnl|WGS:JAAVVJ|G4P62_T022524"; product "transcript variant X3"; protein_id "KAF7215611.1"; exon_number "8";
CM025016.1	Genbank	CDS	18127730	18127827	.	-	2	gene_id "G4P62_013576"; transcript_id "gnl|WGS:JAAVVJ|G4P62_T022524"; gbkey "CDS"; locus_tag "G4P62_013576"; orig_transcript_id "gnl|WGS:JAAVVJ|G4P62_T022524"; product "transcript variant X3"; protein_id "KAF7215611.1"; exon_number "9";
CM025016.1	Genbank	CDS	18127539	18127652	.	-	0	gene_id "G4P62_013576"; transcript_id "gnl|WGS:JAAVVJ|G4P62_T022524"; gbkey "CDS"; locus_tag "G4P62_013576"; orig_transcript_id "gnl|WGS:JAAVVJ|G4P62_T022524"; product "transcript variant X3"; protein_id "KAF7215611.1"; exon_number "10";
CM025016.1	Genbank	CDS	18127357	18127462	.	-	0	gene_id "G4P62_013576"; transcript_id "gnl|WGS:JAAVVJ|G4P62_T022524"; gbkey "CDS"; locus_tag "G4P62_013576"; orig_transcript_id "gnl|WGS:JAAVVJ|G4P62_T022524"; product "transcript variant X3"; protein_id "KAF7215611.1"; exon_number "11";
CM025016.1	Genbank	CDS	18126755	18126897	.	-	2	gene_id "G4P62_013576"; transcript_id "gnl|WGS:JAAVVJ|G4P62_T022524"; gbkey "CDS"; locus_tag "G4P62_013576"; orig_transcript_id "gnl|WGS:JAAVVJ|G4P62_T022524"; product "transcript variant X3"; protein_id "KAF7215611.1"; exon_number "12";
CM025016.1	Genbank	CDS	18126517	18126690	.	-	0	gene_id "G4P62_013576"; transcript_id "gnl|WGS:JAAVVJ|G4P62_T022524"; gbkey "CDS"; locus_tag "G4P62_013576"; orig_transcript_id "gnl|WGS:JAAVVJ|G4P62_T022524"; product "transcript variant X3"; protein_id "KAF7215611.1"; exon_number "13";
CM025016.1	Genbank	CDS	18126341	18126439	.	-	0	gene_id "G4P62_013576"; transcript_id "gnl|WGS:JAAVVJ|G4P62_T022524"; gbkey "CDS"; locus_tag "G4P62_013576"; orig_transcript_id "gnl|WGS:JAAVVJ|G4P62_T022524"; product "transcript variant X3"; protein_id "KAF7215611.1"; exon_number "14";
CM025016.1	Genbank	CDS	18126102	18126260	.	-	0	gene_id "G4P62_013576"; transcript_id "gnl|WGS:JAAVVJ|G4P62_T022524"; gbkey "CDS"; locus_tag "G4P62_013576"; orig_transcript_id "gnl|WGS:JAAVVJ|G4P62_T022524"; product "transcript variant X3"; protein_id "KAF7215611.1"; exon_number "15";
CM025016.1	Genbank	start_codon	18132129	18132131	.	-	0	gene_id "G4P62_013576"; transcript_id "gnl|WGS:JAAVVJ|G4P62_T022524"; gbkey "CDS"; locus_tag "G4P62_013576"; orig_transcript_id "gnl|WGS:JAAVVJ|G4P62_T022524"; product "transcript variant X3"; protein_id "KAF7215611.1"; exon_number "2";
CM025016.1	Genbank	stop_codon	18126099	18126101	.	-	0	gene_id "G4P62_013576"; transcript_id "gnl|WGS:JAAVVJ|G4P62_T022524"; gbkey "CDS"; locus_tag "G4P62_013576"; orig_transcript_id "gnl|WGS:JAAVVJ|G4P62_T022524"; product "transcript variant X3"; protein_id "KAF7215611.1"; exon_number "15";
CM025016.1	Genbank	transcript	18125083	18132762	.	-	.	gene_id "G4P62_013576"; transcript_id "gnl|WGS:JAAVVJ|G4P62_T022523"; gbkey "mRNA"; locus_tag "G4P62_013576"; note "transcript variant X2"; orig_protein_id "gnl|WGS:JAAVVJ|G4P62_P022523"; orig_transcript_id "gnl|WGS:JAAVVJ|G4P62_T022523"; product "NADP-dependent malic enzyme-like"; transcript_biotype "mRNA";
CM025016.1	Genbank	exon	18132580	18132762	.	-	.	gene_id "G4P62_013576"; transcript_id "gnl|WGS:JAAVVJ|G4P62_T022523"; locus_tag "G4P62_013576"; note "transcript variant X2"; orig_protein_id "gnl|WGS:JAAVVJ|G4P62_P022523"; orig_transcript_id "gnl|WGS:JAAVVJ|G4P62_T022523"; product "NADP-dependent malic enzyme-like"; transcript_biotype "mRNA"; exon_number "1";
CM025016.1	Genbank	exon	18131907	18132136	.	-	.	gene_id "G4P62_013576"; transcript_id "gnl|WGS:JAAVVJ|G4P62_T022523"; locus_tag "G4P62_013576"; note "transcript variant X2"; orig_protein_id "gnl|WGS:JAAVVJ|G4P62_P022523"; orig_transcript_id "gnl|WGS:JAAVVJ|G4P62_T022523"; product "NADP-dependent malic enzyme-like"; transcript_biotype "mRNA"; exon_number "2";
CM025016.1	Genbank	exon	18129219	18129352	.	-	.	gene_id "G4P62_013576"; transcript_id "gnl|WGS:JAAVVJ|G4P62_T022523"; locus_tag "G4P62_013576"; note "transcript variant X2"; orig_protein_id "gnl|WGS:JAAVVJ|G4P62_P022523"; orig_transcript_id "gnl|WGS:JAAVVJ|G4P62_T022523"; product "NADP-dependent malic enzyme-like"; transcript_biotype "mRNA"; exon_number "3";
CM025016.1	Genbank	exon	18128682	18128831	.	-	.	gene_id "G4P62_013576"; transcript_id "gnl|WGS:JAAVVJ|G4P62_T022523"; locus_tag "G4P62_013576"; note "transcript variant X2"; orig_protein_id "gnl|WGS:JAAVVJ|G4P62_P022523"; orig_transcript_id "gnl|WGS:JAAVVJ|G4P62_T022523"; product "NADP-dependent malic enzyme-like"; transcript_biotype "mRNA"; exon_number "4";
CM025016.1	Genbank	exon	18128533	18128608	.	-	.	gene_id "G4P62_013576"; transcript_id "gnl|WGS:JAAVVJ|G4P62_T022523"; locus_tag "G4P62_013576"; note "transcript variant X2"; orig_protein_id "gnl|WGS:JAAVVJ|G4P62_P022523"; orig_transcript_id "gnl|WGS:JAAVVJ|G4P62_T022523"; product "NADP-dependent malic enzyme-like"; transcript_biotype "mRNA"; exon_number "5";
CM025016.1	Genbank	exon	18128306	18128467	.	-	.	gene_id "G4P62_013576"; transcript_id "gnl|WGS:JAAVVJ|G4P62_T022523"; locus_tag "G4P62_013576"; note "transcript variant X2"; orig_protein_id "gnl|WGS:JAAVVJ|G4P62_P022523"; orig_transcript_id "gnl|WGS:JAAVVJ|G4P62_T022523"; product "NADP-dependent malic enzyme-like"; transcript_biotype "mRNA"; exon_number "6";
CM025016.1	Genbank	exon	18128099	18128202	.	-	.	gene_id "G4P62_013576"; transcript_id "gnl|WGS:JAAVVJ|G4P62_T022523"; locus_tag "G4P62_013576"; note "transcript variant X2"; orig_protein_id "gnl|WGS:JAAVVJ|G4P62_P022523"; orig_transcript_id "gnl|WGS:JAAVVJ|G4P62_T022523"; product "NADP-dependent malic enzyme-like"; transcript_biotype "mRNA"; exon_number "7";
CM025016.1	Genbank	exon	18127913	18128022	.	-	.	gene_id "G4P62_013576"; transcript_id "gnl|WGS:JAAVVJ|G4P62_T022523"; locus_tag "G4P62_013576"; note "transcript variant X2"; orig_protein_id "gnl|WGS:JAAVVJ|G4P62_P022523"; orig_transcript_id "gnl|WGS:JAAVVJ|G4P62_T022523"; product "NADP-dependent malic enzyme-like"; transcript_biotype "mRNA"; exon_number "8";
CM025016.1	Genbank	exon	18127730	18127827	.	-	.	gene_id "G4P62_013576"; transcript_id "gnl|WGS:JAAVVJ|G4P62_T022523"; locus_tag "G4P62_013576"; note "transcript variant X2"; orig_protein_id "gnl|WGS:JAAVVJ|G4P62_P022523"; orig_transcript_id "gnl|WGS:JAAVVJ|G4P62_T022523"; product "NADP-dependent malic enzyme-like"; transcript_biotype "mRNA"; exon_number "9";
CM025016.1	Genbank	exon	18127539	18127652	.	-	.	gene_id "G4P62_013576"; transcript_id "gnl|WGS:JAAVVJ|G4P62_T022523"; locus_tag "G4P62_013576"; note "transcript variant X2"; orig_protein_id "gnl|WGS:JAAVVJ|G4P62_P022523"; orig_transcript_id "gnl|WGS:JAAVVJ|G4P62_T022523"; product "NADP-dependent malic enzyme-like"; transcript_biotype "mRNA"; exon_number "10";
CM025016.1	Genbank	exon	18127357	18127462	.	-	.	gene_id "G4P62_013576"; transcript_id "gnl|WGS:JAAVVJ|G4P62_T022523"; locus_tag "G4P62_013576"; note "transcript variant X2"; orig_protein_id "gnl|WGS:JAAVVJ|G4P62_P022523"; orig_transcript_id "gnl|WGS:JAAVVJ|G4P62_T022523"; product "NADP-dependent malic enzyme-like"; transcript_biotype "mRNA"; exon_number "11";
CM025016.1	Genbank	exon	18126755	18126897	.	-	.	gene_id "G4P62_013576"; transcript_id "gnl|WGS:JAAVVJ|G4P62_T022523"; locus_tag "G4P62_013576"; note "transcript variant X2"; orig_protein_id "gnl|WGS:JAAVVJ|G4P62_P022523"; orig_transcript_id "gnl|WGS:JAAVVJ|G4P62_T022523"; product "NADP-dependent malic enzyme-like"; transcript_biotype "mRNA"; exon_number "12";
CM025016.1	Genbank	exon	18126517	18126690	.	-	.	gene_id "G4P62_013576"; transcript_id "gnl|WGS:JAAVVJ|G4P62_T022523"; locus_tag "G4P62_013576"; note "transcript variant X2"; orig_protein_id "gnl|WGS:JAAVVJ|G4P62_P022523"; orig_transcript_id "gnl|WGS:JAAVVJ|G4P62_T022523"; product "NADP-dependent malic enzyme-like"; transcript_biotype "mRNA"; exon_number "13";
CM025016.1	Genbank	exon	18126341	18126439	.	-	.	gene_id "G4P62_013576"; transcript_id "gnl|WGS:JAAVVJ|G4P62_T022523"; locus_tag "G4P62_013576"; note "transcript variant X2"; orig_protein_id "gnl|WGS:JAAVVJ|G4P62_P022523"; orig_transcript_id "gnl|WGS:JAAVVJ|G4P62_T022523"; product "NADP-dependent malic enzyme-like"; transcript_biotype "mRNA"; exon_number "14";
CM025016.1	Genbank	exon	18125083	18126260	.	-	.	gene_id "G4P62_013576"; transcript_id "gnl|WGS:JAAVVJ|G4P62_T022523"; locus_tag "G4P62_013576"; note "transcript variant X2"; orig_protein_id "gnl|WGS:JAAVVJ|G4P62_P022523"; orig_transcript_id "gnl|WGS:JAAVVJ|G4P62_T022523"; product "NADP-dependent malic enzyme-like"; transcript_biotype "mRNA"; exon_number "15";
CM025016.1	Genbank	CDS	18131907	18132131	.	-	0	gene_id "G4P62_013576"; transcript_id "gnl|WGS:JAAVVJ|G4P62_T022523"; gbkey "CDS"; locus_tag "G4P62_013576"; orig_transcript_id "gnl|WGS:JAAVVJ|G4P62_T022523"; product "transcript variant X2"; protein_id "KAF7215610.1"; exon_number "2";
CM025016.1	Genbank	CDS	18129219	18129352	.	-	0	gene_id "G4P62_013576"; transcript_id "gnl|WGS:JAAVVJ|G4P62_T022523"; gbkey "CDS"; locus_tag "G4P62_013576"; orig_transcript_id "gnl|WGS:JAAVVJ|G4P62_T022523"; product "transcript variant X2"; protein_id "KAF7215610.1"; exon_number "3";
```
