## Supplemental Code for "Dynamic regulation of gonadal transposon control across the lifespan of the naturally short-lived African turquoise killifish": GCA_014300015.1_MPIA_NFZ_2.0_genomic.gtf (part 154 of 321)

```
CM025016.1	Genbank	CDS	18128682	18128831	.	-	1	gene_id "G4P62_013576"; transcript_id "gnl|WGS:JAAVVJ|G4P62_T022523"; gbkey "CDS"; locus_tag "G4P62_013576"; orig_transcript_id "gnl|WGS:JAAVVJ|G4P62_T022523"; product "transcript variant X2"; protein_id "KAF7215610.1"; exon_number "4";
CM025016.1	Genbank	CDS	18128533	18128608	.	-	1	gene_id "G4P62_013576"; transcript_id "gnl|WGS:JAAVVJ|G4P62_T022523"; gbkey "CDS"; locus_tag "G4P62_013576"; orig_transcript_id "gnl|WGS:JAAVVJ|G4P62_T022523"; product "transcript variant X2"; protein_id "KAF7215610.1"; exon_number "5";
CM025016.1	Genbank	CDS	18128306	18128467	.	-	0	gene_id "G4P62_013576"; transcript_id "gnl|WGS:JAAVVJ|G4P62_T022523"; gbkey "CDS"; locus_tag "G4P62_013576"; orig_transcript_id "gnl|WGS:JAAVVJ|G4P62_T022523"; product "transcript variant X2"; protein_id "KAF7215610.1"; exon_number "6";
CM025016.1	Genbank	CDS	18128099	18128202	.	-	0	gene_id "G4P62_013576"; transcript_id "gnl|WGS:JAAVVJ|G4P62_T022523"; gbkey "CDS"; locus_tag "G4P62_013576"; orig_transcript_id "gnl|WGS:JAAVVJ|G4P62_T022523"; product "transcript variant X2"; protein_id "KAF7215610.1"; exon_number "7";
CM025016.1	Genbank	CDS	18127913	18128022	.	-	1	gene_id "G4P62_013576"; transcript_id "gnl|WGS:JAAVVJ|G4P62_T022523"; gbkey "CDS"; locus_tag "G4P62_013576"; orig_transcript_id "gnl|WGS:JAAVVJ|G4P62_T022523"; product "transcript variant X2"; protein_id "KAF7215610.1"; exon_number "8";
CM025016.1	Genbank	CDS	18127730	18127827	.	-	2	gene_id "G4P62_013576"; transcript_id "gnl|WGS:JAAVVJ|G4P62_T022523"; gbkey "CDS"; locus_tag "G4P62_013576"; orig_transcript_id "gnl|WGS:JAAVVJ|G4P62_T022523"; product "transcript variant X2"; protein_id "KAF7215610.1"; exon_number "9";
CM025016.1	Genbank	CDS	18127539	18127652	.	-	0	gene_id "G4P62_013576"; transcript_id "gnl|WGS:JAAVVJ|G4P62_T022523"; gbkey "CDS"; locus_tag "G4P62_013576"; orig_transcript_id "gnl|WGS:JAAVVJ|G4P62_T022523"; product "transcript variant X2"; protein_id "KAF7215610.1"; exon_number "10";
CM025016.1	Genbank	CDS	18127357	18127462	.	-	0	gene_id "G4P62_013576"; transcript_id "gnl|WGS:JAAVVJ|G4P62_T022523"; gbkey "CDS"; locus_tag "G4P62_013576"; orig_transcript_id "gnl|WGS:JAAVVJ|G4P62_T022523"; product "transcript variant X2"; protein_id "KAF7215610.1"; exon_number "11";
CM025016.1	Genbank	CDS	18126755	18126897	.	-	2	gene_id "G4P62_013576"; transcript_id "gnl|WGS:JAAVVJ|G4P62_T022523"; gbkey "CDS"; locus_tag "G4P62_013576"; orig_transcript_id "gnl|WGS:JAAVVJ|G4P62_T022523"; product "transcript variant X2"; protein_id "KAF7215610.1"; exon_number "12";
CM025016.1	Genbank	CDS	18126517	18126690	.	-	0	gene_id "G4P62_013576"; transcript_id "gnl|WGS:JAAVVJ|G4P62_T022523"; gbkey "CDS"; locus_tag "G4P62_013576"; orig_transcript_id "gnl|WGS:JAAVVJ|G4P62_T022523"; product "transcript variant X2"; protein_id "KAF7215610.1"; exon_number "13";
CM025016.1	Genbank	CDS	18126341	18126439	.	-	0	gene_id "G4P62_013576"; transcript_id "gnl|WGS:JAAVVJ|G4P62_T022523"; gbkey "CDS"; locus_tag "G4P62_013576"; orig_transcript_id "gnl|WGS:JAAVVJ|G4P62_T022523"; product "transcript variant X2"; protein_id "KAF7215610.1"; exon_number "14";
CM025016.1	Genbank	CDS	18126102	18126260	.	-	0	gene_id "G4P62_013576"; transcript_id "gnl|WGS:JAAVVJ|G4P62_T022523"; gbkey "CDS"; locus_tag "G4P62_013576"; orig_transcript_id "gnl|WGS:JAAVVJ|G4P62_T022523"; product "transcript variant X2"; protein_id "KAF7215610.1"; exon_number "15";
CM025016.1	Genbank	start_codon	18132129	18132131	.	-	0	gene_id "G4P62_013576"; transcript_id "gnl|WGS:JAAVVJ|G4P62_T022523"; gbkey "CDS"; locus_tag "G4P62_013576"; orig_transcript_id "gnl|WGS:JAAVVJ|G4P62_T022523"; product "transcript variant X2"; protein_id "KAF7215610.1"; exon_number "2";
CM025016.1	Genbank	stop_codon	18126099	18126101	.	-	0	gene_id "G4P62_013576"; transcript_id "gnl|WGS:JAAVVJ|G4P62_T022523"; gbkey "CDS"; locus_tag "G4P62_013576"; orig_transcript_id "gnl|WGS:JAAVVJ|G4P62_T022523"; product "transcript variant X2"; protein_id "KAF7215610.1"; exon_number "15";
CM025016.1	Genbank	transcript	18125083	18132157	.	-	.	gene_id "G4P62_013576"; transcript_id "gnl|WGS:JAAVVJ|G4P62_T022525"; gbkey "mRNA"; locus_tag "G4P62_013576"; note "transcript variant X1"; orig_protein_id "gnl|WGS:JAAVVJ|G4P62_P022525"; orig_transcript_id "gnl|WGS:JAAVVJ|G4P62_T022525"; product "NADP-dependent malic enzyme-like"; transcript_biotype "mRNA";
CM025016.1	Genbank	exon	18131907	18132157	.	-	.	gene_id "G4P62_013576"; transcript_id "gnl|WGS:JAAVVJ|G4P62_T022525"; locus_tag "G4P62_013576"; note "transcript variant X1"; orig_protein_id "gnl|WGS:JAAVVJ|G4P62_P022525"; orig_transcript_id "gnl|WGS:JAAVVJ|G4P62_T022525"; product "NADP-dependent malic enzyme-like"; transcript_biotype "mRNA"; exon_number "1";
CM025016.1	Genbank	exon	18129219	18129352	.	-	.	gene_id "G4P62_013576"; transcript_id "gnl|WGS:JAAVVJ|G4P62_T022525"; locus_tag "G4P62_013576"; note "transcript variant X1"; orig_protein_id "gnl|WGS:JAAVVJ|G4P62_P022525"; orig_transcript_id "gnl|WGS:JAAVVJ|G4P62_T022525"; product "NADP-dependent malic enzyme-like"; transcript_biotype "mRNA"; exon_number "2";
CM025016.1	Genbank	exon	18128682	18128831	.	-	.	gene_id "G4P62_013576"; transcript_id "gnl|WGS:JAAVVJ|G4P62_T022525"; locus_tag "G4P62_013576"; note "transcript variant X1"; orig_protein_id "gnl|WGS:JAAVVJ|G4P62_P022525"; orig_transcript_id "gnl|WGS:JAAVVJ|G4P62_T022525"; product "NADP-dependent malic enzyme-like"; transcript_biotype "mRNA"; exon_number "3";
CM025016.1	Genbank	exon	18128533	18128608	.	-	.	gene_id "G4P62_013576"; transcript_id "gnl|WGS:JAAVVJ|G4P62_T022525"; locus_tag "G4P62_013576"; note "transcript variant X1"; orig_protein_id "gnl|WGS:JAAVVJ|G4P62_P022525"; orig_transcript_id "gnl|WGS:JAAVVJ|G4P62_T022525"; product "NADP-dependent malic enzyme-like"; transcript_biotype "mRNA"; exon_number "4";
CM025016.1	Genbank	exon	18128306	18128467	.	-	.	gene_id "G4P62_013576"; transcript_id "gnl|WGS:JAAVVJ|G4P62_T022525"; locus_tag "G4P62_013576"; note "transcript variant X1"; orig_protein_id "gnl|WGS:JAAVVJ|G4P62_P022525"; orig_transcript_id "gnl|WGS:JAAVVJ|G4P62_T022525"; product "NADP-dependent malic enzyme-like"; transcript_biotype "mRNA"; exon_number "5";
CM025016.1	Genbank	exon	18128099	18128202	.	-	.	gene_id "G4P62_013576"; transcript_id "gnl|WGS:JAAVVJ|G4P62_T022525"; locus_tag "G4P62_013576"; note "transcript variant X1"; orig_protein_id "gnl|WGS:JAAVVJ|G4P62_P022525"; orig_transcript_id "gnl|WGS:JAAVVJ|G4P62_T022525"; product "NADP-dependent malic enzyme-like"; transcript_biotype "mRNA"; exon_number "6";
CM025016.1	Genbank	exon	18127913	18128022	.	-	.	gene_id "G4P62_013576"; transcript_id "gnl|WGS:JAAVVJ|G4P62_T022525"; locus_tag "G4P62_013576"; note "transcript variant X1"; orig_protein_id "gnl|WGS:JAAVVJ|G4P62_P022525"; orig_transcript_id "gnl|WGS:JAAVVJ|G4P62_T022525"; product "NADP-dependent malic enzyme-like"; transcript_biotype "mRNA"; exon_number "7";
CM025016.1	Genbank	exon	18127730	18127827	.	-	.	gene_id "G4P62_013576"; transcript_id "gnl|WGS:JAAVVJ|G4P62_T022525"; locus_tag "G4P62_013576"; note "transcript variant X1"; orig_protein_id "gnl|WGS:JAAVVJ|G4P62_P022525"; orig_transcript_id "gnl|WGS:JAAVVJ|G4P62_T022525"; product "NADP-dependent malic enzyme-like"; transcript_biotype "mRNA"; exon_number "8";
CM025016.1	Genbank	exon	18127539	18127652	.	-	.	gene_id "G4P62_013576"; transcript_id "gnl|WGS:JAAVVJ|G4P62_T022525"; locus_tag "G4P62_013576"; note "transcript variant X1"; orig_protein_id "gnl|WGS:JAAVVJ|G4P62_P022525"; orig_transcript_id "gnl|WGS:JAAVVJ|G4P62_T022525"; product "NADP-dependent malic enzyme-like"; transcript_biotype "mRNA"; exon_number "9";
CM025016.1	Genbank	exon	18127357	18127462	.	-	.	gene_id "G4P62_013576"; transcript_id "gnl|WGS:JAAVVJ|G4P62_T022525"; locus_tag "G4P62_013576"; note "transcript variant X1"; orig_protein_id "gnl|WGS:JAAVVJ|G4P62_P022525"; orig_transcript_id "gnl|WGS:JAAVVJ|G4P62_T022525"; product "NADP-dependent malic enzyme-like"; transcript_biotype "mRNA"; exon_number "10";
CM025016.1	Genbank	exon	18126755	18126897	.	-	.	gene_id "G4P62_013576"; transcript_id "gnl|WGS:JAAVVJ|G4P62_T022525"; locus_tag "G4P62_013576"; note "transcript variant X1"; orig_protein_id "gnl|WGS:JAAVVJ|G4P62_P022525"; orig_transcript_id "gnl|WGS:JAAVVJ|G4P62_T022525"; product "NADP-dependent malic enzyme-like"; transcript_biotype "mRNA"; exon_number "11";
CM025016.1	Genbank	exon	18126517	18126690	.	-	.	gene_id "G4P62_013576"; transcript_id "gnl|WGS:JAAVVJ|G4P62_T022525"; locus_tag "G4P62_013576"; note "transcript variant X1"; orig_protein_id "gnl|WGS:JAAVVJ|G4P62_P022525"; orig_transcript_id "gnl|WGS:JAAVVJ|G4P62_T022525"; product "NADP-dependent malic enzyme-like"; transcript_biotype "mRNA"; exon_number "12";
CM025016.1	Genbank	exon	18126341	18126439	.	-	.	gene_id "G4P62_013576"; transcript_id "gnl|WGS:JAAVVJ|G4P62_T022525"; locus_tag "G4P62_013576"; note "transcript variant X1"; orig_protein_id "gnl|WGS:JAAVVJ|G4P62_P022525"; orig_transcript_id "gnl|WGS:JAAVVJ|G4P62_T022525"; product "NADP-dependent malic enzyme-like"; transcript_biotype "mRNA"; exon_number "13";
CM025016.1	Genbank	exon	18125083	18126260	.	-	.	gene_id "G4P62_013576"; transcript_id "gnl|WGS:JAAVVJ|G4P62_T022525"; locus_tag "G4P62_013576"; note "transcript variant X1"; orig_protein_id "gnl|WGS:JAAVVJ|G4P62_P022525"; orig_transcript_id "gnl|WGS:JAAVVJ|G4P62_T022525"; product "NADP-dependent malic enzyme-like"; transcript_biotype "mRNA"; exon_number "14";
CM025016.1	Genbank	CDS	18131907	18132146	.	-	0	gene_id "G4P62_013576"; transcript_id "gnl|WGS:JAAVVJ|G4P62_T022525"; gbkey "CDS"; locus_tag "G4P62_013576"; orig_transcript_id "gnl|WGS:JAAVVJ|G4P62_T022525"; product "transcript variant X1"; protein_id "KAF7215612.1"; exon_number "1";
CM025016.1	Genbank	CDS	18129219	18129352	.	-	0	gene_id "G4P62_013576"; transcript_id "gnl|WGS:JAAVVJ|G4P62_T022525"; gbkey "CDS"; locus_tag "G4P62_013576"; orig_transcript_id "gnl|WGS:JAAVVJ|G4P62_T022525"; product "transcript variant X1"; protein_id "KAF7215612.1"; exon_number "2";
CM025016.1	Genbank	CDS	18128682	18128831	.	-	1	gene_id "G4P62_013576"; transcript_id "gnl|WGS:JAAVVJ|G4P62_T022525"; gbkey "CDS"; locus_tag "G4P62_013576"; orig_transcript_id "gnl|WGS:JAAVVJ|G4P62_T022525"; product "transcript variant X1"; protein_id "KAF7215612.1"; exon_number "3";
CM025016.1	Genbank	CDS	18128533	18128608	.	-	1	gene_id "G4P62_013576"; transcript_id "gnl|WGS:JAAVVJ|G4P62_T022525"; gbkey "CDS"; locus_tag "G4P62_013576"; orig_transcript_id "gnl|WGS:JAAVVJ|G4P62_T022525"; product "transcript variant X1"; protein_id "KAF7215612.1"; exon_number "4";
CM025016.1	Genbank	CDS	18128306	18128467	.	-	0	gene_id "G4P62_013576"; transcript_id "gnl|WGS:JAAVVJ|G4P62_T022525"; gbkey "CDS"; locus_tag "G4P62_013576"; orig_transcript_id "gnl|WGS:JAAVVJ|G4P62_T022525"; product "transcript variant X1"; protein_id "KAF7215612.1"; exon_number "5";
CM025016.1	Genbank	CDS	18128099	18128202	.	-	0	gene_id "G4P62_013576"; transcript_id "gnl|WGS:JAAVVJ|G4P62_T022525"; gbkey "CDS"; locus_tag "G4P62_013576"; orig_transcript_id "gnl|WGS:JAAVVJ|G4P62_T022525"; product "transcript variant X1"; protein_id "KAF7215612.1"; exon_number "6";
CM025016.1	Genbank	CDS	18127913	18128022	.	-	1	gene_id "G4P62_013576"; transcript_id "gnl|WGS:JAAVVJ|G4P62_T022525"; gbkey "CDS"; locus_tag "G4P62_013576"; orig_transcript_id "gnl|WGS:JAAVVJ|G4P62_T022525"; product "transcript variant X1"; protein_id "KAF7215612.1"; exon_number "7";
CM025016.1	Genbank	CDS	18127730	18127827	.	-	2	gene_id "G4P62_013576"; transcript_id "gnl|WGS:JAAVVJ|G4P62_T022525"; gbkey "CDS"; locus_tag "G4P62_013576"; orig_transcript_id "gnl|WGS:JAAVVJ|G4P62_T022525"; product "transcript variant X1"; protein_id "KAF7215612.1"; exon_number "8";
CM025016.1	Genbank	CDS	18127539	18127652	.	-	0	gene_id "G4P62_013576"; transcript_id "gnl|WGS:JAAVVJ|G4P62_T022525"; gbkey "CDS"; locus_tag "G4P62_013576"; orig_transcript_id "gnl|WGS:JAAVVJ|G4P62_T022525"; product "transcript variant X1"; protein_id "KAF7215612.1"; exon_number "9";
CM025016.1	Genbank	CDS	18127357	18127462	.	-	0	gene_id "G4P62_013576"; transcript_id "gnl|WGS:JAAVVJ|G4P62_T022525"; gbkey "CDS"; locus_tag "G4P62_013576"; orig_transcript_id "gnl|WGS:JAAVVJ|G4P62_T022525"; product "transcript variant X1"; protein_id "KAF7215612.1"; exon_number "10";
CM025016.1	Genbank	CDS	18126755	18126897	.	-	2	gene_id "G4P62_013576"; transcript_id "gnl|WGS:JAAVVJ|G4P62_T022525"; gbkey "CDS"; locus_tag "G4P62_013576"; orig_transcript_id "gnl|WGS:JAAVVJ|G4P62_T022525"; product "transcript variant X1"; protein_id "KAF7215612.1"; exon_number "11";
CM025016.1	Genbank	CDS	18126517	18126690	.	-	0	gene_id "G4P62_013576"; transcript_id "gnl|WGS:JAAVVJ|G4P62_T022525"; gbkey "CDS"; locus_tag "G4P62_013576"; orig_transcript_id "gnl|WGS:JAAVVJ|G4P62_T022525"; product "transcript variant X1"; protein_id "KAF7215612.1"; exon_number "12";
CM025016.1	Genbank	CDS	18126341	18126439	.	-	0	gene_id "G4P62_013576"; transcript_id "gnl|WGS:JAAVVJ|G4P62_T022525"; gbkey "CDS"; locus_tag "G4P62_013576"; orig_transcript_id "gnl|WGS:JAAVVJ|G4P62_T022525"; product "transcript variant X1"; protein_id "KAF7215612.1"; exon_number "13";
CM025016.1	Genbank	CDS	18126102	18126260	.	-	0	gene_id "G4P62_013576"; transcript_id "gnl|WGS:JAAVVJ|G4P62_T022525"; gbkey "CDS"; locus_tag "G4P62_013576"; orig_transcript_id "gnl|WGS:JAAVVJ|G4P62_T022525"; product "transcript variant X1"; protein_id "KAF7215612.1"; exon_number "14";
CM025016.1	Genbank	start_codon	18132144	18132146	.	-	0	gene_id "G4P62_013576"; transcript_id "gnl|WGS:JAAVVJ|G4P62_T022525"; gbkey "CDS"; locus_tag "G4P62_013576"; orig_transcript_id "gnl|WGS:JAAVVJ|G4P62_T022525"; product "transcript variant X1"; protein_id "KAF7215612.1"; exon_number "1";
CM025016.1	Genbank	stop_codon	18126099	18126101	.	-	0	gene_id "G4P62_013576"; transcript_id "gnl|WGS:JAAVVJ|G4P62_T022525"; gbkey "CDS"; locus_tag "G4P62_013576"; orig_transcript_id "gnl|WGS:JAAVVJ|G4P62_T022525"; product "transcript variant X1"; protein_id "KAF7215612.1"; exon_number "14";
CM025016.1	Genbank	gene	18133793	18145513	.	-	.	gene_id "G4P62_013575"; transcript_id ""; description "immunoglobulin-like domain-containing receptor"; gbkey "Gene"; gene_biotype "protein_coding"; locus_tag "G4P62_013575"; note "LOC107389820";
CM025016.1	Genbank	transcript	18133793	18145513	.	-	.	gene_id "G4P62_013575"; transcript_id "gnl|WGS:JAAVVJ|G4P62_T022522"; gbkey "mRNA"; locus_tag "G4P62_013575"; orig_protein_id "gnl|WGS:JAAVVJ|G4P62_P022522"; orig_transcript_id "gnl|WGS:JAAVVJ|G4P62_T022522"; product "immunoglobulin-like domain-containing receptor 1"; transcript_biotype "mRNA";
CM025016.1	Genbank	exon	18145275	18145513	.	-	.	gene_id "G4P62_013575"; transcript_id "gnl|WGS:JAAVVJ|G4P62_T022522"; locus_tag "G4P62_013575"; orig_protein_id "gnl|WGS:JAAVVJ|G4P62_P022522"; orig_transcript_id "gnl|WGS:JAAVVJ|G4P62_T022522"; product "immunoglobulin-like domain-containing receptor 1"; transcript_biotype "mRNA"; exon_number "1";
CM025016.1	Genbank	exon	18139881	18140051	.	-	.	gene_id "G4P62_013575"; transcript_id "gnl|WGS:JAAVVJ|G4P62_T022522"; locus_tag "G4P62_013575"; orig_protein_id "gnl|WGS:JAAVVJ|G4P62_P022522"; orig_transcript_id "gnl|WGS:JAAVVJ|G4P62_T022522"; product "immunoglobulin-like domain-containing receptor 1"; transcript_biotype "mRNA"; exon_number "2";
CM025016.1	Genbank	exon	18139613	18139762	.	-	.	gene_id "G4P62_013575"; transcript_id "gnl|WGS:JAAVVJ|G4P62_T022522"; locus_tag "G4P62_013575"; orig_protein_id "gnl|WGS:JAAVVJ|G4P62_P022522"; orig_transcript_id "gnl|WGS:JAAVVJ|G4P62_T022522"; product "immunoglobulin-like domain-containing receptor 1"; transcript_biotype "mRNA"; exon_number "3";
CM025016.1	Genbank	exon	18136555	18136674	.	-	.	gene_id "G4P62_013575"; transcript_id "gnl|WGS:JAAVVJ|G4P62_T022522"; locus_tag "G4P62_013575"; orig_protein_id "gnl|WGS:JAAVVJ|G4P62_P022522"; orig_transcript_id "gnl|WGS:JAAVVJ|G4P62_T022522"; product "immunoglobulin-like domain-containing receptor 1"; transcript_biotype "mRNA"; exon_number "4";
CM025016.1	Genbank	exon	18136325	18136471	.	-	.	gene_id "G4P62_013575"; transcript_id "gnl|WGS:JAAVVJ|G4P62_T022522"; locus_tag "G4P62_013575"; orig_protein_id "gnl|WGS:JAAVVJ|G4P62_P022522"; orig_transcript_id "gnl|WGS:JAAVVJ|G4P62_T022522"; product "immunoglobulin-like domain-containing receptor 1"; transcript_biotype "mRNA"; exon_number "5";
CM025016.1	Genbank	exon	18136110	18136235	.	-	.	gene_id "G4P62_013575"; transcript_id "gnl|WGS:JAAVVJ|G4P62_T022522"; locus_tag "G4P62_013575"; orig_protein_id "gnl|WGS:JAAVVJ|G4P62_P022522"; orig_transcript_id "gnl|WGS:JAAVVJ|G4P62_T022522"; product "immunoglobulin-like domain-containing receptor 1"; transcript_biotype "mRNA"; exon_number "6";
CM025016.1	Genbank	exon	18135077	18135957	.	-	.	gene_id "G4P62_013575"; transcript_id "gnl|WGS:JAAVVJ|G4P62_T022522"; locus_tag "G4P62_013575"; orig_protein_id "gnl|WGS:JAAVVJ|G4P62_P022522"; orig_transcript_id "gnl|WGS:JAAVVJ|G4P62_T022522"; product "immunoglobulin-like domain-containing receptor 1"; transcript_biotype "mRNA"; exon_number "7";
CM025016.1	Genbank	exon	18133793	18134227	.	-	.	gene_id "G4P62_013575"; transcript_id "gnl|WGS:JAAVVJ|G4P62_T022522"; locus_tag "G4P62_013575"; orig_protein_id "gnl|WGS:JAAVVJ|G4P62_P022522"; orig_transcript_id "gnl|WGS:JAAVVJ|G4P62_T022522"; product "immunoglobulin-like domain-containing receptor 1"; transcript_biotype "mRNA"; exon_number "8";
CM025016.1	Genbank	CDS	18145275	18145323	.	-	0	gene_id "G4P62_013575"; transcript_id "gnl|WGS:JAAVVJ|G4P62_T022522"; gbkey "CDS"; locus_tag "G4P62_013575"; orig_transcript_id "gnl|WGS:JAAVVJ|G4P62_T022522"; product "immunoglobulin-like domain-containing receptor 1"; protein_id "KAF7215609.1"; exon_number "1";
CM025016.1	Genbank	CDS	18139881	18140051	.	-	2	gene_id "G4P62_013575"; transcript_id "gnl|WGS:JAAVVJ|G4P62_T022522"; gbkey "CDS"; locus_tag "G4P62_013575"; orig_transcript_id "gnl|WGS:JAAVVJ|G4P62_T022522"; product "immunoglobulin-like domain-containing receptor 1"; protein_id "KAF7215609.1"; exon_number "2";
CM025016.1	Genbank	CDS	18139613	18139762	.	-	2	gene_id "G4P62_013575"; transcript_id "gnl|WGS:JAAVVJ|G4P62_T022522"; gbkey "CDS"; locus_tag "G4P62_013575"; orig_transcript_id "gnl|WGS:JAAVVJ|G4P62_T022522"; product "immunoglobulin-like domain-containing receptor 1"; protein_id "KAF7215609.1"; exon_number "3";
CM025016.1	Genbank	CDS	18136555	18136674	.	-	2	gene_id "G4P62_013575"; transcript_id "gnl|WGS:JAAVVJ|G4P62_T022522"; gbkey "CDS"; locus_tag "G4P62_013575"; orig_transcript_id "gnl|WGS:JAAVVJ|G4P62_T022522"; product "immunoglobulin-like domain-containing receptor 1"; protein_id "KAF7215609.1"; exon_number "4";
CM025016.1	Genbank	CDS	18136325	18136471	.	-	2	gene_id "G4P62_013575"; transcript_id "gnl|WGS:JAAVVJ|G4P62_T022522"; gbkey "CDS"; locus_tag "G4P62_013575"; orig_transcript_id "gnl|WGS:JAAVVJ|G4P62_T022522"; product "immunoglobulin-like domain-containing receptor 1"; protein_id "KAF7215609.1"; exon_number "5";
CM025016.1	Genbank	CDS	18136110	18136235	.	-	2	gene_id "G4P62_013575"; transcript_id "gnl|WGS:JAAVVJ|G4P62_T022522"; gbkey "CDS"; locus_tag "G4P62_013575"; orig_transcript_id "gnl|WGS:JAAVVJ|G4P62_T022522"; product "immunoglobulin-like domain-containing receptor 1"; protein_id "KAF7215609.1"; exon_number "6";
CM025016.1	Genbank	CDS	18135077	18135957	.	-	2	gene_id "G4P62_013575"; transcript_id "gnl|WGS:JAAVVJ|G4P62_T022522"; gbkey "CDS"; locus_tag "G4P62_013575"; orig_transcript_id "gnl|WGS:JAAVVJ|G4P62_T022522"; product "immunoglobulin-like domain-containing receptor 1"; protein_id "KAF7215609.1"; exon_number "7";
CM025016.1	Genbank	CDS	18134192	18134227	.	-	0	gene_id "G4P62_013575"; transcript_id "gnl|WGS:JAAVVJ|G4P62_T022522"; gbkey "CDS"; locus_tag "G4P62_013575"; orig_transcript_id "gnl|WGS:JAAVVJ|G4P62_T022522"; product "immunoglobulin-like domain-containing receptor 1"; protein_id "KAF7215609.1"; exon_number "8";
CM025016.1	Genbank	start_codon	18145321	18145323	.	-	0	gene_id "G4P62_013575"; transcript_id "gnl|WGS:JAAVVJ|G4P62_T022522"; gbkey "CDS"; locus_tag "G4P62_013575"; orig_transcript_id "gnl|WGS:JAAVVJ|G4P62_T022522"; product "immunoglobulin-like domain-containing receptor 1"; protein_id "KAF7215609.1"; exon_number "1";
CM025016.1	Genbank	stop_codon	18134189	18134191	.	-	0	gene_id "G4P62_013575"; transcript_id "gnl|WGS:JAAVVJ|G4P62_T022522"; gbkey "CDS"; locus_tag "G4P62_013575"; orig_transcript_id "gnl|WGS:JAAVVJ|G4P62_T022522"; product "immunoglobulin-like domain-containing receptor 1"; protein_id "KAF7215609.1"; exon_number "8";
CM025016.1	Genbank	gene	18147094	18160897	.	-	.	gene_id "G4P62_013574"; transcript_id ""; description "immunoglobulin-like domain-containing receptor 2"; gbkey "Gene"; gene "ildr2"; gene_biotype "protein_coding"; locus_tag "G4P62_013574";
CM025016.1	Genbank	transcript	18147094	18160897	.	-	.	gene_id "G4P62_013574"; transcript_id "gnl|WGS:JAAVVJ|G4P62_T022521"; gbkey "mRNA"; gene "ildr2"; locus_tag "G4P62_013574"; note "transcript variant X2"; orig_protein_id "gnl|WGS:JAAVVJ|G4P62_P022521"; orig_transcript_id "gnl|WGS:JAAVVJ|G4P62_T022521"; product "immunoglobulin like domain containing receptor 2"; transcript_biotype "mRNA";
CM025016.1	Genbank	exon	18160736	18160897	.	-	.	gene_id "G4P62_013574"; transcript_id "gnl|WGS:JAAVVJ|G4P62_T022521"; gene "ildr2"; locus_tag "G4P62_013574"; note "transcript variant X2"; orig_protein_id "gnl|WGS:JAAVVJ|G4P62_P022521"; orig_transcript_id "gnl|WGS:JAAVVJ|G4P62_T022521"; product "immunoglobulin like domain containing receptor 2"; transcript_biotype "mRNA"; exon_number "1";
CM025016.1	Genbank	exon	18158152	18158481	.	-	.	gene_id "G4P62_013574"; transcript_id "gnl|WGS:JAAVVJ|G4P62_T022521"; gene "ildr2"; locus_tag "G4P62_013574"; note "transcript variant X2"; orig_protein_id "gnl|WGS:JAAVVJ|G4P62_P022521"; orig_transcript_id "gnl|WGS:JAAVVJ|G4P62_T022521"; product "immunoglobulin like domain containing receptor 2"; transcript_biotype "mRNA"; exon_number "2";
CM025016.1	Genbank	exon	18157907	18158026	.	-	.	gene_id "G4P62_013574"; transcript_id "gnl|WGS:JAAVVJ|G4P62_T022521"; gene "ildr2"; locus_tag "G4P62_013574"; note "transcript variant X2"; orig_protein_id "gnl|WGS:JAAVVJ|G4P62_P022521"; orig_transcript_id "gnl|WGS:JAAVVJ|G4P62_T022521"; product "immunoglobulin like domain containing receptor 2"; transcript_biotype "mRNA"; exon_number "3";
CM025016.1	Genbank	exon	18151448	18151594	.	-	.	gene_id "G4P62_013574"; transcript_id "gnl|WGS:JAAVVJ|G4P62_T022521"; gene "ildr2"; locus_tag "G4P62_013574"; note "transcript variant X2"; orig_protein_id "gnl|WGS:JAAVVJ|G4P62_P022521"; orig_transcript_id "gnl|WGS:JAAVVJ|G4P62_T022521"; product "immunoglobulin like domain containing receptor 2"; transcript_biotype "mRNA"; exon_number "4";
CM025016.1	Genbank	exon	18151190	18151351	.	-	.	gene_id "G4P62_013574"; transcript_id "gnl|WGS:JAAVVJ|G4P62_T022521"; gene "ildr2"; locus_tag "G4P62_013574"; note "transcript variant X2"; orig_protein_id "gnl|WGS:JAAVVJ|G4P62_P022521"; orig_transcript_id "gnl|WGS:JAAVVJ|G4P62_T022521"; product "immunoglobulin like domain containing receptor 2"; transcript_biotype "mRNA"; exon_number "5";
CM025016.1	Genbank	exon	18150778	18150891	.	-	.	gene_id "G4P62_013574"; transcript_id "gnl|WGS:JAAVVJ|G4P62_T022521"; gene "ildr2"; locus_tag "G4P62_013574"; note "transcript variant X2"; orig_protein_id "gnl|WGS:JAAVVJ|G4P62_P022521"; orig_transcript_id "gnl|WGS:JAAVVJ|G4P62_T022521"; product "immunoglobulin like domain containing receptor 2"; transcript_biotype "mRNA"; exon_number "6";
CM025016.1	Genbank	exon	18149385	18149580	.	-	.	gene_id "G4P62_013574"; transcript_id "gnl|WGS:JAAVVJ|G4P62_T022521"; gene "ildr2"; locus_tag "G4P62_013574"; note "transcript variant X2"; orig_protein_id "gnl|WGS:JAAVVJ|G4P62_P022521"; orig_transcript_id "gnl|WGS:JAAVVJ|G4P62_T022521"; product "immunoglobulin like domain containing receptor 2"; transcript_biotype "mRNA"; exon_number "7";
CM025016.1	Genbank	exon	18148642	18149305	.	-	.	gene_id "G4P62_013574"; transcript_id "gnl|WGS:JAAVVJ|G4P62_T022521"; gene "ildr2"; locus_tag "G4P62_013574"; note "transcript variant X2"; orig_protein_id "gnl|WGS:JAAVVJ|G4P62_P022521"; orig_transcript_id "gnl|WGS:JAAVVJ|G4P62_T022521"; product "immunoglobulin like domain containing receptor 2"; transcript_biotype "mRNA"; exon_number "8";
CM025016.1	Genbank	exon	18147094	18147603	.	-	.	gene_id "G4P62_013574"; transcript_id "gnl|WGS:JAAVVJ|G4P62_T022521"; gene "ildr2"; locus_tag "G4P62_013574"; note "transcript variant X2"; orig_protein_id "gnl|WGS:JAAVVJ|G4P62_P022521"; orig_transcript_id "gnl|WGS:JAAVVJ|G4P62_T022521"; product "immunoglobulin like domain containing receptor 2"; transcript_biotype "mRNA"; exon_number "9";
CM025016.1	Genbank	CDS	18160736	18160793	.	-	0	gene_id "G4P62_013574"; transcript_id "gnl|WGS:JAAVVJ|G4P62_T022521"; gbkey "CDS"; gene "ildr2"; locus_tag "G4P62_013574"; orig_transcript_id "gnl|WGS:JAAVVJ|G4P62_T022521"; product "transcript variant X2"; protein_id "KAF7215608.1"; exon_number "1";
CM025016.1	Genbank	CDS	18158152	18158481	.	-	2	gene_id "G4P62_013574"; transcript_id "gnl|WGS:JAAVVJ|G4P62_T022521"; gbkey "CDS"; gene "ildr2"; locus_tag "G4P62_013574"; orig_transcript_id "gnl|WGS:JAAVVJ|G4P62_T022521"; product "transcript variant X2"; protein_id "KAF7215608.1"; exon_number "2";
CM025016.1	Genbank	CDS	18157907	18158026	.	-	2	gene_id "G4P62_013574"; transcript_id "gnl|WGS:JAAVVJ|G4P62_T022521"; gbkey "CDS"; gene "ildr2"; locus_tag "G4P62_013574"; orig_transcript_id "gnl|WGS:JAAVVJ|G4P62_T022521"; product "transcript variant X2"; protein_id "KAF7215608.1"; exon_number "3";
CM025016.1	Genbank	CDS	18151448	18151594	.	-	2	gene_id "G4P62_013574"; transcript_id "gnl|WGS:JAAVVJ|G4P62_T022521"; gbkey "CDS"; gene "ildr2"; locus_tag "G4P62_013574"; orig_transcript_id "gnl|WGS:JAAVVJ|G4P62_T022521"; product "transcript variant X2"; protein_id "KAF7215608.1"; exon_number "4";
CM025016.1	Genbank	CDS	18151190	18151351	.	-	2	gene_id "G4P62_013574"; transcript_id "gnl|WGS:JAAVVJ|G4P62_T022521"; gbkey "CDS"; gene "ildr2"; locus_tag "G4P62_013574"; orig_transcript_id "gnl|WGS:JAAVVJ|G4P62_T022521"; product "transcript variant X2"; protein_id "KAF7215608.1"; exon_number "5";
CM025016.1	Genbank	CDS	18150778	18150891	.	-	2	gene_id "G4P62_013574"; transcript_id "gnl|WGS:JAAVVJ|G4P62_T022521"; gbkey "CDS"; gene "ildr2"; locus_tag "G4P62_013574"; orig_transcript_id "gnl|WGS:JAAVVJ|G4P62_T022521"; product "transcript variant X2"; protein_id "KAF7215608.1"; exon_number "6";
CM025016.1	Genbank	CDS	18149385	18149580	.	-	2	gene_id "G4P62_013574"; transcript_id "gnl|WGS:JAAVVJ|G4P62_T022521"; gbkey "CDS"; gene "ildr2"; locus_tag "G4P62_013574"; orig_transcript_id "gnl|WGS:JAAVVJ|G4P62_T022521"; product "transcript variant X2"; protein_id "KAF7215608.1"; exon_number "7";
CM025016.1	Genbank	CDS	18148642	18149305	.	-	1	gene_id "G4P62_013574"; transcript_id "gnl|WGS:JAAVVJ|G4P62_T022521"; gbkey "CDS"; gene "ildr2"; locus_tag "G4P62_013574"; orig_transcript_id "gnl|WGS:JAAVVJ|G4P62_T022521"; product "transcript variant X2"; protein_id "KAF7215608.1"; exon_number "8";
CM025016.1	Genbank	CDS	18147571	18147603	.	-	0	gene_id "G4P62_013574"; transcript_id "gnl|WGS:JAAVVJ|G4P62_T022521"; gbkey "CDS"; gene "ildr2"; locus_tag "G4P62_013574"; orig_transcript_id "gnl|WGS:JAAVVJ|G4P62_T022521"; product "transcript variant X2"; protein_id "KAF7215608.1"; exon_number "9";
CM025016.1	Genbank	start_codon	18160791	18160793	.	-	0	gene_id "G4P62_013574"; transcript_id "gnl|WGS:JAAVVJ|G4P62_T022521"; gbkey "CDS"; gene "ildr2"; locus_tag "G4P62_013574"; orig_transcript_id "gnl|WGS:JAAVVJ|G4P62_T022521"; product "transcript variant X2"; protein_id "KAF7215608.1"; exon_number "1";
CM025016.1	Genbank	stop_codon	18147568	18147570	.	-	0	gene_id "G4P62_013574"; transcript_id "gnl|WGS:JAAVVJ|G4P62_T022521"; gbkey "CDS"; gene "ildr2"; locus_tag "G4P62_013574"; orig_transcript_id "gnl|WGS:JAAVVJ|G4P62_T022521"; product "transcript variant X2"; protein_id "KAF7215608.1"; exon_number "9";
CM025016.1	Genbank	transcript	18147094	18160897	.	-	.	gene_id "G4P62_013574"; transcript_id "gnl|WGS:JAAVVJ|G4P62_T022520"; gbkey "mRNA"; gene "ildr2"; locus_tag "G4P62_013574"; note "transcript variant X3"; orig_protein_id "gnl|WGS:JAAVVJ|G4P62_P022520"; orig_transcript_id "gnl|WGS:JAAVVJ|G4P62_T022520"; product "immunoglobulin like domain containing receptor 2"; transcript_biotype "mRNA";
CM025016.1	Genbank	exon	18160736	18160897	.	-	.	gene_id "G4P62_013574"; transcript_id "gnl|WGS:JAAVVJ|G4P62_T022520"; gene "ildr2"; locus_tag "G4P62_013574"; note "transcript variant X3"; orig_protein_id "gnl|WGS:JAAVVJ|G4P62_P022520"; orig_transcript_id "gnl|WGS:JAAVVJ|G4P62_T022520"; product "immunoglobulin like domain containing receptor 2"; transcript_biotype "mRNA"; exon_number "1";
CM025016.1	Genbank	exon	18158152	18158481	.	-	.	gene_id "G4P62_013574"; transcript_id "gnl|WGS:JAAVVJ|G4P62_T022520"; gene "ildr2"; locus_tag "G4P62_013574"; note "transcript variant X3"; orig_protein_id "gnl|WGS:JAAVVJ|G4P62_P022520"; orig_transcript_id "gnl|WGS:JAAVVJ|G4P62_T022520"; product "immunoglobulin like domain containing receptor 2"; transcript_biotype "mRNA"; exon_number "2";
CM025016.1	Genbank	exon	18157907	18158026	.	-	.	gene_id "G4P62_013574"; transcript_id "gnl|WGS:JAAVVJ|G4P62_T022520"; gene "ildr2"; locus_tag "G4P62_013574"; note "transcript variant X3"; orig_protein_id "gnl|WGS:JAAVVJ|G4P62_P022520"; orig_transcript_id "gnl|WGS:JAAVVJ|G4P62_T022520"; product "immunoglobulin like domain containing receptor 2"; transcript_biotype "mRNA"; exon_number "3";
CM025016.1	Genbank	exon	18155205	18155261	.	-	.	gene_id "G4P62_013574"; transcript_id "gnl|WGS:JAAVVJ|G4P62_T022520"; gene "ildr2"; locus_tag "G4P62_013574"; note "transcript variant X3"; orig_protein_id "gnl|WGS:JAAVVJ|G4P62_P022520"; orig_transcript_id "gnl|WGS:JAAVVJ|G4P62_T022520"; product "immunoglobulin like domain containing receptor 2"; transcript_biotype "mRNA"; exon_number "4";
CM025016.1	Genbank	exon	18151448	18151594	.	-	.	gene_id "G4P62_013574"; transcript_id "gnl|WGS:JAAVVJ|G4P62_T022520"; gene "ildr2"; locus_tag "G4P62_013574"; note "transcript variant X3"; orig_protein_id "gnl|WGS:JAAVVJ|G4P62_P022520"; orig_transcript_id "gnl|WGS:JAAVVJ|G4P62_T022520"; product "immunoglobulin like domain containing receptor 2"; transcript_biotype "mRNA"; exon_number "5";
CM025016.1	Genbank	exon	18151190	18151351	.	-	.	gene_id "G4P62_013574"; transcript_id "gnl|WGS:JAAVVJ|G4P62_T022520"; gene "ildr2"; locus_tag "G4P62_013574"; note "transcript variant X3"; orig_protein_id "gnl|WGS:JAAVVJ|G4P62_P022520"; orig_transcript_id "gnl|WGS:JAAVVJ|G4P62_T022520"; product "immunoglobulin like domain containing receptor 2"; transcript_biotype "mRNA"; exon_number "6";
CM025016.1	Genbank	exon	18149385	18149580	.	-	.	gene_id "G4P62_013574"; transcript_id "gnl|WGS:JAAVVJ|G4P62_T022520"; gene "ildr2"; locus_tag "G4P62_013574"; note "transcript variant X3"; orig_protein_id "gnl|WGS:JAAVVJ|G4P62_P022520"; orig_transcript_id "gnl|WGS:JAAVVJ|G4P62_T022520"; product "immunoglobulin like domain containing receptor 2"; transcript_biotype "mRNA"; exon_number "7";
CM025016.1	Genbank	exon	18148642	18149305	.	-	.	gene_id "G4P62_013574"; transcript_id "gnl|WGS:JAAVVJ|G4P62_T022520"; gene "ildr2"; locus_tag "G4P62_013574"; note "transcript variant X3"; orig_protein_id "gnl|WGS:JAAVVJ|G4P62_P022520"; orig_transcript_id "gnl|WGS:JAAVVJ|G4P62_T022520"; product "immunoglobulin like domain containing receptor 2"; transcript_biotype "mRNA"; exon_number "8";
CM025016.1	Genbank	exon	18147094	18147603	.	-	.	gene_id "G4P62_013574"; transcript_id "gnl|WGS:JAAVVJ|G4P62_T022520"; gene "ildr2"; locus_tag "G4P62_013574"; note "transcript variant X3"; orig_protein_id "gnl|WGS:JAAVVJ|G4P62_P022520"; orig_transcript_id "gnl|WGS:JAAVVJ|G4P62_T022520"; product "immunoglobulin like domain containing receptor 2"; transcript_biotype "mRNA"; exon_number "9";
CM025016.1	Genbank	CDS	18160736	18160793	.	-	0	gene_id "G4P62_013574"; transcript_id "gnl|WGS:JAAVVJ|G4P62_T022520"; gbkey "CDS"; gene "ildr2"; locus_tag "G4P62_013574"; orig_transcript_id "gnl|WGS:JAAVVJ|G4P62_T022520"; product "transcript variant X3"; protein_id "KAF7215607.1"; exon_number "1";
CM025016.1	Genbank	CDS	18158152	18158481	.	-	2	gene_id "G4P62_013574"; transcript_id "gnl|WGS:JAAVVJ|G4P62_T022520"; gbkey "CDS"; gene "ildr2"; locus_tag "G4P62_013574"; orig_transcript_id "gnl|WGS:JAAVVJ|G4P62_T022520"; product "transcript variant X3"; protein_id "KAF7215607.1"; exon_number "2";
CM025016.1	Genbank	CDS	18157907	18158026	.	-	2	gene_id "G4P62_013574"; transcript_id "gnl|WGS:JAAVVJ|G4P62_T022520"; gbkey "CDS"; gene "ildr2"; locus_tag "G4P62_013574"; orig_transcript_id "gnl|WGS:JAAVVJ|G4P62_T022520"; product "transcript variant X3"; protein_id "KAF7215607.1"; exon_number "3";
CM025016.1	Genbank	CDS	18155205	18155261	.	-	2	gene_id "G4P62_013574"; transcript_id "gnl|WGS:JAAVVJ|G4P62_T022520"; gbkey "CDS"; gene "ildr2"; locus_tag "G4P62_013574"; orig_transcript_id "gnl|WGS:JAAVVJ|G4P62_T022520"; product "transcript variant X3"; protein_id "KAF7215607.1"; exon_number "4";
CM025016.1	Genbank	CDS	18151448	18151594	.	-	2	gene_id "G4P62_013574"; transcript_id "gnl|WGS:JAAVVJ|G4P62_T022520"; gbkey "CDS"; gene "ildr2"; locus_tag "G4P62_013574"; orig_transcript_id "gnl|WGS:JAAVVJ|G4P62_T022520"; product "transcript variant X3"; protein_id "KAF7215607.1"; exon_number "5";
CM025016.1	Genbank	CDS	18151190	18151351	.	-	2	gene_id "G4P62_013574"; transcript_id "gnl|WGS:JAAVVJ|G4P62_T022520"; gbkey "CDS"; gene "ildr2"; locus_tag "G4P62_013574"; orig_transcript_id "gnl|WGS:JAAVVJ|G4P62_T022520"; product "transcript variant X3"; protein_id "KAF7215607.1"; exon_number "6";
CM025016.1	Genbank	CDS	18149385	18149580	.	-	2	gene_id "G4P62_013574"; transcript_id "gnl|WGS:JAAVVJ|G4P62_T022520"; gbkey "CDS"; gene "ildr2"; locus_tag "G4P62_013574"; orig_transcript_id "gnl|WGS:JAAVVJ|G4P62_T022520"; product "transcript variant X3"; protein_id "KAF7215607.1"; exon_number "7";
CM025016.1	Genbank	CDS	18148642	18149305	.	-	1	gene_id "G4P62_013574"; transcript_id "gnl|WGS:JAAVVJ|G4P62_T022520"; gbkey "CDS"; gene "ildr2"; locus_tag "G4P62_013574"; orig_transcript_id "gnl|WGS:JAAVVJ|G4P62_T022520"; product "transcript variant X3"; protein_id "KAF7215607.1"; exon_number "8";
CM025016.1	Genbank	CDS	18147571	18147603	.	-	0	gene_id "G4P62_013574"; transcript_id "gnl|WGS:JAAVVJ|G4P62_T022520"; gbkey "CDS"; gene "ildr2"; locus_tag "G4P62_013574"; orig_transcript_id "gnl|WGS:JAAVVJ|G4P62_T022520"; product "transcript variant X3"; protein_id "KAF7215607.1"; exon_number "9";
CM025016.1	Genbank	start_codon	18160791	18160793	.	-	0	gene_id "G4P62_013574"; transcript_id "gnl|WGS:JAAVVJ|G4P62_T022520"; gbkey "CDS"; gene "ildr2"; locus_tag "G4P62_013574"; orig_transcript_id "gnl|WGS:JAAVVJ|G4P62_T022520"; product "transcript variant X3"; protein_id "KAF7215607.1"; exon_number "1";
CM025016.1	Genbank	stop_codon	18147568	18147570	.	-	0	gene_id "G4P62_013574"; transcript_id "gnl|WGS:JAAVVJ|G4P62_T022520"; gbkey "CDS"; gene "ildr2"; locus_tag "G4P62_013574"; orig_transcript_id "gnl|WGS:JAAVVJ|G4P62_T022520"; product "transcript variant X3"; protein_id "KAF7215607.1"; exon_number "9";
CM025016.1	Genbank	transcript	18147094	18160897	.	-	.	gene_id "G4P62_013574"; transcript_id "gnl|WGS:JAAVVJ|G4P62_T022519"; gbkey "mRNA"; gene "ildr2"; locus_tag "G4P62_013574"; note "transcript variant X1"; orig_protein_id "gnl|WGS:JAAVVJ|G4P62_P022519"; orig_transcript_id "gnl|WGS:JAAVVJ|G4P62_T022519"; product "immunoglobulin like domain containing receptor 2"; transcript_biotype "mRNA";
CM025016.1	Genbank	exon	18160736	18160897	.	-	.	gene_id "G4P62_013574"; transcript_id "gnl|WGS:JAAVVJ|G4P62_T022519"; gene "ildr2"; locus_tag "G4P62_013574"; note "transcript variant X1"; orig_protein_id "gnl|WGS:JAAVVJ|G4P62_P022519"; orig_transcript_id "gnl|WGS:JAAVVJ|G4P62_T022519"; product "immunoglobulin like domain containing receptor 2"; transcript_biotype "mRNA"; exon_number "1";
CM025016.1	Genbank	exon	18158152	18158481	.	-	.	gene_id "G4P62_013574"; transcript_id "gnl|WGS:JAAVVJ|G4P62_T022519"; gene "ildr2"; locus_tag "G4P62_013574"; note "transcript variant X1"; orig_protein_id "gnl|WGS:JAAVVJ|G4P62_P022519"; orig_transcript_id "gnl|WGS:JAAVVJ|G4P62_T022519"; product "immunoglobulin like domain containing receptor 2"; transcript_biotype "mRNA"; exon_number "2";
CM025016.1	Genbank	exon	18157907	18158026	.	-	.	gene_id "G4P62_013574"; transcript_id "gnl|WGS:JAAVVJ|G4P62_T022519"; gene "ildr2"; locus_tag "G4P62_013574"; note "transcript variant X1"; orig_protein_id "gnl|WGS:JAAVVJ|G4P62_P022519"; orig_transcript_id "gnl|WGS:JAAVVJ|G4P62_T022519"; product "immunoglobulin like domain containing receptor 2"; transcript_biotype "mRNA"; exon_number "3";
CM025016.1	Genbank	exon	18155205	18155261	.	-	.	gene_id "G4P62_013574"; transcript_id "gnl|WGS:JAAVVJ|G4P62_T022519"; gene "ildr2"; locus_tag "G4P62_013574"; note "transcript variant X1"; orig_protein_id "gnl|WGS:JAAVVJ|G4P62_P022519"; orig_transcript_id "gnl|WGS:JAAVVJ|G4P62_T022519"; product "immunoglobulin like domain containing receptor 2"; transcript_biotype "mRNA"; exon_number "4";
CM025016.1	Genbank	exon	18151448	18151594	.	-	.	gene_id "G4P62_013574"; transcript_id "gnl|WGS:JAAVVJ|G4P62_T022519"; gene "ildr2"; locus_tag "G4P62_013574"; note "transcript variant X1"; orig_protein_id "gnl|WGS:JAAVVJ|G4P62_P022519"; orig_transcript_id "gnl|WGS:JAAVVJ|G4P62_T022519"; product "immunoglobulin like domain containing receptor 2"; transcript_biotype "mRNA"; exon_number "5";
CM025016.1	Genbank	exon	18151190	18151351	.	-	.	gene_id "G4P62_013574"; transcript_id "gnl|WGS:JAAVVJ|G4P62_T022519"; gene "ildr2"; locus_tag "G4P62_013574"; note "transcript variant X1"; orig_protein_id "gnl|WGS:JAAVVJ|G4P62_P022519"; orig_transcript_id "gnl|WGS:JAAVVJ|G4P62_T022519"; product "immunoglobulin like domain containing receptor 2"; transcript_biotype "mRNA"; exon_number "6";
CM025016.1	Genbank	exon	18150778	18150891	.	-	.	gene_id "G4P62_013574"; transcript_id "gnl|WGS:JAAVVJ|G4P62_T022519"; gene "ildr2"; locus_tag "G4P62_013574"; note "transcript variant X1"; orig_protein_id "gnl|WGS:JAAVVJ|G4P62_P022519"; orig_transcript_id "gnl|WGS:JAAVVJ|G4P62_T022519"; product "immunoglobulin like domain containing receptor 2"; transcript_biotype "mRNA"; exon_number "7";
CM025016.1	Genbank	exon	18149385	18149580	.	-	.	gene_id "G4P62_013574"; transcript_id "gnl|WGS:JAAVVJ|G4P62_T022519"; gene "ildr2"; locus_tag "G4P62_013574"; note "transcript variant X1"; orig_protein_id "gnl|WGS:JAAVVJ|G4P62_P022519"; orig_transcript_id "gnl|WGS:JAAVVJ|G4P62_T022519"; product "immunoglobulin like domain containing receptor 2"; transcript_biotype "mRNA"; exon_number "8";
CM025016.1	Genbank	exon	18148642	18149305	.	-	.	gene_id "G4P62_013574"; transcript_id "gnl|WGS:JAAVVJ|G4P62_T022519"; gene "ildr2"; locus_tag "G4P62_013574"; note "transcript variant X1"; orig_protein_id "gnl|WGS:JAAVVJ|G4P62_P022519"; orig_transcript_id "gnl|WGS:JAAVVJ|G4P62_T022519"; product "immunoglobulin like domain containing receptor 2"; transcript_biotype "mRNA"; exon_number "9";
CM025016.1	Genbank	exon	18147094	18147603	.	-	.	gene_id "G4P62_013574"; transcript_id "gnl|WGS:JAAVVJ|G4P62_T022519"; gene "ildr2"; locus_tag "G4P62_013574"; note "transcript variant X1"; orig_protein_id "gnl|WGS:JAAVVJ|G4P62_P022519"; orig_transcript_id "gnl|WGS:JAAVVJ|G4P62_T022519"; product "immunoglobulin like domain containing receptor 2"; transcript_biotype "mRNA"; exon_number "10";
CM025016.1	Genbank	CDS	18160736	18160793	.	-	0	gene_id "G4P62_013574"; transcript_id "gnl|WGS:JAAVVJ|G4P62_T022519"; gbkey "CDS"; gene "ildr2"; locus_tag "G4P62_013574"; orig_transcript_id "gnl|WGS:JAAVVJ|G4P62_T022519"; product "transcript variant X1"; protein_id "KAF7215606.1"; exon_number "1";
CM025016.1	Genbank	CDS	18158152	18158481	.	-	2	gene_id "G4P62_013574"; transcript_id "gnl|WGS:JAAVVJ|G4P62_T022519"; gbkey "CDS"; gene "ildr2"; locus_tag "G4P62_013574"; orig_transcript_id "gnl|WGS:JAAVVJ|G4P62_T022519"; product "transcript variant X1"; protein_id "KAF7215606.1"; exon_number "2";
CM025016.1	Genbank	CDS	18157907	18158026	.	-	2	gene_id "G4P62_013574"; transcript_id "gnl|WGS:JAAVVJ|G4P62_T022519"; gbkey "CDS"; gene "ildr2"; locus_tag "G4P62_013574"; orig_transcript_id "gnl|WGS:JAAVVJ|G4P62_T022519"; product "transcript variant X1"; protein_id "KAF7215606.1"; exon_number "3";
CM025016.1	Genbank	CDS	18155205	18155261	.	-	2	gene_id "G4P62_013574"; transcript_id "gnl|WGS:JAAVVJ|G4P62_T022519"; gbkey "CDS"; gene "ildr2"; locus_tag "G4P62_013574"; orig_transcript_id "gnl|WGS:JAAVVJ|G4P62_T022519"; product "transcript variant X1"; protein_id "KAF7215606.1"; exon_number "4";
CM025016.1	Genbank	CDS	18151448	18151594	.	-	2	gene_id "G4P62_013574"; transcript_id "gnl|WGS:JAAVVJ|G4P62_T022519"; gbkey "CDS"; gene "ildr2"; locus_tag "G4P62_013574"; orig_transcript_id "gnl|WGS:JAAVVJ|G4P62_T022519"; product "transcript variant X1"; protein_id "KAF7215606.1"; exon_number "5";
CM025016.1	Genbank	CDS	18151190	18151351	.	-	2	gene_id "G4P62_013574"; transcript_id "gnl|WGS:JAAVVJ|G4P62_T022519"; gbkey "CDS"; gene "ildr2"; locus_tag "G4P62_013574"; orig_transcript_id "gnl|WGS:JAAVVJ|G4P62_T022519"; product "transcript variant X1"; protein_id "KAF7215606.1"; exon_number "6";
CM025016.1	Genbank	CDS	18150778	18150891	.	-	2	gene_id "G4P62_013574"; transcript_id "gnl|WGS:JAAVVJ|G4P62_T022519"; gbkey "CDS"; gene "ildr2"; locus_tag "G4P62_013574"; orig_transcript_id "gnl|WGS:JAAVVJ|G4P62_T022519"; product "transcript variant X1"; protein_id "KAF7215606.1"; exon_number "7";
CM025016.1	Genbank	CDS	18149385	18149580	.	-	2	gene_id "G4P62_013574"; transcript_id "gnl|WGS:JAAVVJ|G4P62_T022519"; gbkey "CDS"; gene "ildr2"; locus_tag "G4P62_013574"; orig_transcript_id "gnl|WGS:JAAVVJ|G4P62_T022519"; product "transcript variant X1"; protein_id "KAF7215606.1"; exon_number "8";
CM025016.1	Genbank	CDS	18148642	18149305	.	-	1	gene_id "G4P62_013574"; transcript_id "gnl|WGS:JAAVVJ|G4P62_T022519"; gbkey "CDS"; gene "ildr2"; locus_tag "G4P62_013574"; orig_transcript_id "gnl|WGS:JAAVVJ|G4P62_T022519"; product "transcript variant X1"; protein_id "KAF7215606.1"; exon_number "9";
CM025016.1	Genbank	CDS	18147571	18147603	.	-	0	gene_id "G4P62_013574"; transcript_id "gnl|WGS:JAAVVJ|G4P62_T022519"; gbkey "CDS"; gene "ildr2"; locus_tag "G4P62_013574"; orig_transcript_id "gnl|WGS:JAAVVJ|G4P62_T022519"; product "transcript variant X1"; protein_id "KAF7215606.1"; exon_number "10";
CM025016.1	Genbank	start_codon	18160791	18160793	.	-	0	gene_id "G4P62_013574"; transcript_id "gnl|WGS:JAAVVJ|G4P62_T022519"; gbkey "CDS"; gene "ildr2"; locus_tag "G4P62_013574"; orig_transcript_id "gnl|WGS:JAAVVJ|G4P62_T022519"; product "transcript variant X1"; protein_id "KAF7215606.1"; exon_number "1";
CM025016.1	Genbank	stop_codon	18147568	18147570	.	-	0	gene_id "G4P62_013574"; transcript_id "gnl|WGS:JAAVVJ|G4P62_T022519"; gbkey "CDS"; gene "ildr2"; locus_tag "G4P62_013574"; orig_transcript_id "gnl|WGS:JAAVVJ|G4P62_T022519"; product "transcript variant X1"; protein_id "KAF7215606.1"; exon_number "10";
CM025016.1	Genbank	gene	18165296	18171826	.	-	.	gene_id "G4P62_013573"; transcript_id ""; description "cell surface A33 antigen"; gbkey "Gene"; gene "gpa33"; gene_biotype "protein_coding"; locus_tag "G4P62_013573";
CM025016.1	Genbank	transcript	18165296	18171826	.	-	.	gene_id "G4P62_013573"; transcript_id "gnl|WGS:JAAVVJ|G4P62_T022518"; gbkey "mRNA"; gene "gpa33"; locus_tag "G4P62_013573"; orig_protein_id "gnl|WGS:JAAVVJ|G4P62_P022518"; orig_transcript_id "gnl|WGS:JAAVVJ|G4P62_T022518"; product "glycoprotein A33"; transcript_biotype "mRNA";
CM025016.1	Genbank	exon	18171604	18171826	.	-	.	gene_id "G4P62_013573"; transcript_id "gnl|WGS:JAAVVJ|G4P62_T022518"; gene "gpa33"; locus_tag "G4P62_013573"; orig_protein_id "gnl|WGS:JAAVVJ|G4P62_P022518"; orig_transcript_id "gnl|WGS:JAAVVJ|G4P62_T022518"; product "glycoprotein A33"; transcript_biotype "mRNA"; exon_number "1";
CM025016.1	Genbank	exon	18171186	18171352	.	-	.	gene_id "G4P62_013573"; transcript_id "gnl|WGS:JAAVVJ|G4P62_T022518"; gene "gpa33"; locus_tag "G4P62_013573"; orig_protein_id "gnl|WGS:JAAVVJ|G4P62_P022518"; orig_transcript_id "gnl|WGS:JAAVVJ|G4P62_T022518"; product "glycoprotein A33"; transcript_biotype "mRNA"; exon_number "2";
CM025016.1	Genbank	exon	18168671	18168884	.	-	.	gene_id "G4P62_013573"; transcript_id "gnl|WGS:JAAVVJ|G4P62_T022518"; gene "gpa33"; locus_tag "G4P62_013573"; orig_protein_id "gnl|WGS:JAAVVJ|G4P62_P022518"; orig_transcript_id "gnl|WGS:JAAVVJ|G4P62_T022518"; product "glycoprotein A33"; transcript_biotype "mRNA"; exon_number "3";
CM025016.1	Genbank	exon	18168300	18168464	.	-	.	gene_id "G4P62_013573"; transcript_id "gnl|WGS:JAAVVJ|G4P62_T022518"; gene "gpa33"; locus_tag "G4P62_013573"; orig_protein_id "gnl|WGS:JAAVVJ|G4P62_P022518"; orig_transcript_id "gnl|WGS:JAAVVJ|G4P62_T022518"; product "glycoprotein A33"; transcript_biotype "mRNA"; exon_number "4";
CM025016.1	Genbank	exon	18168101	18168217	.	-	.	gene_id "G4P62_013573"; transcript_id "gnl|WGS:JAAVVJ|G4P62_T022518"; gene "gpa33"; locus_tag "G4P62_013573"; orig_protein_id "gnl|WGS:JAAVVJ|G4P62_P022518"; orig_transcript_id "gnl|WGS:JAAVVJ|G4P62_T022518"; product "glycoprotein A33"; transcript_biotype "mRNA"; exon_number "5";
CM025016.1	Genbank	exon	18166915	18167041	.	-	.	gene_id "G4P62_013573"; transcript_id "gnl|WGS:JAAVVJ|G4P62_T022518"; gene "gpa33"; locus_tag "G4P62_013573"; orig_protein_id "gnl|WGS:JAAVVJ|G4P62_P022518"; orig_transcript_id "gnl|WGS:JAAVVJ|G4P62_T022518"; product "glycoprotein A33"; transcript_biotype "mRNA"; exon_number "6";
CM025016.1	Genbank	exon	18166231	18166833	.	-	.	gene_id "G4P62_013573"; transcript_id "gnl|WGS:JAAVVJ|G4P62_T022518"; gene "gpa33"; locus_tag "G4P62_013573"; orig_protein_id "gnl|WGS:JAAVVJ|G4P62_P022518"; orig_transcript_id "gnl|WGS:JAAVVJ|G4P62_T022518"; product "glycoprotein A33"; transcript_biotype "mRNA"; exon_number "7";
CM025016.1	Genbank	exon	18165296	18166113	.	-	.	gene_id "G4P62_013573"; transcript_id "gnl|WGS:JAAVVJ|G4P62_T022518"; gene "gpa33"; locus_tag "G4P62_013573"; orig_protein_id "gnl|WGS:JAAVVJ|G4P62_P022518"; orig_transcript_id "gnl|WGS:JAAVVJ|G4P62_T022518"; product "glycoprotein A33"; transcript_biotype "mRNA"; exon_number "8";
CM025016.1	Genbank	CDS	18171604	18171655	.	-	0	gene_id "G4P62_013573"; transcript_id "gnl|WGS:JAAVVJ|G4P62_T022518"; gbkey "CDS"; gene "gpa33"; locus_tag "G4P62_013573"; orig_transcript_id "gnl|WGS:JAAVVJ|G4P62_T022518"; product "glycoprotein A33"; protein_id "KAF7215605.1"; exon_number "1";
CM025016.1	Genbank	CDS	18171186	18171352	.	-	2	gene_id "G4P62_013573"; transcript_id "gnl|WGS:JAAVVJ|G4P62_T022518"; gbkey "CDS"; gene "gpa33"; locus_tag "G4P62_013573"; orig_transcript_id "gnl|WGS:JAAVVJ|G4P62_T022518"; product "glycoprotein A33"; protein_id "KAF7215605.1"; exon_number "2";
CM025016.1	Genbank	CDS	18168671	18168884	.	-	0	gene_id "G4P62_013573"; transcript_id "gnl|WGS:JAAVVJ|G4P62_T022518"; gbkey "CDS"; gene "gpa33"; locus_tag "G4P62_013573"; orig_transcript_id "gnl|WGS:JAAVVJ|G4P62_T022518"; product "glycoprotein A33"; protein_id "KAF7215605.1"; exon_number "3";
CM025016.1	Genbank	CDS	18168300	18168464	.	-	2	gene_id "G4P62_013573"; transcript_id "gnl|WGS:JAAVVJ|G4P62_T022518"; gbkey "CDS"; gene "gpa33"; locus_tag "G4P62_013573"; orig_transcript_id "gnl|WGS:JAAVVJ|G4P62_T022518"; product "glycoprotein A33"; protein_id "KAF7215605.1"; exon_number "4";
CM025016.1	Genbank	CDS	18168101	18168217	.	-	2	gene_id "G4P62_013573"; transcript_id "gnl|WGS:JAAVVJ|G4P62_T022518"; gbkey "CDS"; gene "gpa33"; locus_tag "G4P62_013573"; orig_transcript_id "gnl|WGS:JAAVVJ|G4P62_T022518"; product "glycoprotein A33"; protein_id "KAF7215605.1"; exon_number "5";
CM025016.1	Genbank	CDS	18166915	18167041	.	-	2	gene_id "G4P62_013573"; transcript_id "gnl|WGS:JAAVVJ|G4P62_T022518"; gbkey "CDS"; gene "gpa33"; locus_tag "G4P62_013573"; orig_transcript_id "gnl|WGS:JAAVVJ|G4P62_T022518"; product "glycoprotein A33"; protein_id "KAF7215605.1"; exon_number "6";
CM025016.1	Genbank	CDS	18166231	18166833	.	-	1	gene_id "G4P62_013573"; transcript_id "gnl|WGS:JAAVVJ|G4P62_T022518"; gbkey "CDS"; gene "gpa33"; locus_tag "G4P62_013573"; orig_transcript_id "gnl|WGS:JAAVVJ|G4P62_T022518"; product "glycoprotein A33"; protein_id "KAF7215605.1"; exon_number "7";
CM025016.1	Genbank	CDS	18165924	18166113	.	-	1	gene_id "G4P62_013573"; transcript_id "gnl|WGS:JAAVVJ|G4P62_T022518"; gbkey "CDS"; gene "gpa33"; locus_tag "G4P62_013573"; orig_transcript_id "gnl|WGS:JAAVVJ|G4P62_T022518"; product "glycoprotein A33"; protein_id "KAF7215605.1"; exon_number "8";
CM025016.1	Genbank	start_codon	18171653	18171655	.	-	0	gene_id "G4P62_013573"; transcript_id "gnl|WGS:JAAVVJ|G4P62_T022518"; gbkey "CDS"; gene "gpa33"; locus_tag "G4P62_013573"; orig_transcript_id "gnl|WGS:JAAVVJ|G4P62_T022518"; product "glycoprotein A33"; protein_id "KAF7215605.1"; exon_number "1";
CM025016.1	Genbank	stop_codon	18165921	18165923	.	-	0	gene_id "G4P62_013573"; transcript_id "gnl|WGS:JAAVVJ|G4P62_T022518"; gbkey "CDS"; gene "gpa33"; locus_tag "G4P62_013573"; orig_transcript_id "gnl|WGS:JAAVVJ|G4P62_T022518"; product "glycoprotein A33"; protein_id "KAF7215605.1"; exon_number "8";
CM025016.1	Genbank	gene	18181000	18202949	.	+	.	gene_id "G4P62_013572"; transcript_id ""; description "POU domain class 2 transcription factor 1"; gbkey "Gene"; gene "pou2f1"; gene_biotype "protein_coding"; locus_tag "G4P62_013572";
CM025016.1	Genbank	transcript	18181000	18202949	.	+	.	gene_id "G4P62_013572"; transcript_id "gnl|WGS:JAAVVJ|G4P62_T022510"; gbkey "mRNA"; gene "pou2f1"; locus_tag "G4P62_013572"; note "transcript variant X5"; orig_protein_id "gnl|WGS:JAAVVJ|G4P62_P022510"; orig_transcript_id "gnl|WGS:JAAVVJ|G4P62_T022510"; product "POU class 2 homeobox 1"; transcript_biotype "mRNA";
CM025016.1	Genbank	exon	18181000	18181112	.	+	.	gene_id "G4P62_013572"; transcript_id "gnl|WGS:JAAVVJ|G4P62_T022510"; gene "pou2f1"; locus_tag "G4P62_013572"; note "transcript variant X5"; orig_protein_id "gnl|WGS:JAAVVJ|G4P62_P022510"; orig_transcript_id "gnl|WGS:JAAVVJ|G4P62_T022510"; product "POU class 2 homeobox 1"; transcript_biotype "mRNA"; exon_number "1";
CM025016.1	Genbank	exon	18191391	18191447	.	+	.	gene_id "G4P62_013572"; transcript_id "gnl|WGS:JAAVVJ|G4P62_T022510"; gene "pou2f1"; locus_tag "G4P62_013572"; note "transcript variant X5"; orig_protein_id "gnl|WGS:JAAVVJ|G4P62_P022510"; orig_transcript_id "gnl|WGS:JAAVVJ|G4P62_T022510"; product "POU class 2 homeobox 1"; transcript_biotype "mRNA"; exon_number "2";
CM025016.1	Genbank	exon	18191869	18191951	.	+	.	gene_id "G4P62_013572"; transcript_id "gnl|WGS:JAAVVJ|G4P62_T022510"; gene "pou2f1"; locus_tag "G4P62_013572"; note "transcript variant X5"; orig_protein_id "gnl|WGS:JAAVVJ|G4P62_P022510"; orig_transcript_id "gnl|WGS:JAAVVJ|G4P62_T022510"; product "POU class 2 homeobox 1"; transcript_biotype "mRNA"; exon_number "3";
CM025016.1	Genbank	exon	18192609	18192704	.	+	.	gene_id "G4P62_013572"; transcript_id "gnl|WGS:JAAVVJ|G4P62_T022510"; gene "pou2f1"; locus_tag "G4P62_013572"; note "transcript variant X5"; orig_protein_id "gnl|WGS:JAAVVJ|G4P62_P022510"; orig_transcript_id "gnl|WGS:JAAVVJ|G4P62_T022510"; product "POU class 2 homeobox 1"; transcript_biotype "mRNA"; exon_number "4";
CM025016.1	Genbank	exon	18193302	18193484	.	+	.	gene_id "G4P62_013572"; transcript_id "gnl|WGS:JAAVVJ|G4P62_T022510"; gene "pou2f1"; locus_tag "G4P62_013572"; note "transcript variant X5"; orig_protein_id "gnl|WGS:JAAVVJ|G4P62_P022510"; orig_transcript_id "gnl|WGS:JAAVVJ|G4P62_T022510"; product "POU class 2 homeobox 1"; transcript_biotype "mRNA"; exon_number "5";
CM025016.1	Genbank	exon	18193574	18193694	.	+	.	gene_id "G4P62_013572"; transcript_id "gnl|WGS:JAAVVJ|G4P62_T022510"; gene "pou2f1"; locus_tag "G4P62_013572"; note "transcript variant X5"; orig_protein_id "gnl|WGS:JAAVVJ|G4P62_P022510"; orig_transcript_id "gnl|WGS:JAAVVJ|G4P62_T022510"; product "POU class 2 homeobox 1"; transcript_biotype "mRNA"; exon_number "6";
CM025016.1	Genbank	exon	18193788	18193867	.	+	.	gene_id "G4P62_013572"; transcript_id "gnl|WGS:JAAVVJ|G4P62_T022510"; gene "pou2f1"; locus_tag "G4P62_013572"; note "transcript variant X5"; orig_protein_id "gnl|WGS:JAAVVJ|G4P62_P022510"; orig_transcript_id "gnl|WGS:JAAVVJ|G4P62_T022510"; product "POU class 2 homeobox 1"; transcript_biotype "mRNA"; exon_number "7";
CM025016.1	Genbank	exon	18194021	18194194	.	+	.	gene_id "G4P62_013572"; transcript_id "gnl|WGS:JAAVVJ|G4P62_T022510"; gene "pou2f1"; locus_tag "G4P62_013572"; note "transcript variant X5"; orig_protein_id "gnl|WGS:JAAVVJ|G4P62_P022510"; orig_transcript_id "gnl|WGS:JAAVVJ|G4P62_T022510"; product "POU class 2 homeobox 1"; transcript_biotype "mRNA"; exon_number "8";
CM025016.1	Genbank	exon	18194693	18194834	.	+	.	gene_id "G4P62_013572"; transcript_id "gnl|WGS:JAAVVJ|G4P62_T022510"; gene "pou2f1"; locus_tag "G4P62_013572"; note "transcript variant X5"; orig_protein_id "gnl|WGS:JAAVVJ|G4P62_P022510"; orig_transcript_id "gnl|WGS:JAAVVJ|G4P62_T022510"; product "POU class 2 homeobox 1"; transcript_biotype "mRNA"; exon_number "9";
CM025016.1	Genbank	exon	18194980	18195125	.	+	.	gene_id "G4P62_013572"; transcript_id "gnl|WGS:JAAVVJ|G4P62_T022510"; gene "pou2f1"; locus_tag "G4P62_013572"; note "transcript variant X5"; orig_protein_id "gnl|WGS:JAAVVJ|G4P62_P022510"; orig_transcript_id "gnl|WGS:JAAVVJ|G4P62_T022510"; product "POU class 2 homeobox 1"; transcript_biotype "mRNA"; exon_number "10";
CM025016.1	Genbank	exon	18195246	18195431	.	+	.	gene_id "G4P62_013572"; transcript_id "gnl|WGS:JAAVVJ|G4P62_T022510"; gene "pou2f1"; locus_tag "G4P62_013572"; note "transcript variant X5"; orig_protein_id "gnl|WGS:JAAVVJ|G4P62_P022510"; orig_transcript_id "gnl|WGS:JAAVVJ|G4P62_T022510"; product "POU class 2 homeobox 1"; transcript_biotype "mRNA"; exon_number "11";
CM025016.1	Genbank	exon	18195597	18195711	.	+	.	gene_id "G4P62_013572"; transcript_id "gnl|WGS:JAAVVJ|G4P62_T022510"; gene "pou2f1"; locus_tag "G4P62_013572"; note "transcript variant X5"; orig_protein_id "gnl|WGS:JAAVVJ|G4P62_P022510"; orig_transcript_id "gnl|WGS:JAAVVJ|G4P62_T022510"; product "POU class 2 homeobox 1"; transcript_biotype "mRNA"; exon_number "12";
CM025016.1	Genbank	exon	18196024	18196354	.	+	.	gene_id "G4P62_013572"; transcript_id "gnl|WGS:JAAVVJ|G4P62_T022510"; gene "pou2f1"; locus_tag "G4P62_013572"; note "transcript variant X5"; orig_protein_id "gnl|WGS:JAAVVJ|G4P62_P022510"; orig_transcript_id "gnl|WGS:JAAVVJ|G4P62_T022510"; product "POU class 2 homeobox 1"; transcript_biotype "mRNA"; exon_number "13";
CM025016.1	Genbank	exon	18196425	18196513	.	+	.	gene_id "G4P62_013572"; transcript_id "gnl|WGS:JAAVVJ|G4P62_T022510"; gene "pou2f1"; locus_tag "G4P62_013572"; note "transcript variant X5"; orig_protein_id "gnl|WGS:JAAVVJ|G4P62_P022510"; orig_transcript_id "gnl|WGS:JAAVVJ|G4P62_T022510"; product "POU class 2 homeobox 1"; transcript_biotype "mRNA"; exon_number "14";
CM025016.1	Genbank	exon	18197046	18200341	.	+	.	gene_id "G4P62_013572"; transcript_id "gnl|WGS:JAAVVJ|G4P62_T022510"; gene "pou2f1"; locus_tag "G4P62_013572"; note "transcript variant X5"; orig_protein_id "gnl|WGS:JAAVVJ|G4P62_P022510"; orig_transcript_id "gnl|WGS:JAAVVJ|G4P62_T022510"; product "POU class 2 homeobox 1"; transcript_biotype "mRNA"; exon_number "15";
CM025016.1	Genbank	exon	18200434	18202949	.	+	.	gene_id "G4P62_013572"; transcript_id "gnl|WGS:JAAVVJ|G4P62_T022510"; gene "pou2f1"; locus_tag "G4P62_013572"; note "transcript variant X5"; orig_protein_id "gnl|WGS:JAAVVJ|G4P62_P022510"; orig_transcript_id "gnl|WGS:JAAVVJ|G4P62_T022510"; product "POU class 2 homeobox 1"; transcript_biotype "mRNA"; exon_number "16";
CM025016.1	Genbank	CDS	18181067	18181112	.	+	0	gene_id "G4P62_013572"; transcript_id "gnl|WGS:JAAVVJ|G4P62_T022510"; gbkey "CDS"; gene "pou2f1"; locus_tag "G4P62_013572"; orig_transcript_id "gnl|WGS:JAAVVJ|G4P62_T022510"; product "transcript variant X5"; protein_id "KAF7215597.1"; exon_number "1";
CM025016.1	Genbank	CDS	18191391	18191447	.	+	2	gene_id "G4P62_013572"; transcript_id "gnl|WGS:JAAVVJ|G4P62_T022510"; gbkey "CDS"; gene "pou2f1"; locus_tag "G4P62_013572"; orig_transcript_id "gnl|WGS:JAAVVJ|G4P62_T022510"; product "transcript variant X5"; protein_id "KAF7215597.1"; exon_number "2";
CM025016.1	Genbank	CDS	18191869	18191951	.	+	2	gene_id "G4P62_013572"; transcript_id "gnl|WGS:JAAVVJ|G4P62_T022510"; gbkey "CDS"; gene "pou2f1"; locus_tag "G4P62_013572"; orig_transcript_id "gnl|WGS:JAAVVJ|G4P62_T022510"; product "transcript variant X5"; protein_id "KAF7215597.1"; exon_number "3";
CM025016.1	Genbank	CDS	18192609	18192704	.	+	0	gene_id "G4P62_013572"; transcript_id "gnl|WGS:JAAVVJ|G4P62_T022510"; gbkey "CDS"; gene "pou2f1"; locus_tag "G4P62_013572"; orig_transcript_id "gnl|WGS:JAAVVJ|G4P62_T022510"; product "transcript variant X5"; protein_id "KAF7215597.1"; exon_number "4";
CM025016.1	Genbank	CDS	18193302	18193484	.	+	0	gene_id "G4P62_013572"; transcript_id "gnl|WGS:JAAVVJ|G4P62_T022510"; gbkey "CDS"; gene "pou2f1"; locus_tag "G4P62_013572"; orig_transcript_id "gnl|WGS:JAAVVJ|G4P62_T022510"; product "transcript variant X5"; protein_id "KAF7215597.1"; exon_number "5";
CM025016.1	Genbank	CDS	18193574	18193694	.	+	0	gene_id "G4P62_013572"; transcript_id "gnl|WGS:JAAVVJ|G4P62_T022510"; gbkey "CDS"; gene "pou2f1"; locus_tag "G4P62_013572"; orig_transcript_id "gnl|WGS:JAAVVJ|G4P62_T022510"; product "transcript variant X5"; protein_id "KAF7215597.1"; exon_number "6";
CM025016.1	Genbank	CDS	18193788	18193867	.	+	2	gene_id "G4P62_013572"; transcript_id "gnl|WGS:JAAVVJ|G4P62_T022510"; gbkey "CDS"; gene "pou2f1"; locus_tag "G4P62_013572"; orig_transcript_id "gnl|WGS:JAAVVJ|G4P62_T022510"; product "transcript variant X5"; protein_id "KAF7215597.1"; exon_number "7";
CM025016.1	Genbank	CDS	18194021	18194194	.	+	0	gene_id "G4P62_013572"; transcript_id "gnl|WGS:JAAVVJ|G4P62_T022510"; gbkey "CDS"; gene "pou2f1"; locus_tag "G4P62_013572"; orig_transcript_id "gnl|WGS:JAAVVJ|G4P62_T022510"; product "transcript variant X5"; protein_id "KAF7215597.1"; exon_number "8";
CM025016.1	Genbank	CDS	18194693	18194834	.	+	0	gene_id "G4P62_013572"; transcript_id "gnl|WGS:JAAVVJ|G4P62_T022510"; gbkey "CDS"; gene "pou2f1"; locus_tag "G4P62_013572"; orig_transcript_id "gnl|WGS:JAAVVJ|G4P62_T022510"; product "transcript variant X5"; protein_id "KAF7215597.1"; exon_number "9";
CM025016.1	Genbank	CDS	18194980	18195125	.	+	2	gene_id "G4P62_013572"; transcript_id "gnl|WGS:JAAVVJ|G4P62_T022510"; gbkey "CDS"; gene "pou2f1"; locus_tag "G4P62_013572"; orig_transcript_id "gnl|WGS:JAAVVJ|G4P62_T022510"; product "transcript variant X5"; protein_id "KAF7215597.1"; exon_number "10";
CM025016.1	Genbank	CDS	18195246	18195431	.	+	0	gene_id "G4P62_013572"; transcript_id "gnl|WGS:JAAVVJ|G4P62_T022510"; gbkey "CDS"; gene "pou2f1"; locus_tag "G4P62_013572"; orig_transcript_id "gnl|WGS:JAAVVJ|G4P62_T022510"; product "transcript variant X5"; protein_id "KAF7215597.1"; exon_number "11";
CM025016.1	Genbank	CDS	18195597	18195711	.	+	0	gene_id "G4P62_013572"; transcript_id "gnl|WGS:JAAVVJ|G4P62_T022510"; gbkey "CDS"; gene "pou2f1"; locus_tag "G4P62_013572"; orig_transcript_id "gnl|WGS:JAAVVJ|G4P62_T022510"; product "transcript variant X5"; protein_id "KAF7215597.1"; exon_number "12";
CM025016.1	Genbank	CDS	18196024	18196354	.	+	2	gene_id "G4P62_013572"; transcript_id "gnl|WGS:JAAVVJ|G4P62_T022510"; gbkey "CDS"; gene "pou2f1"; locus_tag "G4P62_013572"; orig_transcript_id "gnl|WGS:JAAVVJ|G4P62_T022510"; product "transcript variant X5"; protein_id "KAF7215597.1"; exon_number "13";
CM025016.1	Genbank	CDS	18196425	18196513	.	+	1	gene_id "G4P62_013572"; transcript_id "gnl|WGS:JAAVVJ|G4P62_T022510"; gbkey "CDS"; gene "pou2f1"; locus_tag "G4P62_013572"; orig_transcript_id "gnl|WGS:JAAVVJ|G4P62_T022510"; product "transcript variant X5"; protein_id "KAF7215597.1"; exon_number "14";
CM025016.1	Genbank	CDS	18197046	18197308	.	+	2	gene_id "G4P62_013572"; transcript_id "gnl|WGS:JAAVVJ|G4P62_T022510"; gbkey "CDS"; gene "pou2f1"; locus_tag "G4P62_013572"; orig_transcript_id "gnl|WGS:JAAVVJ|G4P62_T022510"; product "transcript variant X5"; protein_id "KAF7215597.1"; exon_number "15";
CM025016.1	Genbank	start_codon	18181067	18181069	.	+	0	gene_id "G4P62_013572"; transcript_id "gnl|WGS:JAAVVJ|G4P62_T022510"; gbkey "CDS"; gene "pou2f1"; locus_tag "G4P62_013572"; orig_transcript_id "gnl|WGS:JAAVVJ|G4P62_T022510"; product "transcript variant X5"; protein_id "KAF7215597.1"; exon_number "1";
CM025016.1	Genbank	stop_codon	18197309	18197311	.	+	0	gene_id "G4P62_013572"; transcript_id "gnl|WGS:JAAVVJ|G4P62_T022510"; gbkey "CDS"; gene "pou2f1"; locus_tag "G4P62_013572"; orig_transcript_id "gnl|WGS:JAAVVJ|G4P62_T022510"; product "transcript variant X5"; protein_id "KAF7215597.1"; exon_number "15";
CM025016.1	Genbank	transcript	18181001	18202949	.	+	.	gene_id "G4P62_013572"; transcript_id "gnl|WGS:JAAVVJ|G4P62_T022514"; gbkey "mRNA"; gene "pou2f1"; locus_tag "G4P62_013572"; note "transcript variant X1"; orig_protein_id "gnl|WGS:JAAVVJ|G4P62_P022514"; orig_transcript_id "gnl|WGS:JAAVVJ|G4P62_T022514"; product "POU class 2 homeobox 1"; transcript_biotype "mRNA";
CM025016.1	Genbank	exon	18181001	18181112	.	+	.	gene_id "G4P62_013572"; transcript_id "gnl|WGS:JAAVVJ|G4P62_T022514"; gene "pou2f1"; locus_tag "G4P62_013572"; note "transcript variant X1"; orig_protein_id "gnl|WGS:JAAVVJ|G4P62_P022514"; orig_transcript_id "gnl|WGS:JAAVVJ|G4P62_T022514"; product "POU class 2 homeobox 1"; transcript_biotype "mRNA"; exon_number "1";
CM025016.1	Genbank	exon	18191391	18191447	.	+	.	gene_id "G4P62_013572"; transcript_id "gnl|WGS:JAAVVJ|G4P62_T022514"; gene "pou2f1"; locus_tag "G4P62_013572"; note "transcript variant X1"; orig_protein_id "gnl|WGS:JAAVVJ|G4P62_P022514"; orig_transcript_id "gnl|WGS:JAAVVJ|G4P62_T022514"; product "POU class 2 homeobox 1"; transcript_biotype "mRNA"; exon_number "2";
CM025016.1	Genbank	exon	18191869	18191951	.	+	.	gene_id "G4P62_013572"; transcript_id "gnl|WGS:JAAVVJ|G4P62_T022514"; gene "pou2f1"; locus_tag "G4P62_013572"; note "transcript variant X1"; orig_protein_id "gnl|WGS:JAAVVJ|G4P62_P022514"; orig_transcript_id "gnl|WGS:JAAVVJ|G4P62_T022514"; product "POU class 2 homeobox 1"; transcript_biotype "mRNA"; exon_number "3";
CM025016.1	Genbank	exon	18192609	18192704	.	+	.	gene_id "G4P62_013572"; transcript_id "gnl|WGS:JAAVVJ|G4P62_T022514"; gene "pou2f1"; locus_tag "G4P62_013572"; note "transcript variant X1"; orig_protein_id "gnl|WGS:JAAVVJ|G4P62_P022514"; orig_transcript_id "gnl|WGS:JAAVVJ|G4P62_T022514"; product "POU class 2 homeobox 1"; transcript_biotype "mRNA"; exon_number "4";
CM025016.1	Genbank	exon	18193302	18193484	.	+	.	gene_id "G4P62_013572"; transcript_id "gnl|WGS:JAAVVJ|G4P62_T022514"; gene "pou2f1"; locus_tag "G4P62_013572"; note "transcript variant X1"; orig_protein_id "gnl|WGS:JAAVVJ|G4P62_P022514"; orig_transcript_id "gnl|WGS:JAAVVJ|G4P62_T022514"; product "POU class 2 homeobox 1"; transcript_biotype "mRNA"; exon_number "5";
CM025016.1	Genbank	exon	18193574	18193694	.	+	.	gene_id "G4P62_013572"; transcript_id "gnl|WGS:JAAVVJ|G4P62_T022514"; gene "pou2f1"; locus_tag "G4P62_013572"; note "transcript variant X1"; orig_protein_id "gnl|WGS:JAAVVJ|G4P62_P022514"; orig_transcript_id "gnl|WGS:JAAVVJ|G4P62_T022514"; product "POU class 2 homeobox 1"; transcript_biotype "mRNA"; exon_number "6";
CM025016.1	Genbank	exon	18193788	18193867	.	+	.	gene_id "G4P62_013572"; transcript_id "gnl|WGS:JAAVVJ|G4P62_T022514"; gene "pou2f1"; locus_tag "G4P62_013572"; note "transcript variant X1"; orig_protein_id "gnl|WGS:JAAVVJ|G4P62_P022514"; orig_transcript_id "gnl|WGS:JAAVVJ|G4P62_T022514"; product "POU class 2 homeobox 1"; transcript_biotype "mRNA"; exon_number "7";
CM025016.1	Genbank	exon	18194021	18194194	.	+	.	gene_id "G4P62_013572"; transcript_id "gnl|WGS:JAAVVJ|G4P62_T022514"; gene "pou2f1"; locus_tag "G4P62_013572"; note "transcript variant X1"; orig_protein_id "gnl|WGS:JAAVVJ|G4P62_P022514"; orig_transcript_id "gnl|WGS:JAAVVJ|G4P62_T022514"; product "POU class 2 homeobox 1"; transcript_biotype "mRNA"; exon_number "8";
CM025016.1	Genbank	exon	18194693	18194834	.	+	.	gene_id "G4P62_013572"; transcript_id "gnl|WGS:JAAVVJ|G4P62_T022514"; gene "pou2f1"; locus_tag "G4P62_013572"; note "transcript variant X1"; orig_protein_id "gnl|WGS:JAAVVJ|G4P62_P022514"; orig_transcript_id "gnl|WGS:JAAVVJ|G4P62_T022514"; product "POU class 2 homeobox 1"; transcript_biotype "mRNA"; exon_number "9";
CM025016.1	Genbank	exon	18194971	18195125	.	+	.	gene_id "G4P62_013572"; transcript_id "gnl|WGS:JAAVVJ|G4P62_T022514"; gene "pou2f1"; locus_tag "G4P62_013572"; note "transcript variant X1"; orig_protein_id "gnl|WGS:JAAVVJ|G4P62_P022514"; orig_transcript_id "gnl|WGS:JAAVVJ|G4P62_T022514"; product "POU class 2 homeobox 1"; transcript_biotype "mRNA"; exon_number "10";
CM025016.1	Genbank	exon	18195243	18195431	.	+	.	gene_id "G4P62_013572"; transcript_id "gnl|WGS:JAAVVJ|G4P62_T022514"; gene "pou2f1"; locus_tag "G4P62_013572"; note "transcript variant X1"; orig_protein_id "gnl|WGS:JAAVVJ|G4P62_P022514"; orig_transcript_id "gnl|WGS:JAAVVJ|G4P62_T022514"; product "POU class 2 homeobox 1"; transcript_biotype "mRNA"; exon_number "11";
CM025016.1	Genbank	exon	18195597	18195711	.	+	.	gene_id "G4P62_013572"; transcript_id "gnl|WGS:JAAVVJ|G4P62_T022514"; gene "pou2f1"; locus_tag "G4P62_013572"; note "transcript variant X1"; orig_protein_id "gnl|WGS:JAAVVJ|G4P62_P022514"; orig_transcript_id "gnl|WGS:JAAVVJ|G4P62_T022514"; product "POU class 2 homeobox 1"; transcript_biotype "mRNA"; exon_number "12";
CM025016.1	Genbank	exon	18196024	18196354	.	+	.	gene_id "G4P62_013572"; transcript_id "gnl|WGS:JAAVVJ|G4P62_T022514"; gene "pou2f1"; locus_tag "G4P62_013572"; note "transcript variant X1"; orig_protein_id "gnl|WGS:JAAVVJ|G4P62_P022514"; orig_transcript_id "gnl|WGS:JAAVVJ|G4P62_T022514"; product "POU class 2 homeobox 1"; transcript_biotype "mRNA"; exon_number "13";
CM025016.1	Genbank	exon	18196425	18196513	.	+	.	gene_id "G4P62_013572"; transcript_id "gnl|WGS:JAAVVJ|G4P62_T022514"; gene "pou2f1"; locus_tag "G4P62_013572"; note "transcript variant X1"; orig_protein_id "gnl|WGS:JAAVVJ|G4P62_P022514"; orig_transcript_id "gnl|WGS:JAAVVJ|G4P62_T022514"; product "POU class 2 homeobox 1"; transcript_biotype "mRNA"; exon_number "14";
CM025016.1	Genbank	exon	18197046	18200341	.	+	.	gene_id "G4P62_013572"; transcript_id "gnl|WGS:JAAVVJ|G4P62_T022514"; gene "pou2f1"; locus_tag "G4P62_013572"; note "transcript variant X1"; orig_protein_id "gnl|WGS:JAAVVJ|G4P62_P022514"; orig_transcript_id "gnl|WGS:JAAVVJ|G4P62_T022514"; product "POU class 2 homeobox 1"; transcript_biotype "mRNA"; exon_number "15";
CM025016.1	Genbank	exon	18200434	18202949	.	+	.	gene_id "G4P62_013572"; transcript_id "gnl|WGS:JAAVVJ|G4P62_T022514"; gene "pou2f1"; locus_tag "G4P62_013572"; note "transcript variant X1"; orig_protein_id "gnl|WGS:JAAVVJ|G4P62_P022514"; orig_transcript_id "gnl|WGS:JAAVVJ|G4P62_T022514"; product "POU class 2 homeobox 1"; transcript_biotype "mRNA"; exon_number "16";
CM025016.1	Genbank	CDS	18181067	18181112	.	+	0	gene_id "G4P62_013572"; transcript_id "gnl|WGS:JAAVVJ|G4P62_T022514"; gbkey "CDS"; gene "pou2f1"; locus_tag "G4P62_013572"; orig_transcript_id "gnl|WGS:JAAVVJ|G4P62_T022514"; product "transcript variant X1"; protein_id "KAF7215601.1"; exon_number "1";
CM025016.1	Genbank	CDS	18191391	18191447	.	+	2	gene_id "G4P62_013572"; transcript_id "gnl|WGS:JAAVVJ|G4P62_T022514"; gbkey "CDS"; gene "pou2f1"; locus_tag "G4P62_013572"; orig_transcript_id "gnl|WGS:JAAVVJ|G4P62_T022514"; product "transcript variant X1"; protein_id "KAF7215601.1"; exon_number "2";
CM025016.1	Genbank	CDS	18191869	18191951	.	+	2	gene_id "G4P62_013572"; transcript_id "gnl|WGS:JAAVVJ|G4P62_T022514"; gbkey "CDS"; gene "pou2f1"; locus_tag "G4P62_013572"; orig_transcript_id "gnl|WGS:JAAVVJ|G4P62_T022514"; product "transcript variant X1"; protein_id "KAF7215601.1"; exon_number "3";
CM025016.1	Genbank	CDS	18192609	18192704	.	+	0	gene_id "G4P62_013572"; transcript_id "gnl|WGS:JAAVVJ|G4P62_T022514"; gbkey "CDS"; gene "pou2f1"; locus_tag "G4P62_013572"; orig_transcript_id "gnl|WGS:JAAVVJ|G4P62_T022514"; product "transcript variant X1"; protein_id "KAF7215601.1"; exon_number "4";
CM025016.1	Genbank	CDS	18193302	18193484	.	+	0	gene_id "G4P62_013572"; transcript_id "gnl|WGS:JAAVVJ|G4P62_T022514"; gbkey "CDS"; gene "pou2f1"; locus_tag "G4P62_013572"; orig_transcript_id "gnl|WGS:JAAVVJ|G4P62_T022514"; product "transcript variant X1"; protein_id "KAF7215601.1"; exon_number "5";
CM025016.1	Genbank	CDS	18193574	18193694	.	+	0	gene_id "G4P62_013572"; transcript_id "gnl|WGS:JAAVVJ|G4P62_T022514"; gbkey "CDS"; gene "pou2f1"; locus_tag "G4P62_013572"; orig_transcript_id "gnl|WGS:JAAVVJ|G4P62_T022514"; product "transcript variant X1"; protein_id "KAF7215601.1"; exon_number "6";
CM025016.1	Genbank	CDS	18193788	18193867	.	+	2	gene_id "G4P62_013572"; transcript_id "gnl|WGS:JAAVVJ|G4P62_T022514"; gbkey "CDS"; gene "pou2f1"; locus_tag "G4P62_013572"; orig_transcript_id "gnl|WGS:JAAVVJ|G4P62_T022514"; product "transcript variant X1"; protein_id "KAF7215601.1"; exon_number "7";
CM025016.1	Genbank	CDS	18194021	18194194	.	+	0	gene_id "G4P62_013572"; transcript_id "gnl|WGS:JAAVVJ|G4P62_T022514"; gbkey "CDS"; gene "pou2f1"; locus_tag "G4P62_013572"; orig_transcript_id "gnl|WGS:JAAVVJ|G4P62_T022514"; product "transcript variant X1"; protein_id "KAF7215601.1"; exon_number "8";
CM025016.1	Genbank	CDS	18194693	18194834	.	+	0	gene_id "G4P62_013572"; transcript_id "gnl|WGS:JAAVVJ|G4P62_T022514"; gbkey "CDS"; gene "pou2f1"; locus_tag "G4P62_013572"; orig_transcript_id "gnl|WGS:JAAVVJ|G4P62_T022514"; product "transcript variant X1"; protein_id "KAF7215601.1"; exon_number "9";
CM025016.1	Genbank	CDS	18194971	18195125	.	+	2	gene_id "G4P62_013572"; transcript_id "gnl|WGS:JAAVVJ|G4P62_T022514"; gbkey "CDS"; gene "pou2f1"; locus_tag "G4P62_013572"; orig_transcript_id "gnl|WGS:JAAVVJ|G4P62_T022514"; product "transcript variant X1"; protein_id "KAF7215601.1"; exon_number "10";
CM025016.1	Genbank	CDS	18195243	18195431	.	+	0	gene_id "G4P62_013572"; transcript_id "gnl|WGS:JAAVVJ|G4P62_T022514"; gbkey "CDS"; gene "pou2f1"; locus_tag "G4P62_013572"; orig_transcript_id "gnl|WGS:JAAVVJ|G4P62_T022514"; product "transcript variant X1"; protein_id "KAF7215601.1"; exon_number "11";
CM025016.1	Genbank	CDS	18195597	18195711	.	+	0	gene_id "G4P62_013572"; transcript_id "gnl|WGS:JAAVVJ|G4P62_T022514"; gbkey "CDS"; gene "pou2f1"; locus_tag "G4P62_013572"; orig_transcript_id "gnl|WGS:JAAVVJ|G4P62_T022514"; product "transcript variant X1"; protein_id "KAF7215601.1"; exon_number "12";
CM025016.1	Genbank	CDS	18196024	18196354	.	+	2	gene_id "G4P62_013572"; transcript_id "gnl|WGS:JAAVVJ|G4P62_T022514"; gbkey "CDS"; gene "pou2f1"; locus_tag "G4P62_013572"; orig_transcript_id "gnl|WGS:JAAVVJ|G4P62_T022514"; product "transcript variant X1"; protein_id "KAF7215601.1"; exon_number "13";
CM025016.1	Genbank	CDS	18196425	18196513	.	+	1	gene_id "G4P62_013572"; transcript_id "gnl|WGS:JAAVVJ|G4P62_T022514"; gbkey "CDS"; gene "pou2f1"; locus_tag "G4P62_013572"; orig_transcript_id "gnl|WGS:JAAVVJ|G4P62_T022514"; product "transcript variant X1"; protein_id "KAF7215601.1"; exon_number "14";
CM025016.1	Genbank	CDS	18197046	18197308	.	+	2	gene_id "G4P62_013572"; transcript_id "gnl|WGS:JAAVVJ|G4P62_T022514"; gbkey "CDS"; gene "pou2f1"; locus_tag "G4P62_013572"; orig_transcript_id "gnl|WGS:JAAVVJ|G4P62_T022514"; product "transcript variant X1"; protein_id "KAF7215601.1"; exon_number "15";
CM025016.1	Genbank	start_codon	18181067	18181069	.	+	0	gene_id "G4P62_013572"; transcript_id "gnl|WGS:JAAVVJ|G4P62_T022514"; gbkey "CDS"; gene "pou2f1"; locus_tag "G4P62_013572"; orig_transcript_id "gnl|WGS:JAAVVJ|G4P62_T022514"; product "transcript variant X1"; protein_id "KAF7215601.1"; exon_number "1";
CM025016.1	Genbank	stop_codon	18197309	18197311	.	+	0	gene_id "G4P62_013572"; transcript_id "gnl|WGS:JAAVVJ|G4P62_T022514"; gbkey "CDS"; gene "pou2f1"; locus_tag "G4P62_013572"; orig_transcript_id "gnl|WGS:JAAVVJ|G4P62_T022514"; product "transcript variant X1"; protein_id "KAF7215601.1"; exon_number "15";
CM025016.1	Genbank	transcript	18181001	18202949	.	+	.	gene_id "G4P62_013572"; transcript_id "gnl|WGS:JAAVVJ|G4P62_T022513"; gbkey "mRNA"; gene "pou2f1"; locus_tag "G4P62_013572"; note "transcript variant X2"; orig_protein_id "gnl|WGS:JAAVVJ|G4P62_P022513"; orig_transcript_id "gnl|WGS:JAAVVJ|G4P62_T022513"; product "POU class 2 homeobox 1"; transcript_biotype "mRNA";
CM025016.1	Genbank	exon	18181001	18181112	.	+	.	gene_id "G4P62_013572"; transcript_id "gnl|WGS:JAAVVJ|G4P62_T022513"; gene "pou2f1"; locus_tag "G4P62_013572"; note "transcript variant X2"; orig_protein_id "gnl|WGS:JAAVVJ|G4P62_P022513"; orig_transcript_id "gnl|WGS:JAAVVJ|G4P62_T022513"; product "POU class 2 homeobox 1"; transcript_biotype "mRNA"; exon_number "1";
CM025016.1	Genbank	exon	18191391	18191447	.	+	.	gene_id "G4P62_013572"; transcript_id "gnl|WGS:JAAVVJ|G4P62_T022513"; gene "pou2f1"; locus_tag "G4P62_013572"; note "transcript variant X2"; orig_protein_id "gnl|WGS:JAAVVJ|G4P62_P022513"; orig_transcript_id "gnl|WGS:JAAVVJ|G4P62_T022513"; product "POU class 2 homeobox 1"; transcript_biotype "mRNA"; exon_number "2";
CM025016.1	Genbank	exon	18191869	18191951	.	+	.	gene_id "G4P62_013572"; transcript_id "gnl|WGS:JAAVVJ|G4P62_T022513"; gene "pou2f1"; locus_tag "G4P62_013572"; note "transcript variant X2"; orig_protein_id "gnl|WGS:JAAVVJ|G4P62_P022513"; orig_transcript_id "gnl|WGS:JAAVVJ|G4P62_T022513"; product "POU class 2 homeobox 1"; transcript_biotype "mRNA"; exon_number "3";
CM025016.1	Genbank	exon	18192609	18192704	.	+	.	gene_id "G4P62_013572"; transcript_id "gnl|WGS:JAAVVJ|G4P62_T022513"; gene "pou2f1"; locus_tag "G4P62_013572"; note "transcript variant X2"; orig_protein_id "gnl|WGS:JAAVVJ|G4P62_P022513"; orig_transcript_id "gnl|WGS:JAAVVJ|G4P62_T022513"; product "POU class 2 homeobox 1"; transcript_biotype "mRNA"; exon_number "4";
CM025016.1	Genbank	exon	18193302	18193484	.	+	.	gene_id "G4P62_013572"; transcript_id "gnl|WGS:JAAVVJ|G4P62_T022513"; gene "pou2f1"; locus_tag "G4P62_013572"; note "transcript variant X2"; orig_protein_id "gnl|WGS:JAAVVJ|G4P62_P022513"; orig_transcript_id "gnl|WGS:JAAVVJ|G4P62_T022513"; product "POU class 2 homeobox 1"; transcript_biotype "mRNA"; exon_number "5";
CM025016.1	Genbank	exon	18193574	18193694	.	+	.	gene_id "G4P62_013572"; transcript_id "gnl|WGS:JAAVVJ|G4P62_T022513"; gene "pou2f1"; locus_tag "G4P62_013572"; note "transcript variant X2"; orig_protein_id "gnl|WGS:JAAVVJ|G4P62_P022513"; orig_transcript_id "gnl|WGS:JAAVVJ|G4P62_T022513"; product "POU class 2 homeobox 1"; transcript_biotype "mRNA"; exon_number "6";
CM025016.1	Genbank	exon	18193788	18193867	.	+	.	gene_id "G4P62_013572"; transcript_id "gnl|WGS:JAAVVJ|G4P62_T022513"; gene "pou2f1"; locus_tag "G4P62_013572"; note "transcript variant X2"; orig_protein_id "gnl|WGS:JAAVVJ|G4P62_P022513"; orig_transcript_id "gnl|WGS:JAAVVJ|G4P62_T022513"; product "POU class 2 homeobox 1"; transcript_biotype "mRNA"; exon_number "7";
CM025016.1	Genbank	exon	18194021	18194194	.	+	.	gene_id "G4P62_013572"; transcript_id "gnl|WGS:JAAVVJ|G4P62_T022513"; gene "pou2f1"; locus_tag "G4P62_013572"; note "transcript variant X2"; orig_protein_id "gnl|WGS:JAAVVJ|G4P62_P022513"; orig_transcript_id "gnl|WGS:JAAVVJ|G4P62_T022513"; product "POU class 2 homeobox 1"; transcript_biotype "mRNA"; exon_number "8";
CM025016.1	Genbank	exon	18194693	18194834	.	+	.	gene_id "G4P62_013572"; transcript_id "gnl|WGS:JAAVVJ|G4P62_T022513"; gene "pou2f1"; locus_tag "G4P62_013572"; note "transcript variant X2"; orig_protein_id "gnl|WGS:JAAVVJ|G4P62_P022513"; orig_transcript_id "gnl|WGS:JAAVVJ|G4P62_T022513"; product "POU class 2 homeobox 1"; transcript_biotype "mRNA"; exon_number "9";
CM025016.1	Genbank	exon	18194971	18195125	.	+	.	gene_id "G4P62_013572"; transcript_id "gnl|WGS:JAAVVJ|G4P62_T022513"; gene "pou2f1"; locus_tag "G4P62_013572"; note "transcript variant X2"; orig_protein_id "gnl|WGS:JAAVVJ|G4P62_P022513"; orig_transcript_id "gnl|WGS:JAAVVJ|G4P62_T022513"; product "POU class 2 homeobox 1"; transcript_biotype "mRNA"; exon_number "10";
CM025016.1	Genbank	exon	18195246	18195431	.	+	.	gene_id "G4P62_013572"; transcript_id "gnl|WGS:JAAVVJ|G4P62_T022513"; gene "pou2f1"; locus_tag "G4P62_013572"; note "transcript variant X2"; orig_protein_id "gnl|WGS:JAAVVJ|G4P62_P022513"; orig_transcript_id "gnl|WGS:JAAVVJ|G4P62_T022513"; product "POU class 2 homeobox 1"; transcript_biotype "mRNA"; exon_number "11";
CM025016.1	Genbank	exon	18195597	18195711	.	+	.	gene_id "G4P62_013572"; transcript_id "gnl|WGS:JAAVVJ|G4P62_T022513"; gene "pou2f1"; locus_tag "G4P62_013572"; note "transcript variant X2"; orig_protein_id "gnl|WGS:JAAVVJ|G4P62_P022513"; orig_transcript_id "gnl|WGS:JAAVVJ|G4P62_T022513"; product "POU class 2 homeobox 1"; transcript_biotype "mRNA"; exon_number "12";
CM025016.1	Genbank	exon	18196024	18196354	.	+	.	gene_id "G4P62_013572"; transcript_id "gnl|WGS:JAAVVJ|G4P62_T022513"; gene "pou2f1"; locus_tag "G4P62_013572"; note "transcript variant X2"; orig_protein_id "gnl|WGS:JAAVVJ|G4P62_P022513"; orig_transcript_id "gnl|WGS:JAAVVJ|G4P62_T022513"; product "POU class 2 homeobox 1"; transcript_biotype "mRNA"; exon_number "13";
CM025016.1	Genbank	exon	18196425	18196513	.	+	.	gene_id "G4P62_013572"; transcript_id "gnl|WGS:JAAVVJ|G4P62_T022513"; gene "pou2f1"; locus_tag "G4P62_013572"; note "transcript variant X2"; orig_protein_id "gnl|WGS:JAAVVJ|G4P62_P022513"; orig_transcript_id "gnl|WGS:JAAVVJ|G4P62_T022513"; product "POU class 2 homeobox 1"; transcript_biotype "mRNA"; exon_number "14";
CM025016.1	Genbank	exon	18197046	18200341	.	+	.	gene_id "G4P62_013572"; transcript_id "gnl|WGS:JAAVVJ|G4P62_T022513"; gene "pou2f1"; locus_tag "G4P62_013572"; note "transcript variant X2"; orig_protein_id "gnl|WGS:JAAVVJ|G4P62_P022513"; orig_transcript_id "gnl|WGS:JAAVVJ|G4P62_T022513"; product "POU class 2 homeobox 1"; transcript_biotype "mRNA"; exon_number "15";
CM025016.1	Genbank	exon	18200434	18202949	.	+	.	gene_id "G4P62_013572"; transcript_id "gnl|WGS:JAAVVJ|G4P62_T022513"; gene "pou2f1"; locus_tag "G4P62_013572"; note "transcript variant X2"; orig_protein_id "gnl|WGS:JAAVVJ|G4P62_P022513"; orig_transcript_id "gnl|WGS:JAAVVJ|G4P62_T022513"; product "POU class 2 homeobox 1"; transcript_biotype "mRNA"; exon_number "16";
CM025016.1	Genbank	CDS	18181067	18181112	.	+	0	gene_id "G4P62_013572"; transcript_id "gnl|WGS:JAAVVJ|G4P62_T022513"; gbkey "CDS"; gene "pou2f1"; locus_tag "G4P62_013572"; orig_transcript_id "gnl|WGS:JAAVVJ|G4P62_T022513"; product "transcript variant X2"; protein_id "KAF7215600.1"; exon_number "1";
CM025016.1	Genbank	CDS	18191391	18191447	.	+	2	gene_id "G4P62_013572"; transcript_id "gnl|WGS:JAAVVJ|G4P62_T022513"; gbkey "CDS"; gene "pou2f1"; locus_tag "G4P62_013572"; orig_transcript_id "gnl|WGS:JAAVVJ|G4P62_T022513"; product "transcript variant X2"; protein_id "KAF7215600.1"; exon_number "2";
CM025016.1	Genbank	CDS	18191869	18191951	.	+	2	gene_id "G4P62_013572"; transcript_id "gnl|WGS:JAAVVJ|G4P62_T022513"; gbkey "CDS"; gene "pou2f1"; locus_tag "G4P62_013572"; orig_transcript_id "gnl|WGS:JAAVVJ|G4P62_T022513"; product "transcript variant X2"; protein_id "KAF7215600.1"; exon_number "3";
CM025016.1	Genbank	CDS	18192609	18192704	.	+	0	gene_id "G4P62_013572"; transcript_id "gnl|WGS:JAAVVJ|G4P62_T022513"; gbkey "CDS"; gene "pou2f1"; locus_tag "G4P62_013572"; orig_transcript_id "gnl|WGS:JAAVVJ|G4P62_T022513"; product "transcript variant X2"; protein_id "KAF7215600.1"; exon_number "4";
CM025016.1	Genbank	CDS	18193302	18193484	.	+	0	gene_id "G4P62_013572"; transcript_id "gnl|WGS:JAAVVJ|G4P62_T022513"; gbkey "CDS"; gene "pou2f1"; locus_tag "G4P62_013572"; orig_transcript_id "gnl|WGS:JAAVVJ|G4P62_T022513"; product "transcript variant X2"; protein_id "KAF7215600.1"; exon_number "5";
CM025016.1	Genbank	CDS	18193574	18193694	.	+	0	gene_id "G4P62_013572"; transcript_id "gnl|WGS:JAAVVJ|G4P62_T022513"; gbkey "CDS"; gene "pou2f1"; locus_tag "G4P62_013572"; orig_transcript_id "gnl|WGS:JAAVVJ|G4P62_T022513"; product "transcript variant X2"; protein_id "KAF7215600.1"; exon_number "6";
CM025016.1	Genbank	CDS	18193788	18193867	.	+	2	gene_id "G4P62_013572"; transcript_id "gnl|WGS:JAAVVJ|G4P62_T022513"; gbkey "CDS"; gene "pou2f1"; locus_tag "G4P62_013572"; orig_transcript_id "gnl|WGS:JAAVVJ|G4P62_T022513"; product "transcript variant X2"; protein_id "KAF7215600.1"; exon_number "7";
CM025016.1	Genbank	CDS	18194021	18194194	.	+	0	gene_id "G4P62_013572"; transcript_id "gnl|WGS:JAAVVJ|G4P62_T022513"; gbkey "CDS"; gene "pou2f1"; locus_tag "G4P62_013572"; orig_transcript_id "gnl|WGS:JAAVVJ|G4P62_T022513"; product "transcript variant X2"; protein_id "KAF7215600.1"; exon_number "8";
CM025016.1	Genbank	CDS	18194693	18194834	.	+	0	gene_id "G4P62_013572"; transcript_id "gnl|WGS:JAAVVJ|G4P62_T022513"; gbkey "CDS"; gene "pou2f1"; locus_tag "G4P62_013572"; orig_transcript_id "gnl|WGS:JAAVVJ|G4P62_T022513"; product "transcript variant X2"; protein_id "KAF7215600.1"; exon_number "9";
CM025016.1	Genbank	CDS	18194971	18195125	.	+	2	gene_id "G4P62_013572"; transcript_id "gnl|WGS:JAAVVJ|G4P62_T022513"; gbkey "CDS"; gene "pou2f1"; locus_tag "G4P62_013572"; orig_transcript_id "gnl|WGS:JAAVVJ|G4P62_T022513"; product "transcript variant X2"; protein_id "KAF7215600.1"; exon_number "10";
CM025016.1	Genbank	CDS	18195246	18195431	.	+	0	gene_id "G4P62_013572"; transcript_id "gnl|WGS:JAAVVJ|G4P62_T022513"; gbkey "CDS"; gene "pou2f1"; locus_tag "G4P62_013572"; orig_transcript_id "gnl|WGS:JAAVVJ|G4P62_T022513"; product "transcript variant X2"; protein_id "KAF7215600.1"; exon_number "11";
CM025016.1	Genbank	CDS	18195597	18195711	.	+	0	gene_id "G4P62_013572"; transcript_id "gnl|WGS:JAAVVJ|G4P62_T022513"; gbkey "CDS"; gene "pou2f1"; locus_tag "G4P62_013572"; orig_transcript_id "gnl|WGS:JAAVVJ|G4P62_T022513"; product "transcript variant X2"; protein_id "KAF7215600.1"; exon_number "12";
CM025016.1	Genbank	CDS	18196024	18196354	.	+	2	gene_id "G4P62_013572"; transcript_id "gnl|WGS:JAAVVJ|G4P62_T022513"; gbkey "CDS"; gene "pou2f1"; locus_tag "G4P62_013572"; orig_transcript_id "gnl|WGS:JAAVVJ|G4P62_T022513"; product "transcript variant X2"; protein_id "KAF7215600.1"; exon_number "13";
CM025016.1	Genbank	CDS	18196425	18196513	.	+	1	gene_id "G4P62_013572"; transcript_id "gnl|WGS:JAAVVJ|G4P62_T022513"; gbkey "CDS"; gene "pou2f1"; locus_tag "G4P62_013572"; orig_transcript_id "gnl|WGS:JAAVVJ|G4P62_T022513"; product "transcript variant X2"; protein_id "KAF7215600.1"; exon_number "14";
CM025016.1	Genbank	CDS	18197046	18197308	.	+	2	gene_id "G4P62_013572"; transcript_id "gnl|WGS:JAAVVJ|G4P62_T022513"; gbkey "CDS"; gene "pou2f1"; locus_tag "G4P62_013572"; orig_transcript_id "gnl|WGS:JAAVVJ|G4P62_T022513"; product "transcript variant X2"; protein_id "KAF7215600.1"; exon_number "15";
CM025016.1	Genbank	start_codon	18181067	18181069	.	+	0	gene_id "G4P62_013572"; transcript_id "gnl|WGS:JAAVVJ|G4P62_T022513"; gbkey "CDS"; gene "pou2f1"; locus_tag "G4P62_013572"; orig_transcript_id "gnl|WGS:JAAVVJ|G4P62_T022513"; product "transcript variant X2"; protein_id "KAF7215600.1"; exon_number "1";
CM025016.1	Genbank	stop_codon	18197309	18197311	.	+	0	gene_id "G4P62_013572"; transcript_id "gnl|WGS:JAAVVJ|G4P62_T022513"; gbkey "CDS"; gene "pou2f1"; locus_tag "G4P62_013572"; orig_transcript_id "gnl|WGS:JAAVVJ|G4P62_T022513"; product "transcript variant X2"; protein_id "KAF7215600.1"; exon_number "15";
CM025016.1	Genbank	transcript	18181001	18202949	.	+	.	gene_id "G4P62_013572"; transcript_id "gnl|WGS:JAAVVJ|G4P62_T022512"; gbkey "mRNA"; gene "pou2f1"; locus_tag "G4P62_013572"; note "transcript variant X4"; orig_protein_id "gnl|WGS:JAAVVJ|G4P62_P022512"; orig_transcript_id "gnl|WGS:JAAVVJ|G4P62_T022512"; product "POU class 2 homeobox 1"; transcript_biotype "mRNA";
CM025016.1	Genbank	exon	18181001	18181112	.	+	.	gene_id "G4P62_013572"; transcript_id "gnl|WGS:JAAVVJ|G4P62_T022512"; gene "pou2f1"; locus_tag "G4P62_013572"; note "transcript variant X4"; orig_protein_id "gnl|WGS:JAAVVJ|G4P62_P022512"; orig_transcript_id "gnl|WGS:JAAVVJ|G4P62_T022512"; product "POU class 2 homeobox 1"; transcript_biotype "mRNA"; exon_number "1";
CM025016.1	Genbank	exon	18191391	18191447	.	+	.	gene_id "G4P62_013572"; transcript_id "gnl|WGS:JAAVVJ|G4P62_T022512"; gene "pou2f1"; locus_tag "G4P62_013572"; note "transcript variant X4"; orig_protein_id "gnl|WGS:JAAVVJ|G4P62_P022512"; orig_transcript_id "gnl|WGS:JAAVVJ|G4P62_T022512"; product "POU class 2 homeobox 1"; transcript_biotype "mRNA"; exon_number "2";
CM025016.1	Genbank	exon	18191869	18191951	.	+	.	gene_id "G4P62_013572"; transcript_id "gnl|WGS:JAAVVJ|G4P62_T022512"; gene "pou2f1"; locus_tag "G4P62_013572"; note "transcript variant X4"; orig_protein_id "gnl|WGS:JAAVVJ|G4P62_P022512"; orig_transcript_id "gnl|WGS:JAAVVJ|G4P62_T022512"; product "POU class 2 homeobox 1"; transcript_biotype "mRNA"; exon_number "3";
CM025016.1	Genbank	exon	18192609	18192704	.	+	.	gene_id "G4P62_013572"; transcript_id "gnl|WGS:JAAVVJ|G4P62_T022512"; gene "pou2f1"; locus_tag "G4P62_013572"; note "transcript variant X4"; orig_protein_id "gnl|WGS:JAAVVJ|G4P62_P022512"; orig_transcript_id "gnl|WGS:JAAVVJ|G4P62_T022512"; product "POU class 2 homeobox 1"; transcript_biotype "mRNA"; exon_number "4";
CM025016.1	Genbank	exon	18193302	18193484	.	+	.	gene_id "G4P62_013572"; transcript_id "gnl|WGS:JAAVVJ|G4P62_T022512"; gene "pou2f1"; locus_tag "G4P62_013572"; note "transcript variant X4"; orig_protein_id "gnl|WGS:JAAVVJ|G4P62_P022512"; orig_transcript_id "gnl|WGS:JAAVVJ|G4P62_T022512"; product "POU class 2 homeobox 1"; transcript_biotype "mRNA"; exon_number "5";
CM025016.1	Genbank	exon	18193574	18193694	.	+	.	gene_id "G4P62_013572"; transcript_id "gnl|WGS:JAAVVJ|G4P62_T022512"; gene "pou2f1"; locus_tag "G4P62_013572"; note "transcript variant X4"; orig_protein_id "gnl|WGS:JAAVVJ|G4P62_P022512"; orig_transcript_id "gnl|WGS:JAAVVJ|G4P62_T022512"; product "POU class 2 homeobox 1"; transcript_biotype "mRNA"; exon_number "6";
CM025016.1	Genbank	exon	18193788	18193867	.	+	.	gene_id "G4P62_013572"; transcript_id "gnl|WGS:JAAVVJ|G4P62_T022512"; gene "pou2f1"; locus_tag "G4P62_013572"; note "transcript variant X4"; orig_protein_id "gnl|WGS:JAAVVJ|G4P62_P022512"; orig_transcript_id "gnl|WGS:JAAVVJ|G4P62_T022512"; product "POU class 2 homeobox 1"; transcript_biotype "mRNA"; exon_number "7";
CM025016.1	Genbank	exon	18194021	18194194	.	+	.	gene_id "G4P62_013572"; transcript_id "gnl|WGS:JAAVVJ|G4P62_T022512"; gene "pou2f1"; locus_tag "G4P62_013572"; note "transcript variant X4"; orig_protein_id "gnl|WGS:JAAVVJ|G4P62_P022512"; orig_transcript_id "gnl|WGS:JAAVVJ|G4P62_T022512"; product "POU class 2 homeobox 1"; transcript_biotype "mRNA"; exon_number "8";
CM025016.1	Genbank	exon	18194693	18194834	.	+	.	gene_id "G4P62_013572"; transcript_id "gnl|WGS:JAAVVJ|G4P62_T022512"; gene "pou2f1"; locus_tag "G4P62_013572"; note "transcript variant X4"; orig_protein_id "gnl|WGS:JAAVVJ|G4P62_P022512"; orig_transcript_id "gnl|WGS:JAAVVJ|G4P62_T022512"; product "POU class 2 homeobox 1"; transcript_biotype "mRNA"; exon_number "9";
CM025016.1	Genbank	exon	18194980	18195125	.	+	.	gene_id "G4P62_013572"; transcript_id "gnl|WGS:JAAVVJ|G4P62_T022512"; gene "pou2f1"; locus_tag "G4P62_013572"; note "transcript variant X4"; orig_protein_id "gnl|WGS:JAAVVJ|G4P62_P022512"; orig_transcript_id "gnl|WGS:JAAVVJ|G4P62_T022512"; product "POU class 2 homeobox 1"; transcript_biotype "mRNA"; exon_number "10";
CM025016.1	Genbank	exon	18195243	18195431	.	+	.	gene_id "G4P62_013572"; transcript_id "gnl|WGS:JAAVVJ|G4P62_T022512"; gene "pou2f1"; locus_tag "G4P62_013572"; note "transcript variant X4"; orig_protein_id "gnl|WGS:JAAVVJ|G4P62_P022512"; orig_transcript_id "gnl|WGS:JAAVVJ|G4P62_T022512"; product "POU class 2 homeobox 1"; transcript_biotype "mRNA"; exon_number "11";
CM025016.1	Genbank	exon	18195597	18195711	.	+	.	gene_id "G4P62_013572"; transcript_id "gnl|WGS:JAAVVJ|G4P62_T022512"; gene "pou2f1"; locus_tag "G4P62_013572"; note "transcript variant X4"; orig_protein_id "gnl|WGS:JAAVVJ|G4P62_P022512"; orig_transcript_id "gnl|WGS:JAAVVJ|G4P62_T022512"; product "POU class 2 homeobox 1"; transcript_biotype "mRNA"; exon_number "12";
CM025016.1	Genbank	exon	18196024	18196354	.	+	.	gene_id "G4P62_013572"; transcript_id "gnl|WGS:JAAVVJ|G4P62_T022512"; gene "pou2f1"; locus_tag "G4P62_013572"; note "transcript variant X4"; orig_protein_id "gnl|WGS:JAAVVJ|G4P62_P022512"; orig_transcript_id "gnl|WGS:JAAVVJ|G4P62_T022512"; product "POU class 2 homeobox 1"; transcript_biotype "mRNA"; exon_number "13";
CM025016.1	Genbank	exon	18196425	18196513	.	+	.	gene_id "G4P62_013572"; transcript_id "gnl|WGS:JAAVVJ|G4P62_T022512"; gene "pou2f1"; locus_tag "G4P62_013572"; note "transcript variant X4"; orig_protein_id "gnl|WGS:JAAVVJ|G4P62_P022512"; orig_transcript_id "gnl|WGS:JAAVVJ|G4P62_T022512"; product "POU class 2 homeobox 1"; transcript_biotype "mRNA"; exon_number "14";
CM025016.1	Genbank	exon	18197046	18200341	.	+	.	gene_id "G4P62_013572"; transcript_id "gnl|WGS:JAAVVJ|G4P62_T022512"; gene "pou2f1"; locus_tag "G4P62_013572"; note "transcript variant X4"; orig_protein_id "gnl|WGS:JAAVVJ|G4P62_P022512"; orig_transcript_id "gnl|WGS:JAAVVJ|G4P62_T022512"; product "POU class 2 homeobox 1"; transcript_biotype "mRNA"; exon_number "15";
CM025016.1	Genbank	exon	18200434	18202949	.	+	.	gene_id "G4P62_013572"; transcript_id "gnl|WGS:JAAVVJ|G4P62_T022512"; gene "pou2f1"; locus_tag "G4P62_013572"; note "transcript variant X4"; orig_protein_id "gnl|WGS:JAAVVJ|G4P62_P022512"; orig_transcript_id "gnl|WGS:JAAVVJ|G4P62_T022512"; product "POU class 2 homeobox 1"; transcript_biotype "mRNA"; exon_number "16";
CM025016.1	Genbank	CDS	18181067	18181112	.	+	0	gene_id "G4P62_013572"; transcript_id "gnl|WGS:JAAVVJ|G4P62_T022512"; gbkey "CDS"; gene "pou2f1"; locus_tag "G4P62_013572"; orig_transcript_id "gnl|WGS:JAAVVJ|G4P62_T022512"; product "transcript variant X4"; protein_id "KAF7215599.1"; exon_number "1";
CM025016.1	Genbank	CDS	18191391	18191447	.	+	2	gene_id "G4P62_013572"; transcript_id "gnl|WGS:JAAVVJ|G4P62_T022512"; gbkey "CDS"; gene "pou2f1"; locus_tag "G4P62_013572"; orig_transcript_id "gnl|WGS:JAAVVJ|G4P62_T022512"; product "transcript variant X4"; protein_id "KAF7215599.1"; exon_number "2";
CM025016.1	Genbank	CDS	18191869	18191951	.	+	2	gene_id "G4P62_013572"; transcript_id "gnl|WGS:JAAVVJ|G4P62_T022512"; gbkey "CDS"; gene "pou2f1"; locus_tag "G4P62_013572"; orig_transcript_id "gnl|WGS:JAAVVJ|G4P62_T022512"; product "transcript variant X4"; protein_id "KAF7215599.1"; exon_number "3";
CM025016.1	Genbank	CDS	18192609	18192704	.	+	0	gene_id "G4P62_013572"; transcript_id "gnl|WGS:JAAVVJ|G4P62_T022512"; gbkey "CDS"; gene "pou2f1"; locus_tag "G4P62_013572"; orig_transcript_id "gnl|WGS:JAAVVJ|G4P62_T022512"; product "transcript variant X4"; protein_id "KAF7215599.1"; exon_number "4";
CM025016.1	Genbank	CDS	18193302	18193484	.	+	0	gene_id "G4P62_013572"; transcript_id "gnl|WGS:JAAVVJ|G4P62_T022512"; gbkey "CDS"; gene "pou2f1"; locus_tag "G4P62_013572"; orig_transcript_id "gnl|WGS:JAAVVJ|G4P62_T022512"; product "transcript variant X4"; protein_id "KAF7215599.1"; exon_number "5";
CM025016.1	Genbank	CDS	18193574	18193694	.	+	0	gene_id "G4P62_013572"; transcript_id "gnl|WGS:JAAVVJ|G4P62_T022512"; gbkey "CDS"; gene "pou2f1"; locus_tag "G4P62_013572"; orig_transcript_id "gnl|WGS:JAAVVJ|G4P62_T022512"; product "transcript variant X4"; protein_id "KAF7215599.1"; exon_number "6";
CM025016.1	Genbank	CDS	18193788	18193867	.	+	2	gene_id "G4P62_013572"; transcript_id "gnl|WGS:JAAVVJ|G4P62_T022512"; gbkey "CDS"; gene "pou2f1"; locus_tag "G4P62_013572"; orig_transcript_id "gnl|WGS:JAAVVJ|G4P62_T022512"; product "transcript variant X4"; protein_id "KAF7215599.1"; exon_number "7";
CM025016.1	Genbank	CDS	18194021	18194194	.	+	0	gene_id "G4P62_013572"; transcript_id "gnl|WGS:JAAVVJ|G4P62_T022512"; gbkey "CDS"; gene "pou2f1"; locus_tag "G4P62_013572"; orig_transcript_id "gnl|WGS:JAAVVJ|G4P62_T022512"; product "transcript variant X4"; protein_id "KAF7215599.1"; exon_number "8";
CM025016.1	Genbank	CDS	18194693	18194834	.	+	0	gene_id "G4P62_013572"; transcript_id "gnl|WGS:JAAVVJ|G4P62_T022512"; gbkey "CDS"; gene "pou2f1"; locus_tag "G4P62_013572"; orig_transcript_id "gnl|WGS:JAAVVJ|G4P62_T022512"; product "transcript variant X4"; protein_id "KAF7215599.1"; exon_number "9";
CM025016.1	Genbank	CDS	18194980	18195125	.	+	2	gene_id "G4P62_013572"; transcript_id "gnl|WGS:JAAVVJ|G4P62_T022512"; gbkey "CDS"; gene "pou2f1"; locus_tag "G4P62_013572"; orig_transcript_id "gnl|WGS:JAAVVJ|G4P62_T022512"; product "transcript variant X4"; protein_id "KAF7215599.1"; exon_number "10";
CM025016.1	Genbank	CDS	18195243	18195431	.	+	0	gene_id "G4P62_013572"; transcript_id "gnl|WGS:JAAVVJ|G4P62_T022512"; gbkey "CDS"; gene "pou2f1"; locus_tag "G4P62_013572"; orig_transcript_id "gnl|WGS:JAAVVJ|G4P62_T022512"; product "transcript variant X4"; protein_id "KAF7215599.1"; exon_number "11";
CM025016.1	Genbank	CDS	18195597	18195711	.	+	0	gene_id "G4P62_013572"; transcript_id "gnl|WGS:JAAVVJ|G4P62_T022512"; gbkey "CDS"; gene "pou2f1"; locus_tag "G4P62_013572"; orig_transcript_id "gnl|WGS:JAAVVJ|G4P62_T022512"; product "transcript variant X4"; protein_id "KAF7215599.1"; exon_number "12";
CM025016.1	Genbank	CDS	18196024	18196354	.	+	2	gene_id "G4P62_013572"; transcript_id "gnl|WGS:JAAVVJ|G4P62_T022512"; gbkey "CDS"; gene "pou2f1"; locus_tag "G4P62_013572"; orig_transcript_id "gnl|WGS:JAAVVJ|G4P62_T022512"; product "transcript variant X4"; protein_id "KAF7215599.1"; exon_number "13";
CM025016.1	Genbank	CDS	18196425	18196513	.	+	1	gene_id "G4P62_013572"; transcript_id "gnl|WGS:JAAVVJ|G4P62_T022512"; gbkey "CDS"; gene "pou2f1"; locus_tag "G4P62_013572"; orig_transcript_id "gnl|WGS:JAAVVJ|G4P62_T022512"; product "transcript variant X4"; protein_id "KAF7215599.1"; exon_number "14";
CM025016.1	Genbank	CDS	18197046	18197308	.	+	2	gene_id "G4P62_013572"; transcript_id "gnl|WGS:JAAVVJ|G4P62_T022512"; gbkey "CDS"; gene "pou2f1"; locus_tag "G4P62_013572"; orig_transcript_id "gnl|WGS:JAAVVJ|G4P62_T022512"; product "transcript variant X4"; protein_id "KAF7215599.1"; exon_number "15";
CM025016.1	Genbank	start_codon	18181067	18181069	.	+	0	gene_id "G4P62_013572"; transcript_id "gnl|WGS:JAAVVJ|G4P62_T022512"; gbkey "CDS"; gene "pou2f1"; locus_tag "G4P62_013572"; orig_transcript_id "gnl|WGS:JAAVVJ|G4P62_T022512"; product "transcript variant X4"; protein_id "KAF7215599.1"; exon_number "1";
CM025016.1	Genbank	stop_codon	18197309	18197311	.	+	0	gene_id "G4P62_013572"; transcript_id "gnl|WGS:JAAVVJ|G4P62_T022512"; gbkey "CDS"; gene "pou2f1"; locus_tag "G4P62_013572"; orig_transcript_id "gnl|WGS:JAAVVJ|G4P62_T022512"; product "transcript variant X4"; protein_id "KAF7215599.1"; exon_number "15";
CM025016.1	Genbank	transcript	18181001	18202949	.	+	.	gene_id "G4P62_013572"; transcript_id "gnl|WGS:JAAVVJ|G4P62_T022511"; gbkey "mRNA"; gene "pou2f1"; locus_tag "G4P62_013572"; note "transcript variant X3"; orig_protein_id "gnl|WGS:JAAVVJ|G4P62_P022511"; orig_transcript_id "gnl|WGS:JAAVVJ|G4P62_T022511"; product "POU class 2 homeobox 1"; transcript_biotype "mRNA";
CM025016.1	Genbank	exon	18181001	18181112	.	+	.	gene_id "G4P62_013572"; transcript_id "gnl|WGS:JAAVVJ|G4P62_T022511"; gene "pou2f1"; locus_tag "G4P62_013572"; note "transcript variant X3"; orig_protein_id "gnl|WGS:JAAVVJ|G4P62_P022511"; orig_transcript_id "gnl|WGS:JAAVVJ|G4P62_T022511"; product "POU class 2 homeobox 1"; transcript_biotype "mRNA"; exon_number "1";
CM025016.1	Genbank	exon	18191391	18191447	.	+	.	gene_id "G4P62_013572"; transcript_id "gnl|WGS:JAAVVJ|G4P62_T022511"; gene "pou2f1"; locus_tag "G4P62_013572"; note "transcript variant X3"; orig_protein_id "gnl|WGS:JAAVVJ|G4P62_P022511"; orig_transcript_id "gnl|WGS:JAAVVJ|G4P62_T022511"; product "POU class 2 homeobox 1"; transcript_biotype "mRNA"; exon_number "2";
CM025016.1	Genbank	exon	18191869	18191951	.	+	.	gene_id "G4P62_013572"; transcript_id "gnl|WGS:JAAVVJ|G4P62_T022511"; gene "pou2f1"; locus_tag "G4P62_013572"; note "transcript variant X3"; orig_protein_id "gnl|WGS:JAAVVJ|G4P62_P022511"; orig_transcript_id "gnl|WGS:JAAVVJ|G4P62_T022511"; product "POU class 2 homeobox 1"; transcript_biotype "mRNA"; exon_number "3";
CM025016.1	Genbank	exon	18192609	18192704	.	+	.	gene_id "G4P62_013572"; transcript_id "gnl|WGS:JAAVVJ|G4P62_T022511"; gene "pou2f1"; locus_tag "G4P62_013572"; note "transcript variant X3"; orig_protein_id "gnl|WGS:JAAVVJ|G4P62_P022511"; orig_transcript_id "gnl|WGS:JAAVVJ|G4P62_T022511"; product "POU class 2 homeobox 1"; transcript_biotype "mRNA"; exon_number "4";
CM025016.1	Genbank	exon	18193302	18193484	.	+	.	gene_id "G4P62_013572"; transcript_id "gnl|WGS:JAAVVJ|G4P62_T022511"; gene "pou2f1"; locus_tag "G4P62_013572"; note "transcript variant X3"; orig_protein_id "gnl|WGS:JAAVVJ|G4P62_P022511"; orig_transcript_id "gnl|WGS:JAAVVJ|G4P62_T022511"; product "POU class 2 homeobox 1"; transcript_biotype "mRNA"; exon_number "5";
CM025016.1	Genbank	exon	18193577	18193694	.	+	.	gene_id "G4P62_013572"; transcript_id "gnl|WGS:JAAVVJ|G4P62_T022511"; gene "pou2f1"; locus_tag "G4P62_013572"; note "transcript variant X3"; orig_protein_id "gnl|WGS:JAAVVJ|G4P62_P022511"; orig_transcript_id "gnl|WGS:JAAVVJ|G4P62_T022511"; product "POU class 2 homeobox 1"; transcript_biotype "mRNA"; exon_number "6";
CM025016.1	Genbank	exon	18193788	18193867	.	+	.	gene_id "G4P62_013572"; transcript_id "gnl|WGS:JAAVVJ|G4P62_T022511"; gene "pou2f1"; locus_tag "G4P62_013572"; note "transcript variant X3"; orig_protein_id "gnl|WGS:JAAVVJ|G4P62_P022511"; orig_transcript_id "gnl|WGS:JAAVVJ|G4P62_T022511"; product "POU class 2 homeobox 1"; transcript_biotype "mRNA"; exon_number "7";
CM025016.1	Genbank	exon	18194021	18194194	.	+	.	gene_id "G4P62_013572"; transcript_id "gnl|WGS:JAAVVJ|G4P62_T022511"; gene "pou2f1"; locus_tag "G4P62_013572"; note "transcript variant X3"; orig_protein_id "gnl|WGS:JAAVVJ|G4P62_P022511"; orig_transcript_id "gnl|WGS:JAAVVJ|G4P62_T022511"; product "POU class 2 homeobox 1"; transcript_biotype "mRNA"; exon_number "8";
CM025016.1	Genbank	exon	18194693	18194834	.	+	.	gene_id "G4P62_013572"; transcript_id "gnl|WGS:JAAVVJ|G4P62_T022511"; gene "pou2f1"; locus_tag "G4P62_013572"; note "transcript variant X3"; orig_protein_id "gnl|WGS:JAAVVJ|G4P62_P022511"; orig_transcript_id "gnl|WGS:JAAVVJ|G4P62_T022511"; product "POU class 2 homeobox 1"; transcript_biotype "mRNA"; exon_number "9";
CM025016.1	Genbank	exon	18194971	18195125	.	+	.	gene_id "G4P62_013572"; transcript_id "gnl|WGS:JAAVVJ|G4P62_T022511"; gene "pou2f1"; locus_tag "G4P62_013572"; note "transcript variant X3"; orig_protein_id "gnl|WGS:JAAVVJ|G4P62_P022511"; orig_transcript_id "gnl|WGS:JAAVVJ|G4P62_T022511"; product "POU class 2 homeobox 1"; transcript_biotype "mRNA"; exon_number "10";
CM025016.1	Genbank	exon	18195243	18195431	.	+	.	gene_id "G4P62_013572"; transcript_id "gnl|WGS:JAAVVJ|G4P62_T022511"; gene "pou2f1"; locus_tag "G4P62_013572"; note "transcript variant X3"; orig_protein_id "gnl|WGS:JAAVVJ|G4P62_P022511"; orig_transcript_id "gnl|WGS:JAAVVJ|G4P62_T022511"; product "POU class 2 homeobox 1"; transcript_biotype "mRNA"; exon_number "11";
CM025016.1	Genbank	exon	18195597	18195711	.	+	.	gene_id "G4P62_013572"; transcript_id "gnl|WGS:JAAVVJ|G4P62_T022511"; gene "pou2f1"; locus_tag "G4P62_013572"; note "transcript variant X3"; orig_protein_id "gnl|WGS:JAAVVJ|G4P62_P022511"; orig_transcript_id "gnl|WGS:JAAVVJ|G4P62_T022511"; product "POU class 2 homeobox 1"; transcript_biotype "mRNA"; exon_number "12";
CM025016.1	Genbank	exon	18196024	18196354	.	+	.	gene_id "G4P62_013572"; transcript_id "gnl|WGS:JAAVVJ|G4P62_T022511"; gene "pou2f1"; locus_tag "G4P62_013572"; note "transcript variant X3"; orig_protein_id "gnl|WGS:JAAVVJ|G4P62_P022511"; orig_transcript_id "gnl|WGS:JAAVVJ|G4P62_T022511"; product "POU class 2 homeobox 1"; transcript_biotype "mRNA"; exon_number "13";
CM025016.1	Genbank	exon	18196425	18196513	.	+	.	gene_id "G4P62_013572"; transcript_id "gnl|WGS:JAAVVJ|G4P62_T022511"; gene "pou2f1"; locus_tag "G4P62_013572"; note "transcript variant X3"; orig_protein_id "gnl|WGS:JAAVVJ|G4P62_P022511"; orig_transcript_id "gnl|WGS:JAAVVJ|G4P62_T022511"; product "POU class 2 homeobox 1"; transcript_biotype "mRNA"; exon_number "14";
CM025016.1	Genbank	exon	18197046	18200341	.	+	.	gene_id "G4P62_013572"; transcript_id "gnl|WGS:JAAVVJ|G4P62_T022511"; gene "pou2f1"; locus_tag "G4P62_013572"; note "transcript variant X3"; orig_protein_id "gnl|WGS:JAAVVJ|G4P62_P022511"; orig_transcript_id "gnl|WGS:JAAVVJ|G4P62_T022511"; product "POU class 2 homeobox 1"; transcript_biotype "mRNA"; exon_number "15";
CM025016.1	Genbank	exon	18200434	18202949	.	+	.	gene_id "G4P62_013572"; transcript_id "gnl|WGS:JAAVVJ|G4P62_T022511"; gene "pou2f1"; locus_tag "G4P62_013572"; note "transcript variant X3"; orig_protein_id "gnl|WGS:JAAVVJ|G4P62_P022511"; orig_transcript_id "gnl|WGS:JAAVVJ|G4P62_T022511"; product "POU class 2 homeobox 1"; transcript_biotype "mRNA"; exon_number "16";
CM025016.1	Genbank	CDS	18181067	18181112	.	+	0	gene_id "G4P62_013572"; transcript_id "gnl|WGS:JAAVVJ|G4P62_T022511"; gbkey "CDS"; gene "pou2f1"; locus_tag "G4P62_013572"; orig_transcript_id "gnl|WGS:JAAVVJ|G4P62_T022511"; product "transcript variant X3"; protein_id "KAF7215598.1"; exon_number "1";
CM025016.1	Genbank	CDS	18191391	18191447	.	+	2	gene_id "G4P62_013572"; transcript_id "gnl|WGS:JAAVVJ|G4P62_T022511"; gbkey "CDS"; gene "pou2f1"; locus_tag "G4P62_013572"; orig_transcript_id "gnl|WGS:JAAVVJ|G4P62_T022511"; product "transcript variant X3"; protein_id "KAF7215598.1"; exon_number "2";
CM025016.1	Genbank	CDS	18191869	18191951	.	+	2	gene_id "G4P62_013572"; transcript_id "gnl|WGS:JAAVVJ|G4P62_T022511"; gbkey "CDS"; gene "pou2f1"; locus_tag "G4P62_013572"; orig_transcript_id "gnl|WGS:JAAVVJ|G4P62_T022511"; product "transcript variant X3"; protein_id "KAF7215598.1"; exon_number "3";
CM025016.1	Genbank	CDS	18192609	18192704	.	+	0	gene_id "G4P62_013572"; transcript_id "gnl|WGS:JAAVVJ|G4P62_T022511"; gbkey "CDS"; gene "pou2f1"; locus_tag "G4P62_013572"; orig_transcript_id "gnl|WGS:JAAVVJ|G4P62_T022511"; product "transcript variant X3"; protein_id "KAF7215598.1"; exon_number "4";
CM025016.1	Genbank	CDS	18193302	18193484	.	+	0	gene_id "G4P62_013572"; transcript_id "gnl|WGS:JAAVVJ|G4P62_T022511"; gbkey "CDS"; gene "pou2f1"; locus_tag "G4P62_013572"; orig_transcript_id "gnl|WGS:JAAVVJ|G4P62_T022511"; product "transcript variant X3"; protein_id "KAF7215598.1"; exon_number "5";
CM025016.1	Genbank	CDS	18193577	18193694	.	+	0	gene_id "G4P62_013572"; transcript_id "gnl|WGS:JAAVVJ|G4P62_T022511"; gbkey "CDS"; gene "pou2f1"; locus_tag "G4P62_013572"; orig_transcript_id "gnl|WGS:JAAVVJ|G4P62_T022511"; product "transcript variant X3"; protein_id "KAF7215598.1"; exon_number "6";
CM025016.1	Genbank	CDS	18193788	18193867	.	+	2	gene_id "G4P62_013572"; transcript_id "gnl|WGS:JAAVVJ|G4P62_T022511"; gbkey "CDS"; gene "pou2f1"; locus_tag "G4P62_013572"; orig_transcript_id "gnl|WGS:JAAVVJ|G4P62_T022511"; product "transcript variant X3"; protein_id "KAF7215598.1"; exon_number "7";
CM025016.1	Genbank	CDS	18194021	18194194	.	+	0	gene_id "G4P62_013572"; transcript_id "gnl|WGS:JAAVVJ|G4P62_T022511"; gbkey "CDS"; gene "pou2f1"; locus_tag "G4P62_013572"; orig_transcript_id "gnl|WGS:JAAVVJ|G4P62_T022511"; product "transcript variant X3"; protein_id "KAF7215598.1"; exon_number "8";
CM025016.1	Genbank	CDS	18194693	18194834	.	+	0	gene_id "G4P62_013572"; transcript_id "gnl|WGS:JAAVVJ|G4P62_T022511"; gbkey "CDS"; gene "pou2f1"; locus_tag "G4P62_013572"; orig_transcript_id "gnl|WGS:JAAVVJ|G4P62_T022511"; product "transcript variant X3"; protein_id "KAF7215598.1"; exon_number "9";
CM025016.1	Genbank	CDS	18194971	18195125	.	+	2	gene_id "G4P62_013572"; transcript_id "gnl|WGS:JAAVVJ|G4P62_T022511"; gbkey "CDS"; gene "pou2f1"; locus_tag "G4P62_013572"; orig_transcript_id "gnl|WGS:JAAVVJ|G4P62_T022511"; product "transcript variant X3"; protein_id "KAF7215598.1"; exon_number "10";
CM025016.1	Genbank	CDS	18195243	18195431	.	+	0	gene_id "G4P62_013572"; transcript_id "gnl|WGS:JAAVVJ|G4P62_T022511"; gbkey "CDS"; gene "pou2f1"; locus_tag "G4P62_013572"; orig_transcript_id "gnl|WGS:JAAVVJ|G4P62_T022511"; product "transcript variant X3"; protein_id "KAF7215598.1"; exon_number "11";
CM025016.1	Genbank	CDS	18195597	18195711	.	+	0	gene_id "G4P62_013572"; transcript_id "gnl|WGS:JAAVVJ|G4P62_T022511"; gbkey "CDS"; gene "pou2f1"; locus_tag "G4P62_013572"; orig_transcript_id "gnl|WGS:JAAVVJ|G4P62_T022511"; product "transcript variant X3"; protein_id "KAF7215598.1"; exon_number "12";
CM025016.1	Genbank	CDS	18196024	18196354	.	+	2	gene_id "G4P62_013572"; transcript_id "gnl|WGS:JAAVVJ|G4P62_T022511"; gbkey "CDS"; gene "pou2f1"; locus_tag "G4P62_013572"; orig_transcript_id "gnl|WGS:JAAVVJ|G4P62_T022511"; product "transcript variant X3"; protein_id "KAF7215598.1"; exon_number "13";
CM025016.1	Genbank	CDS	18196425	18196513	.	+	1	gene_id "G4P62_013572"; transcript_id "gnl|WGS:JAAVVJ|G4P62_T022511"; gbkey "CDS"; gene "pou2f1"; locus_tag "G4P62_013572"; orig_transcript_id "gnl|WGS:JAAVVJ|G4P62_T022511"; product "transcript variant X3"; protein_id "KAF7215598.1"; exon_number "14";
CM025016.1	Genbank	CDS	18197046	18197308	.	+	2	gene_id "G4P62_013572"; transcript_id "gnl|WGS:JAAVVJ|G4P62_T022511"; gbkey "CDS"; gene "pou2f1"; locus_tag "G4P62_013572"; orig_transcript_id "gnl|WGS:JAAVVJ|G4P62_T022511"; product "transcript variant X3"; protein_id "KAF7215598.1"; exon_number "15";
CM025016.1	Genbank	start_codon	18181067	18181069	.	+	0	gene_id "G4P62_013572"; transcript_id "gnl|WGS:JAAVVJ|G4P62_T022511"; gbkey "CDS"; gene "pou2f1"; locus_tag "G4P62_013572"; orig_transcript_id "gnl|WGS:JAAVVJ|G4P62_T022511"; product "transcript variant X3"; protein_id "KAF7215598.1"; exon_number "1";
CM025016.1	Genbank	stop_codon	18197309	18197311	.	+	0	gene_id "G4P62_013572"; transcript_id "gnl|WGS:JAAVVJ|G4P62_T022511"; gbkey "CDS"; gene "pou2f1"; locus_tag "G4P62_013572"; orig_transcript_id "gnl|WGS:JAAVVJ|G4P62_T022511"; product "transcript variant X3"; protein_id "KAF7215598.1"; exon_number "15";
CM025016.1	Genbank	transcript	18181002	18202949	.	+	.	gene_id "G4P62_013572"; transcript_id "gnl|WGS:JAAVVJ|G4P62_T022515"; gbkey "mRNA"; gene "pou2f1"; locus_tag "G4P62_013572"; note "transcript variant X8"; orig_protein_id "gnl|WGS:JAAVVJ|G4P62_P022515"; orig_transcript_id "gnl|WGS:JAAVVJ|G4P62_T022515"; product "POU class 2 homeobox 1"; transcript_biotype "mRNA";
CM025016.1	Genbank	exon	18181002	18181112	.	+	.	gene_id "G4P62_013572"; transcript_id "gnl|WGS:JAAVVJ|G4P62_T022515"; gene "pou2f1"; locus_tag "G4P62_013572"; note "transcript variant X8"; orig_protein_id "gnl|WGS:JAAVVJ|G4P62_P022515"; orig_transcript_id "gnl|WGS:JAAVVJ|G4P62_T022515"; product "POU class 2 homeobox 1"; transcript_biotype "mRNA"; exon_number "1";
CM025016.1	Genbank	exon	18191391	18191447	.	+	.	gene_id "G4P62_013572"; transcript_id "gnl|WGS:JAAVVJ|G4P62_T022515"; gene "pou2f1"; locus_tag "G4P62_013572"; note "transcript variant X8"; orig_protein_id "gnl|WGS:JAAVVJ|G4P62_P022515"; orig_transcript_id "gnl|WGS:JAAVVJ|G4P62_T022515"; product "POU class 2 homeobox 1"; transcript_biotype "mRNA"; exon_number "2";
CM025016.1	Genbank	exon	18191869	18191951	.	+	.	gene_id "G4P62_013572"; transcript_id "gnl|WGS:JAAVVJ|G4P62_T022515"; gene "pou2f1"; locus_tag "G4P62_013572"; note "transcript variant X8"; orig_protein_id "gnl|WGS:JAAVVJ|G4P62_P022515"; orig_transcript_id "gnl|WGS:JAAVVJ|G4P62_T022515"; product "POU class 2 homeobox 1"; transcript_biotype "mRNA"; exon_number "3";
CM025016.1	Genbank	exon	18193302	18193484	.	+	.	gene_id "G4P62_013572"; transcript_id "gnl|WGS:JAAVVJ|G4P62_T022515"; gene "pou2f1"; locus_tag "G4P62_013572"; note "transcript variant X8"; orig_protein_id "gnl|WGS:JAAVVJ|G4P62_P022515"; orig_transcript_id "gnl|WGS:JAAVVJ|G4P62_T022515"; product "POU class 2 homeobox 1"; transcript_biotype "mRNA"; exon_number "4";
CM025016.1	Genbank	exon	18193577	18193694	.	+	.	gene_id "G4P62_013572"; transcript_id "gnl|WGS:JAAVVJ|G4P62_T022515"; gene "pou2f1"; locus_tag "G4P62_013572"; note "transcript variant X8"; orig_protein_id "gnl|WGS:JAAVVJ|G4P62_P022515"; orig_transcript_id "gnl|WGS:JAAVVJ|G4P62_T022515"; product "POU class 2 homeobox 1"; transcript_biotype "mRNA"; exon_number "5";
CM025016.1	Genbank	exon	18193788	18193867	.	+	.	gene_id "G4P62_013572"; transcript_id "gnl|WGS:JAAVVJ|G4P62_T022515"; gene "pou2f1"; locus_tag "G4P62_013572"; note "transcript variant X8"; orig_protein_id "gnl|WGS:JAAVVJ|G4P62_P022515"; orig_transcript_id "gnl|WGS:JAAVVJ|G4P62_T022515"; product "POU class 2 homeobox 1"; transcript_biotype "mRNA"; exon_number "6";
CM025016.1	Genbank	exon	18194021	18194194	.	+	.	gene_id "G4P62_013572"; transcript_id "gnl|WGS:JAAVVJ|G4P62_T022515"; gene "pou2f1"; locus_tag "G4P62_013572"; note "transcript variant X8"; orig_protein_id "gnl|WGS:JAAVVJ|G4P62_P022515"; orig_transcript_id "gnl|WGS:JAAVVJ|G4P62_T022515"; product "POU class 2 homeobox 1"; transcript_biotype "mRNA"; exon_number "7";
CM025016.1	Genbank	exon	18194693	18194834	.	+	.	gene_id "G4P62_013572"; transcript_id "gnl|WGS:JAAVVJ|G4P62_T022515"; gene "pou2f1"; locus_tag "G4P62_013572"; note "transcript variant X8"; orig_protein_id "gnl|WGS:JAAVVJ|G4P62_P022515"; orig_transcript_id "gnl|WGS:JAAVVJ|G4P62_T022515"; product "POU class 2 homeobox 1"; transcript_biotype "mRNA"; exon_number "8";
CM025016.1	Genbank	exon	18194971	18195125	.	+	.	gene_id "G4P62_013572"; transcript_id "gnl|WGS:JAAVVJ|G4P62_T022515"; gene "pou2f1"; locus_tag "G4P62_013572"; note "transcript variant X8"; orig_protein_id "gnl|WGS:JAAVVJ|G4P62_P022515"; orig_transcript_id "gnl|WGS:JAAVVJ|G4P62_T022515"; product "POU class 2 homeobox 1"; transcript_biotype "mRNA"; exon_number "9";
CM025016.1	Genbank	exon	18195243	18195431	.	+	.	gene_id "G4P62_013572"; transcript_id "gnl|WGS:JAAVVJ|G4P62_T022515"; gene "pou2f1"; locus_tag "G4P62_013572"; note "transcript variant X8"; orig_protein_id "gnl|WGS:JAAVVJ|G4P62_P022515"; orig_transcript_id "gnl|WGS:JAAVVJ|G4P62_T022515"; product "POU class 2 homeobox 1"; transcript_biotype "mRNA"; exon_number "10";
CM025016.1	Genbank	exon	18195597	18195711	.	+	.	gene_id "G4P62_013572"; transcript_id "gnl|WGS:JAAVVJ|G4P62_T022515"; gene "pou2f1"; locus_tag "G4P62_013572"; note "transcript variant X8"; orig_protein_id "gnl|WGS:JAAVVJ|G4P62_P022515"; orig_transcript_id "gnl|WGS:JAAVVJ|G4P62_T022515"; product "POU class 2 homeobox 1"; transcript_biotype "mRNA"; exon_number "11";
CM025016.1	Genbank	exon	18196024	18196354	.	+	.	gene_id "G4P62_013572"; transcript_id "gnl|WGS:JAAVVJ|G4P62_T022515"; gene "pou2f1"; locus_tag "G4P62_013572"; note "transcript variant X8"; orig_protein_id "gnl|WGS:JAAVVJ|G4P62_P022515"; orig_transcript_id "gnl|WGS:JAAVVJ|G4P62_T022515"; product "POU class 2 homeobox 1"; transcript_biotype "mRNA"; exon_number "12";
CM025016.1	Genbank	exon	18196425	18196513	.	+	.	gene_id "G4P62_013572"; transcript_id "gnl|WGS:JAAVVJ|G4P62_T022515"; gene "pou2f1"; locus_tag "G4P62_013572"; note "transcript variant X8"; orig_protein_id "gnl|WGS:JAAVVJ|G4P62_P022515"; orig_transcript_id "gnl|WGS:JAAVVJ|G4P62_T022515"; product "POU class 2 homeobox 1"; transcript_biotype "mRNA"; exon_number "13";
CM025016.1	Genbank	exon	18197046	18200341	.	+	.	gene_id "G4P62_013572"; transcript_id "gnl|WGS:JAAVVJ|G4P62_T022515"; gene "pou2f1"; locus_tag "G4P62_013572"; note "transcript variant X8"; orig_protein_id "gnl|WGS:JAAVVJ|G4P62_P022515"; orig_transcript_id "gnl|WGS:JAAVVJ|G4P62_T022515"; product "POU class 2 homeobox 1"; transcript_biotype "mRNA"; exon_number "14";
CM025016.1	Genbank	exon	18200434	18202949	.	+	.	gene_id "G4P62_013572"; transcript_id "gnl|WGS:JAAVVJ|G4P62_T022515"; gene "pou2f1"; locus_tag "G4P62_013572"; note "transcript variant X8"; orig_protein_id "gnl|WGS:JAAVVJ|G4P62_P022515"; orig_transcript_id "gnl|WGS:JAAVVJ|G4P62_T022515"; product "POU class 2 homeobox 1"; transcript_biotype "mRNA"; exon_number "15";
CM025016.1	Genbank	CDS	18181067	18181112	.	+	0	gene_id "G4P62_013572"; transcript_id "gnl|WGS:JAAVVJ|G4P62_T022515"; gbkey "CDS"; gene "pou2f1"; locus_tag "G4P62_013572"; orig_transcript_id "gnl|WGS:JAAVVJ|G4P62_T022515"; product "transcript variant X8"; protein_id "KAF7215602.1"; exon_number "1";
CM025016.1	Genbank	CDS	18191391	18191447	.	+	2	gene_id "G4P62_013572"; transcript_id "gnl|WGS:JAAVVJ|G4P62_T022515"; gbkey "CDS"; gene "pou2f1"; locus_tag "G4P62_013572"; orig_transcript_id "gnl|WGS:JAAVVJ|G4P62_T022515"; product "transcript variant X8"; protein_id "KAF7215602.1"; exon_number "2";
CM025016.1	Genbank	CDS	18191869	18191951	.	+	2	gene_id "G4P62_013572"; transcript_id "gnl|WGS:JAAVVJ|G4P62_T022515"; gbkey "CDS"; gene "pou2f1"; locus_tag "G4P62_013572"; orig_transcript_id "gnl|WGS:JAAVVJ|G4P62_T022515"; product "transcript variant X8"; protein_id "KAF7215602.1"; exon_number "3";
CM025016.1	Genbank	CDS	18193302	18193484	.	+	0	gene_id "G4P62_013572"; transcript_id "gnl|WGS:JAAVVJ|G4P62_T022515"; gbkey "CDS"; gene "pou2f1"; locus_tag "G4P62_013572"; orig_transcript_id "gnl|WGS:JAAVVJ|G4P62_T022515"; product "transcript variant X8"; protein_id "KAF7215602.1"; exon_number "4";
CM025016.1	Genbank	CDS	18193577	18193694	.	+	0	gene_id "G4P62_013572"; transcript_id "gnl|WGS:JAAVVJ|G4P62_T022515"; gbkey "CDS"; gene "pou2f1"; locus_tag "G4P62_013572"; orig_transcript_id "gnl|WGS:JAAVVJ|G4P62_T022515"; product "transcript variant X8"; protein_id "KAF7215602.1"; exon_number "5";
CM025016.1	Genbank	CDS	18193788	18193867	.	+	2	gene_id "G4P62_013572"; transcript_id "gnl|WGS:JAAVVJ|G4P62_T022515"; gbkey "CDS"; gene "pou2f1"; locus_tag "G4P62_013572"; orig_transcript_id "gnl|WGS:JAAVVJ|G4P62_T022515"; product "transcript variant X8"; protein_id "KAF7215602.1"; exon_number "6";
CM025016.1	Genbank	CDS	18194021	18194194	.	+	0	gene_id "G4P62_013572"; transcript_id "gnl|WGS:JAAVVJ|G4P62_T022515"; gbkey "CDS"; gene "pou2f1"; locus_tag "G4P62_013572"; orig_transcript_id "gnl|WGS:JAAVVJ|G4P62_T022515"; product "transcript variant X8"; protein_id "KAF7215602.1"; exon_number "7";
CM025016.1	Genbank	CDS	18194693	18194834	.	+	0	gene_id "G4P62_013572"; transcript_id "gnl|WGS:JAAVVJ|G4P62_T022515"; gbkey "CDS"; gene "pou2f1"; locus_tag "G4P62_013572"; orig_transcript_id "gnl|WGS:JAAVVJ|G4P62_T022515"; product "transcript variant X8"; protein_id "KAF7215602.1"; exon_number "8";
CM025016.1	Genbank	CDS	18194971	18195125	.	+	2	gene_id "G4P62_013572"; transcript_id "gnl|WGS:JAAVVJ|G4P62_T022515"; gbkey "CDS"; gene "pou2f1"; locus_tag "G4P62_013572"; orig_transcript_id "gnl|WGS:JAAVVJ|G4P62_T022515"; product "transcript variant X8"; protein_id "KAF7215602.1"; exon_number "9";
CM025016.1	Genbank	CDS	18195243	18195431	.	+	0	gene_id "G4P62_013572"; transcript_id "gnl|WGS:JAAVVJ|G4P62_T022515"; gbkey "CDS"; gene "pou2f1"; locus_tag "G4P62_013572"; orig_transcript_id "gnl|WGS:JAAVVJ|G4P62_T022515"; product "transcript variant X8"; protein_id "KAF7215602.1"; exon_number "10";
CM025016.1	Genbank	CDS	18195597	18195711	.	+	0	gene_id "G4P62_013572"; transcript_id "gnl|WGS:JAAVVJ|G4P62_T022515"; gbkey "CDS"; gene "pou2f1"; locus_tag "G4P62_013572"; orig_transcript_id "gnl|WGS:JAAVVJ|G4P62_T022515"; product "transcript variant X8"; protein_id "KAF7215602.1"; exon_number "11";
CM025016.1	Genbank	CDS	18196024	18196354	.	+	2	gene_id "G4P62_013572"; transcript_id "gnl|WGS:JAAVVJ|G4P62_T022515"; gbkey "CDS"; gene "pou2f1"; locus_tag "G4P62_013572"; orig_transcript_id "gnl|WGS:JAAVVJ|G4P62_T022515"; product "transcript variant X8"; protein_id "KAF7215602.1"; exon_number "12";
CM025016.1	Genbank	CDS	18196425	18196513	.	+	1	gene_id "G4P62_013572"; transcript_id "gnl|WGS:JAAVVJ|G4P62_T022515"; gbkey "CDS"; gene "pou2f1"; locus_tag "G4P62_013572"; orig_transcript_id "gnl|WGS:JAAVVJ|G4P62_T022515"; product "transcript variant X8"; protein_id "KAF7215602.1"; exon_number "13";
CM025016.1	Genbank	CDS	18197046	18197308	.	+	2	gene_id "G4P62_013572"; transcript_id "gnl|WGS:JAAVVJ|G4P62_T022515"; gbkey "CDS"; gene "pou2f1"; locus_tag "G4P62_013572"; orig_transcript_id "gnl|WGS:JAAVVJ|G4P62_T022515"; product "transcript variant X8"; protein_id "KAF7215602.1"; exon_number "14";
CM025016.1	Genbank	start_codon	18181067	18181069	.	+	0	gene_id "G4P62_013572"; transcript_id "gnl|WGS:JAAVVJ|G4P62_T022515"; gbkey "CDS"; gene "pou2f1"; locus_tag "G4P62_013572"; orig_transcript_id "gnl|WGS:JAAVVJ|G4P62_T022515"; product "transcript variant X8"; protein_id "KAF7215602.1"; exon_number "1";
CM025016.1	Genbank	stop_codon	18197309	18197311	.	+	0	gene_id "G4P62_013572"; transcript_id "gnl|WGS:JAAVVJ|G4P62_T022515"; gbkey "CDS"; gene "pou2f1"; locus_tag "G4P62_013572"; orig_transcript_id "gnl|WGS:JAAVVJ|G4P62_T022515"; product "transcript variant X8"; protein_id "KAF7215602.1"; exon_number "14";
CM025016.1	Genbank	transcript	18181004	18202949	.	+	.	gene_id "G4P62_013572"; transcript_id "gnl|WGS:JAAVVJ|G4P62_T022516"; gbkey "mRNA"; gene "pou2f1"; locus_tag "G4P62_013572"; note "transcript variant X7"; orig_protein_id "gnl|WGS:JAAVVJ|G4P62_P022516"; orig_transcript_id "gnl|WGS:JAAVVJ|G4P62_T022516"; product "POU class 2 homeobox 1"; transcript_biotype "mRNA";
CM025016.1	Genbank	exon	18181004	18181112	.	+	.	gene_id "G4P62_013572"; transcript_id "gnl|WGS:JAAVVJ|G4P62_T022516"; gene "pou2f1"; locus_tag "G4P62_013572"; note "transcript variant X7"; orig_protein_id "gnl|WGS:JAAVVJ|G4P62_P022516"; orig_transcript_id "gnl|WGS:JAAVVJ|G4P62_T022516"; product "POU class 2 homeobox 1"; transcript_biotype "mRNA"; exon_number "1";
CM025016.1	Genbank	exon	18191391	18191447	.	+	.	gene_id "G4P62_013572"; transcript_id "gnl|WGS:JAAVVJ|G4P62_T022516"; gene "pou2f1"; locus_tag "G4P62_013572"; note "transcript variant X7"; orig_protein_id "gnl|WGS:JAAVVJ|G4P62_P022516"; orig_transcript_id "gnl|WGS:JAAVVJ|G4P62_T022516"; product "POU class 2 homeobox 1"; transcript_biotype "mRNA"; exon_number "2";
CM025016.1	Genbank	exon	18191869	18191951	.	+	.	gene_id "G4P62_013572"; transcript_id "gnl|WGS:JAAVVJ|G4P62_T022516"; gene "pou2f1"; locus_tag "G4P62_013572"; note "transcript variant X7"; orig_protein_id "gnl|WGS:JAAVVJ|G4P62_P022516"; orig_transcript_id "gnl|WGS:JAAVVJ|G4P62_T022516"; product "POU class 2 homeobox 1"; transcript_biotype "mRNA"; exon_number "3";
CM025016.1	Genbank	exon	18193302	18193484	.	+	.	gene_id "G4P62_013572"; transcript_id "gnl|WGS:JAAVVJ|G4P62_T022516"; gene "pou2f1"; locus_tag "G4P62_013572"; note "transcript variant X7"; orig_protein_id "gnl|WGS:JAAVVJ|G4P62_P022516"; orig_transcript_id "gnl|WGS:JAAVVJ|G4P62_T022516"; product "POU class 2 homeobox 1"; transcript_biotype "mRNA"; exon_number "4";
CM025016.1	Genbank	exon	18193574	18193694	.	+	.	gene_id "G4P62_013572"; transcript_id "gnl|WGS:JAAVVJ|G4P62_T022516"; gene "pou2f1"; locus_tag "G4P62_013572"; note "transcript variant X7"; orig_protein_id "gnl|WGS:JAAVVJ|G4P62_P022516"; orig_transcript_id "gnl|WGS:JAAVVJ|G4P62_T022516"; product "POU class 2 homeobox 1"; transcript_biotype "mRNA"; exon_number "5";
CM025016.1	Genbank	exon	18193788	18193867	.	+	.	gene_id "G4P62_013572"; transcript_id "gnl|WGS:JAAVVJ|G4P62_T022516"; gene "pou2f1"; locus_tag "G4P62_013572"; note "transcript variant X7"; orig_protein_id "gnl|WGS:JAAVVJ|G4P62_P022516"; orig_transcript_id "gnl|WGS:JAAVVJ|G4P62_T022516"; product "POU class 2 homeobox 1"; transcript_biotype "mRNA"; exon_number "6";
CM025016.1	Genbank	exon	18194021	18194194	.	+	.	gene_id "G4P62_013572"; transcript_id "gnl|WGS:JAAVVJ|G4P62_T022516"; gene "pou2f1"; locus_tag "G4P62_013572"; note "transcript variant X7"; orig_protein_id "gnl|WGS:JAAVVJ|G4P62_P022516"; orig_transcript_id "gnl|WGS:JAAVVJ|G4P62_T022516"; product "POU class 2 homeobox 1"; transcript_biotype "mRNA"; exon_number "7";
CM025016.1	Genbank	exon	18194693	18194834	.	+	.	gene_id "G4P62_013572"; transcript_id "gnl|WGS:JAAVVJ|G4P62_T022516"; gene "pou2f1"; locus_tag "G4P62_013572"; note "transcript variant X7"; orig_protein_id "gnl|WGS:JAAVVJ|G4P62_P022516"; orig_transcript_id "gnl|WGS:JAAVVJ|G4P62_T022516"; product "POU class 2 homeobox 1"; transcript_biotype "mRNA"; exon_number "8";
CM025016.1	Genbank	exon	18194971	18195125	.	+	.	gene_id "G4P62_013572"; transcript_id "gnl|WGS:JAAVVJ|G4P62_T022516"; gene "pou2f1"; locus_tag "G4P62_013572"; note "transcript variant X7"; orig_protein_id "gnl|WGS:JAAVVJ|G4P62_P022516"; orig_transcript_id "gnl|WGS:JAAVVJ|G4P62_T022516"; product "POU class 2 homeobox 1"; transcript_biotype "mRNA"; exon_number "9";
CM025016.1	Genbank	exon	18195243	18195431	.	+	.	gene_id "G4P62_013572"; transcript_id "gnl|WGS:JAAVVJ|G4P62_T022516"; gene "pou2f1"; locus_tag "G4P62_013572"; note "transcript variant X7"; orig_protein_id "gnl|WGS:JAAVVJ|G4P62_P022516"; orig_transcript_id "gnl|WGS:JAAVVJ|G4P62_T022516"; product "POU class 2 homeobox 1"; transcript_biotype "mRNA"; exon_number "10";
CM025016.1	Genbank	exon	18195597	18195711	.	+	.	gene_id "G4P62_013572"; transcript_id "gnl|WGS:JAAVVJ|G4P62_T022516"; gene "pou2f1"; locus_tag "G4P62_013572"; note "transcript variant X7"; orig_protein_id "gnl|WGS:JAAVVJ|G4P62_P022516"; orig_transcript_id "gnl|WGS:JAAVVJ|G4P62_T022516"; product "POU class 2 homeobox 1"; transcript_biotype "mRNA"; exon_number "11";
CM025016.1	Genbank	exon	18196024	18196354	.	+	.	gene_id "G4P62_013572"; transcript_id "gnl|WGS:JAAVVJ|G4P62_T022516"; gene "pou2f1"; locus_tag "G4P62_013572"; note "transcript variant X7"; orig_protein_id "gnl|WGS:JAAVVJ|G4P62_P022516"; orig_transcript_id "gnl|WGS:JAAVVJ|G4P62_T022516"; product "POU class 2 homeobox 1"; transcript_biotype "mRNA"; exon_number "12";
CM025016.1	Genbank	exon	18196425	18196513	.	+	.	gene_id "G4P62_013572"; transcript_id "gnl|WGS:JAAVVJ|G4P62_T022516"; gene "pou2f1"; locus_tag "G4P62_013572"; note "transcript variant X7"; orig_protein_id "gnl|WGS:JAAVVJ|G4P62_P022516"; orig_transcript_id "gnl|WGS:JAAVVJ|G4P62_T022516"; product "POU class 2 homeobox 1"; transcript_biotype "mRNA"; exon_number "13";
CM025016.1	Genbank	exon	18197046	18200341	.	+	.	gene_id "G4P62_013572"; transcript_id "gnl|WGS:JAAVVJ|G4P62_T022516"; gene "pou2f1"; locus_tag "G4P62_013572"; note "transcript variant X7"; orig_protein_id "gnl|WGS:JAAVVJ|G4P62_P022516"; orig_transcript_id "gnl|WGS:JAAVVJ|G4P62_T022516"; product "POU class 2 homeobox 1"; transcript_biotype "mRNA"; exon_number "14";
CM025016.1	Genbank	exon	18200434	18202949	.	+	.	gene_id "G4P62_013572"; transcript_id "gnl|WGS:JAAVVJ|G4P62_T022516"; gene "pou2f1"; locus_tag "G4P62_013572"; note "transcript variant X7"; orig_protein_id "gnl|WGS:JAAVVJ|G4P62_P022516"; orig_transcript_id "gnl|WGS:JAAVVJ|G4P62_T022516"; product "POU class 2 homeobox 1"; transcript_biotype "mRNA"; exon_number "15";
CM025016.1	Genbank	CDS	18181067	18181112	.	+	0	gene_id "G4P62_013572"; transcript_id "gnl|WGS:JAAVVJ|G4P62_T022516"; gbkey "CDS"; gene "pou2f1"; locus_tag "G4P62_013572"; orig_transcript_id "gnl|WGS:JAAVVJ|G4P62_T022516"; product "transcript variant X7"; protein_id "KAF7215603.1"; exon_number "1";
CM025016.1	Genbank	CDS	18191391	18191447	.	+	2	gene_id "G4P62_013572"; transcript_id "gnl|WGS:JAAVVJ|G4P62_T022516"; gbkey "CDS"; gene "pou2f1"; locus_tag "G4P62_013572"; orig_transcript_id "gnl|WGS:JAAVVJ|G4P62_T022516"; product "transcript variant X7"; protein_id "KAF7215603.1"; exon_number "2";
CM025016.1	Genbank	CDS	18191869	18191951	.	+	2	gene_id "G4P62_013572"; transcript_id "gnl|WGS:JAAVVJ|G4P62_T022516"; gbkey "CDS"; gene "pou2f1"; locus_tag "G4P62_013572"; orig_transcript_id "gnl|WGS:JAAVVJ|G4P62_T022516"; product "transcript variant X7"; protein_id "KAF7215603.1"; exon_number "3";
CM025016.1	Genbank	CDS	18193302	18193484	.	+	0	gene_id "G4P62_013572"; transcript_id "gnl|WGS:JAAVVJ|G4P62_T022516"; gbkey "CDS"; gene "pou2f1"; locus_tag "G4P62_013572"; orig_transcript_id "gnl|WGS:JAAVVJ|G4P62_T022516"; product "transcript variant X7"; protein_id "KAF7215603.1"; exon_number "4";
CM025016.1	Genbank	CDS	18193574	18193694	.	+	0	gene_id "G4P62_013572"; transcript_id "gnl|WGS:JAAVVJ|G4P62_T022516"; gbkey "CDS"; gene "pou2f1"; locus_tag "G4P62_013572"; orig_transcript_id "gnl|WGS:JAAVVJ|G4P62_T022516"; product "transcript variant X7"; protein_id "KAF7215603.1"; exon_number "5";
CM025016.1	Genbank	CDS	18193788	18193867	.	+	2	gene_id "G4P62_013572"; transcript_id "gnl|WGS:JAAVVJ|G4P62_T022516"; gbkey "CDS"; gene "pou2f1"; locus_tag "G4P62_013572"; orig_transcript_id "gnl|WGS:JAAVVJ|G4P62_T022516"; product "transcript variant X7"; protein_id "KAF7215603.1"; exon_number "6";
CM025016.1	Genbank	CDS	18194021	18194194	.	+	0	gene_id "G4P62_013572"; transcript_id "gnl|WGS:JAAVVJ|G4P62_T022516"; gbkey "CDS"; gene "pou2f1"; locus_tag "G4P62_013572"; orig_transcript_id "gnl|WGS:JAAVVJ|G4P62_T022516"; product "transcript variant X7"; protein_id "KAF7215603.1"; exon_number "7";
CM025016.1	Genbank	CDS	18194693	18194834	.	+	0	gene_id "G4P62_013572"; transcript_id "gnl|WGS:JAAVVJ|G4P62_T022516"; gbkey "CDS"; gene "pou2f1"; locus_tag "G4P62_013572"; orig_transcript_id "gnl|WGS:JAAVVJ|G4P62_T022516"; product "transcript variant X7"; protein_id "KAF7215603.1"; exon_number "8";
CM025016.1	Genbank	CDS	18194971	18195125	.	+	2	gene_id "G4P62_013572"; transcript_id "gnl|WGS:JAAVVJ|G4P62_T022516"; gbkey "CDS"; gene "pou2f1"; locus_tag "G4P62_013572"; orig_transcript_id "gnl|WGS:JAAVVJ|G4P62_T022516"; product "transcript variant X7"; protein_id "KAF7215603.1"; exon_number "9";
CM025016.1	Genbank	CDS	18195243	18195431	.	+	0	gene_id "G4P62_013572"; transcript_id "gnl|WGS:JAAVVJ|G4P62_T022516"; gbkey "CDS"; gene "pou2f1"; locus_tag "G4P62_013572"; orig_transcript_id "gnl|WGS:JAAVVJ|G4P62_T022516"; product "transcript variant X7"; protein_id "KAF7215603.1"; exon_number "10";
CM025016.1	Genbank	CDS	18195597	18195711	.	+	0	gene_id "G4P62_013572"; transcript_id "gnl|WGS:JAAVVJ|G4P62_T022516"; gbkey "CDS"; gene "pou2f1"; locus_tag "G4P62_013572"; orig_transcript_id "gnl|WGS:JAAVVJ|G4P62_T022516"; product "transcript variant X7"; protein_id "KAF7215603.1"; exon_number "11";
CM025016.1	Genbank	CDS	18196024	18196354	.	+	2	gene_id "G4P62_013572"; transcript_id "gnl|WGS:JAAVVJ|G4P62_T022516"; gbkey "CDS"; gene "pou2f1"; locus_tag "G4P62_013572"; orig_transcript_id "gnl|WGS:JAAVVJ|G4P62_T022516"; product "transcript variant X7"; protein_id "KAF7215603.1"; exon_number "12";
CM025016.1	Genbank	CDS	18196425	18196513	.	+	1	gene_id "G4P62_013572"; transcript_id "gnl|WGS:JAAVVJ|G4P62_T022516"; gbkey "CDS"; gene "pou2f1"; locus_tag "G4P62_013572"; orig_transcript_id "gnl|WGS:JAAVVJ|G4P62_T022516"; product "transcript variant X7"; protein_id "KAF7215603.1"; exon_number "13";
CM025016.1	Genbank	CDS	18197046	18197308	.	+	2	gene_id "G4P62_013572"; transcript_id "gnl|WGS:JAAVVJ|G4P62_T022516"; gbkey "CDS"; gene "pou2f1"; locus_tag "G4P62_013572"; orig_transcript_id "gnl|WGS:JAAVVJ|G4P62_T022516"; product "transcript variant X7"; protein_id "KAF7215603.1"; exon_number "14";
CM025016.1	Genbank	start_codon	18181067	18181069	.	+	0	gene_id "G4P62_013572"; transcript_id "gnl|WGS:JAAVVJ|G4P62_T022516"; gbkey "CDS"; gene "pou2f1"; locus_tag "G4P62_013572"; orig_transcript_id "gnl|WGS:JAAVVJ|G4P62_T022516"; product "transcript variant X7"; protein_id "KAF7215603.1"; exon_number "1";
CM025016.1	Genbank	stop_codon	18197309	18197311	.	+	0	gene_id "G4P62_013572"; transcript_id "gnl|WGS:JAAVVJ|G4P62_T022516"; gbkey "CDS"; gene "pou2f1"; locus_tag "G4P62_013572"; orig_transcript_id "gnl|WGS:JAAVVJ|G4P62_T022516"; product "transcript variant X7"; protein_id "KAF7215603.1"; exon_number "14";
CM025016.1	Genbank	transcript	18188419	18202949	.	+	.	gene_id "G4P62_013572"; transcript_id "gnl|WGS:JAAVVJ|G4P62_T022517"; gbkey "mRNA"; gene "pou2f1"; locus_tag "G4P62_013572"; note "transcript variant X6"; orig_protein_id "gnl|WGS:JAAVVJ|G4P62_P022517"; orig_transcript_id "gnl|WGS:JAAVVJ|G4P62_T022517"; product "POU class 2 homeobox 1"; transcript_biotype "mRNA";
CM025016.1	Genbank	exon	18188419	18191124	.	+	.	gene_id "G4P62_013572"; transcript_id "gnl|WGS:JAAVVJ|G4P62_T022517"; gene "pou2f1"; locus_tag "G4P62_013572"; note "transcript variant X6"; orig_protein_id "gnl|WGS:JAAVVJ|G4P62_P022517"; orig_transcript_id "gnl|WGS:JAAVVJ|G4P62_T022517"; product "POU class 2 homeobox 1"; transcript_biotype "mRNA"; exon_number "1";
CM025016.1	Genbank	exon	18191391	18191447	.	+	.	gene_id "G4P62_013572"; transcript_id "gnl|WGS:JAAVVJ|G4P62_T022517"; gene "pou2f1"; locus_tag "G4P62_013572"; note "transcript variant X6"; orig_protein_id "gnl|WGS:JAAVVJ|G4P62_P022517"; orig_transcript_id "gnl|WGS:JAAVVJ|G4P62_T022517"; product "POU class 2 homeobox 1"; transcript_biotype "mRNA"; exon_number "2";
CM025016.1	Genbank	exon	18191869	18191951	.	+	.	gene_id "G4P62_013572"; transcript_id "gnl|WGS:JAAVVJ|G4P62_T022517"; gene "pou2f1"; locus_tag "G4P62_013572"; note "transcript variant X6"; orig_protein_id "gnl|WGS:JAAVVJ|G4P62_P022517"; orig_transcript_id "gnl|WGS:JAAVVJ|G4P62_T022517"; product "POU class 2 homeobox 1"; transcript_biotype "mRNA"; exon_number "3";
CM025016.1	Genbank	exon	18192609	18192704	.	+	.	gene_id "G4P62_013572"; transcript_id "gnl|WGS:JAAVVJ|G4P62_T022517"; gene "pou2f1"; locus_tag "G4P62_013572"; note "transcript variant X6"; orig_protein_id "gnl|WGS:JAAVVJ|G4P62_P022517"; orig_transcript_id "gnl|WGS:JAAVVJ|G4P62_T022517"; product "POU class 2 homeobox 1"; transcript_biotype "mRNA"; exon_number "4";
CM025016.1	Genbank	exon	18193302	18193484	.	+	.	gene_id "G4P62_013572"; transcript_id "gnl|WGS:JAAVVJ|G4P62_T022517"; gene "pou2f1"; locus_tag "G4P62_013572"; note "transcript variant X6"; orig_protein_id "gnl|WGS:JAAVVJ|G4P62_P022517"; orig_transcript_id "gnl|WGS:JAAVVJ|G4P62_T022517"; product "POU class 2 homeobox 1"; transcript_biotype "mRNA"; exon_number "5";
CM025016.1	Genbank	exon	18193574	18193694	.	+	.	gene_id "G4P62_013572"; transcript_id "gnl|WGS:JAAVVJ|G4P62_T022517"; gene "pou2f1"; locus_tag "G4P62_013572"; note "transcript variant X6"; orig_protein_id "gnl|WGS:JAAVVJ|G4P62_P022517"; orig_transcript_id "gnl|WGS:JAAVVJ|G4P62_T022517"; product "POU class 2 homeobox 1"; transcript_biotype "mRNA"; exon_number "6";
CM025016.1	Genbank	exon	18193788	18193867	.	+	.	gene_id "G4P62_013572"; transcript_id "gnl|WGS:JAAVVJ|G4P62_T022517"; gene "pou2f1"; locus_tag "G4P62_013572"; note "transcript variant X6"; orig_protein_id "gnl|WGS:JAAVVJ|G4P62_P022517"; orig_transcript_id "gnl|WGS:JAAVVJ|G4P62_T022517"; product "POU class 2 homeobox 1"; transcript_biotype "mRNA"; exon_number "7";
CM025016.1	Genbank	exon	18194021	18194194	.	+	.	gene_id "G4P62_013572"; transcript_id "gnl|WGS:JAAVVJ|G4P62_T022517"; gene "pou2f1"; locus_tag "G4P62_013572"; note "transcript variant X6"; orig_protein_id "gnl|WGS:JAAVVJ|G4P62_P022517"; orig_transcript_id "gnl|WGS:JAAVVJ|G4P62_T022517"; product "POU class 2 homeobox 1"; transcript_biotype "mRNA"; exon_number "8";
CM025016.1	Genbank	exon	18194693	18194834	.	+	.	gene_id "G4P62_013572"; transcript_id "gnl|WGS:JAAVVJ|G4P62_T022517"; gene "pou2f1"; locus_tag "G4P62_013572"; note "transcript variant X6"; orig_protein_id "gnl|WGS:JAAVVJ|G4P62_P022517"; orig_transcript_id "gnl|WGS:JAAVVJ|G4P62_T022517"; product "POU class 2 homeobox 1"; transcript_biotype "mRNA"; exon_number "9";
CM025016.1	Genbank	exon	18194971	18195125	.	+	.	gene_id "G4P62_013572"; transcript_id "gnl|WGS:JAAVVJ|G4P62_T022517"; gene "pou2f1"; locus_tag "G4P62_013572"; note "transcript variant X6"; orig_protein_id "gnl|WGS:JAAVVJ|G4P62_P022517"; orig_transcript_id "gnl|WGS:JAAVVJ|G4P62_T022517"; product "POU class 2 homeobox 1"; transcript_biotype "mRNA"; exon_number "10";
CM025016.1	Genbank	exon	18195243	18195431	.	+	.	gene_id "G4P62_013572"; transcript_id "gnl|WGS:JAAVVJ|G4P62_T022517"; gene "pou2f1"; locus_tag "G4P62_013572"; note "transcript variant X6"; orig_protein_id "gnl|WGS:JAAVVJ|G4P62_P022517"; orig_transcript_id "gnl|WGS:JAAVVJ|G4P62_T022517"; product "POU class 2 homeobox 1"; transcript_biotype "mRNA"; exon_number "11";
CM025016.1	Genbank	exon	18195597	18195711	.	+	.	gene_id "G4P62_013572"; transcript_id "gnl|WGS:JAAVVJ|G4P62_T022517"; gene "pou2f1"; locus_tag "G4P62_013572"; note "transcript variant X6"; orig_protein_id "gnl|WGS:JAAVVJ|G4P62_P022517"; orig_transcript_id "gnl|WGS:JAAVVJ|G4P62_T022517"; product "POU class 2 homeobox 1"; transcript_biotype "mRNA"; exon_number "12";
CM025016.1	Genbank	exon	18196024	18196354	.	+	.	gene_id "G4P62_013572"; transcript_id "gnl|WGS:JAAVVJ|G4P62_T022517"; gene "pou2f1"; locus_tag "G4P62_013572"; note "transcript variant X6"; orig_protein_id "gnl|WGS:JAAVVJ|G4P62_P022517"; orig_transcript_id "gnl|WGS:JAAVVJ|G4P62_T022517"; product "POU class 2 homeobox 1"; transcript_biotype "mRNA"; exon_number "13";
CM025016.1	Genbank	exon	18196425	18196513	.	+	.	gene_id "G4P62_013572"; transcript_id "gnl|WGS:JAAVVJ|G4P62_T022517"; gene "pou2f1"; locus_tag "G4P62_013572"; note "transcript variant X6"; orig_protein_id "gnl|WGS:JAAVVJ|G4P62_P022517"; orig_transcript_id "gnl|WGS:JAAVVJ|G4P62_T022517"; product "POU class 2 homeobox 1"; transcript_biotype "mRNA"; exon_number "14";
CM025016.1	Genbank	exon	18197046	18200341	.	+	.	gene_id "G4P62_013572"; transcript_id "gnl|WGS:JAAVVJ|G4P62_T022517"; gene "pou2f1"; locus_tag "G4P62_013572"; note "transcript variant X6"; orig_protein_id "gnl|WGS:JAAVVJ|G4P62_P022517"; orig_transcript_id "gnl|WGS:JAAVVJ|G4P62_T022517"; product "POU class 2 homeobox 1"; transcript_biotype "mRNA"; exon_number "15";
CM025016.1	Genbank	exon	18200434	18202949	.	+	.	gene_id "G4P62_013572"; transcript_id "gnl|WGS:JAAVVJ|G4P62_T022517"; gene "pou2f1"; locus_tag "G4P62_013572"; note "transcript variant X6"; orig_protein_id "gnl|WGS:JAAVVJ|G4P62_P022517"; orig_transcript_id "gnl|WGS:JAAVVJ|G4P62_T022517"; product "POU class 2 homeobox 1"; transcript_biotype "mRNA"; exon_number "16";
CM025016.1	Genbank	CDS	18191094	18191124	.	+	0	gene_id "G4P62_013572"; transcript_id "gnl|WGS:JAAVVJ|G4P62_T022517"; gbkey "CDS"; gene "pou2f1"; locus_tag "G4P62_013572"; orig_transcript_id "gnl|WGS:JAAVVJ|G4P62_T022517"; product "transcript variant X6"; protein_id "KAF7215604.1"; exon_number "1";
CM025016.1	Genbank	CDS	18191391	18191447	.	+	2	gene_id "G4P62_013572"; transcript_id "gnl|WGS:JAAVVJ|G4P62_T022517"; gbkey "CDS"; gene "pou2f1"; locus_tag "G4P62_013572"; orig_transcript_id "gnl|WGS:JAAVVJ|G4P62_T022517"; product "transcript variant X6"; protein_id "KAF7215604.1"; exon_number "2";
CM025016.1	Genbank	CDS	18191869	18191951	.	+	2	gene_id "G4P62_013572"; transcript_id "gnl|WGS:JAAVVJ|G4P62_T022517"; gbkey "CDS"; gene "pou2f1"; locus_tag "G4P62_013572"; orig_transcript_id "gnl|WGS:JAAVVJ|G4P62_T022517"; product "transcript variant X6"; protein_id "KAF7215604.1"; exon_number "3";
CM025016.1	Genbank	CDS	18192609	18192704	.	+	0	gene_id "G4P62_013572"; transcript_id "gnl|WGS:JAAVVJ|G4P62_T022517"; gbkey "CDS"; gene "pou2f1"; locus_tag "G4P62_013572"; orig_transcript_id "gnl|WGS:JAAVVJ|G4P62_T022517"; product "transcript variant X6"; protein_id "KAF7215604.1"; exon_number "4";
CM025016.1	Genbank	CDS	18193302	18193484	.	+	0	gene_id "G4P62_013572"; transcript_id "gnl|WGS:JAAVVJ|G4P62_T022517"; gbkey "CDS"; gene "pou2f1"; locus_tag "G4P62_013572"; orig_transcript_id "gnl|WGS:JAAVVJ|G4P62_T022517"; product "transcript variant X6"; protein_id "KAF7215604.1"; exon_number "5";
CM025016.1	Genbank	CDS	18193574	18193694	.	+	0	gene_id "G4P62_013572"; transcript_id "gnl|WGS:JAAVVJ|G4P62_T022517"; gbkey "CDS"; gene "pou2f1"; locus_tag "G4P62_013572"; orig_transcript_id "gnl|WGS:JAAVVJ|G4P62_T022517"; product "transcript variant X6"; protein_id "KAF7215604.1"; exon_number "6";
CM025016.1	Genbank	CDS	18193788	18193867	.	+	2	gene_id "G4P62_013572"; transcript_id "gnl|WGS:JAAVVJ|G4P62_T022517"; gbkey "CDS"; gene "pou2f1"; locus_tag "G4P62_013572"; orig_transcript_id "gnl|WGS:JAAVVJ|G4P62_T022517"; product "transcript variant X6"; protein_id "KAF7215604.1"; exon_number "7";
CM025016.1	Genbank	CDS	18194021	18194194	.	+	0	gene_id "G4P62_013572"; transcript_id "gnl|WGS:JAAVVJ|G4P62_T022517"; gbkey "CDS"; gene "pou2f1"; locus_tag "G4P62_013572"; orig_transcript_id "gnl|WGS:JAAVVJ|G4P62_T022517"; product "transcript variant X6"; protein_id "KAF7215604.1"; exon_number "8";
CM025016.1	Genbank	CDS	18194693	18194834	.	+	0	gene_id "G4P62_013572"; transcript_id "gnl|WGS:JAAVVJ|G4P62_T022517"; gbkey "CDS"; gene "pou2f1"; locus_tag "G4P62_013572"; orig_transcript_id "gnl|WGS:JAAVVJ|G4P62_T022517"; product "transcript variant X6"; protein_id "KAF7215604.1"; exon_number "9";
CM025016.1	Genbank	CDS	18194971	18195125	.	+	2	gene_id "G4P62_013572"; transcript_id "gnl|WGS:JAAVVJ|G4P62_T022517"; gbkey "CDS"; gene "pou2f1"; locus_tag "G4P62_013572"; orig_transcript_id "gnl|WGS:JAAVVJ|G4P62_T022517"; product "transcript variant X6"; protein_id "KAF7215604.1"; exon_number "10";
CM025016.1	Genbank	CDS	18195243	18195431	.	+	0	gene_id "G4P62_013572"; transcript_id "gnl|WGS:JAAVVJ|G4P62_T022517"; gbkey "CDS"; gene "pou2f1"; locus_tag "G4P62_013572"; orig_transcript_id "gnl|WGS:JAAVVJ|G4P62_T022517"; product "transcript variant X6"; protein_id "KAF7215604.1"; exon_number "11";
CM025016.1	Genbank	CDS	18195597	18195711	.	+	0	gene_id "G4P62_013572"; transcript_id "gnl|WGS:JAAVVJ|G4P62_T022517"; gbkey "CDS"; gene "pou2f1"; locus_tag "G4P62_013572"; orig_transcript_id "gnl|WGS:JAAVVJ|G4P62_T022517"; product "transcript variant X6"; protein_id "KAF7215604.1"; exon_number "12";
CM025016.1	Genbank	CDS	18196024	18196354	.	+	2	gene_id "G4P62_013572"; transcript_id "gnl|WGS:JAAVVJ|G4P62_T022517"; gbkey "CDS"; gene "pou2f1"; locus_tag "G4P62_013572"; orig_transcript_id "gnl|WGS:JAAVVJ|G4P62_T022517"; product "transcript variant X6"; protein_id "KAF7215604.1"; exon_number "13";
CM025016.1	Genbank	CDS	18196425	18196513	.	+	1	gene_id "G4P62_013572"; transcript_id "gnl|WGS:JAAVVJ|G4P62_T022517"; gbkey "CDS"; gene "pou2f1"; locus_tag "G4P62_013572"; orig_transcript_id "gnl|WGS:JAAVVJ|G4P62_T022517"; product "transcript variant X6"; protein_id "KAF7215604.1"; exon_number "14";
CM025016.1	Genbank	CDS	18197046	18197308	.	+	2	gene_id "G4P62_013572"; transcript_id "gnl|WGS:JAAVVJ|G4P62_T022517"; gbkey "CDS"; gene "pou2f1"; locus_tag "G4P62_013572"; orig_transcript_id "gnl|WGS:JAAVVJ|G4P62_T022517"; product "transcript variant X6"; protein_id "KAF7215604.1"; exon_number "15";
CM025016.1	Genbank	start_codon	18191094	18191096	.	+	0	gene_id "G4P62_013572"; transcript_id "gnl|WGS:JAAVVJ|G4P62_T022517"; gbkey "CDS"; gene "pou2f1"; locus_tag "G4P62_013572"; orig_transcript_id "gnl|WGS:JAAVVJ|G4P62_T022517"; product "transcript variant X6"; protein_id "KAF7215604.1"; exon_number "1";
CM025016.1	Genbank	stop_codon	18197309	18197311	.	+	0	gene_id "G4P62_013572"; transcript_id "gnl|WGS:JAAVVJ|G4P62_T022517"; gbkey "CDS"; gene "pou2f1"; locus_tag "G4P62_013572"; orig_transcript_id "gnl|WGS:JAAVVJ|G4P62_T022517"; product "transcript variant X6"; protein_id "KAF7215604.1"; exon_number "15";
CM025016.1	Genbank	gene	18202822	18207844	.	-	.	gene_id "G4P62_013571"; transcript_id ""; description "T-cell surface glycoprotein CD3 zeta chain"; gbkey "Gene"; gene "cd247"; gene_biotype "protein_coding"; locus_tag "G4P62_013571";
CM025016.1	Genbank	transcript	18202822	18207844	.	-	.	gene_id "G4P62_013571"; transcript_id "gnl|WGS:JAAVVJ|G4P62_T022509"; gbkey "mRNA"; gene "cd247"; locus_tag "G4P62_013571"; orig_protein_id "gnl|WGS:JAAVVJ|G4P62_P022509"; orig_transcript_id "gnl|WGS:JAAVVJ|G4P62_T022509"; product "CD247 molecule protein"; transcript_biotype "mRNA";
CM025016.1	Genbank	exon	18207589	18207844	.	-	.	gene_id "G4P62_013571"; transcript_id "gnl|WGS:JAAVVJ|G4P62_T022509"; gene "cd247"; locus_tag "G4P62_013571"; orig_protein_id "gnl|WGS:JAAVVJ|G4P62_P022509"; orig_transcript_id "gnl|WGS:JAAVVJ|G4P62_T022509"; product "CD247 molecule protein"; transcript_biotype "mRNA"; exon_number "1";
CM025016.1	Genbank	exon	18204323	18204417	.	-	.	gene_id "G4P62_013571"; transcript_id "gnl|WGS:JAAVVJ|G4P62_T022509"; gene "cd247"; locus_tag "G4P62_013571"; orig_protein_id "gnl|WGS:JAAVVJ|G4P62_P022509"; orig_transcript_id "gnl|WGS:JAAVVJ|G4P62_T022509"; product "CD247 molecule protein"; transcript_biotype "mRNA"; exon_number "2";
CM025016.1	Genbank	exon	18203819	18203851	.	-	.	gene_id "G4P62_013571"; transcript_id "gnl|WGS:JAAVVJ|G4P62_T022509"; gene "cd247"; locus_tag "G4P62_013571"; orig_protein_id "gnl|WGS:JAAVVJ|G4P62_P022509"; orig_transcript_id "gnl|WGS:JAAVVJ|G4P62_T022509"; product "CD247 molecule protein"; transcript_biotype "mRNA"; exon_number "3";
CM025016.1	Genbank	exon	18203702	18203731	.	-	.	gene_id "G4P62_013571"; transcript_id "gnl|WGS:JAAVVJ|G4P62_T022509"; gene "cd247"; locus_tag "G4P62_013571"; orig_protein_id "gnl|WGS:JAAVVJ|G4P62_P022509"; orig_transcript_id "gnl|WGS:JAAVVJ|G4P62_T022509"; product "CD247 molecule protein"; transcript_biotype "mRNA"; exon_number "4";
CM025016.1	Genbank	exon	18203570	18203629	.	-	.	gene_id "G4P62_013571"; transcript_id "gnl|WGS:JAAVVJ|G4P62_T022509"; gene "cd247"; locus_tag "G4P62_013571"; orig_protein_id "gnl|WGS:JAAVVJ|G4P62_P022509"; orig_transcript_id "gnl|WGS:JAAVVJ|G4P62_T022509"; product "CD247 molecule protein"; transcript_biotype "mRNA"; exon_number "5";
CM025016.1	Genbank	exon	18203447	18203476	.	-	.	gene_id "G4P62_013571"; transcript_id "gnl|WGS:JAAVVJ|G4P62_T022509"; gene "cd247"; locus_tag "G4P62_013571"; orig_protein_id "gnl|WGS:JAAVVJ|G4P62_P022509"; orig_transcript_id "gnl|WGS:JAAVVJ|G4P62_T022509"; product "CD247 molecule protein"; transcript_biotype "mRNA"; exon_number "6";
CM025016.1	Genbank	exon	18202822	18203162	.	-	.	gene_id "G4P62_013571"; transcript_id "gnl|WGS:JAAVVJ|G4P62_T022509"; gene "cd247"; locus_tag "G4P62_013571"; orig_protein_id "gnl|WGS:JAAVVJ|G4P62_P022509"; orig_transcript_id "gnl|WGS:JAAVVJ|G4P62_T022509"; product "CD247 molecule protein"; transcript_biotype "mRNA"; exon_number "7";
CM025016.1	Genbank	CDS	18207589	18207652	.	-	0	gene_id "G4P62_013571"; transcript_id "gnl|WGS:JAAVVJ|G4P62_T022509"; gbkey "CDS"; gene "cd247"; locus_tag "G4P62_013571"; orig_transcript_id "gnl|WGS:JAAVVJ|G4P62_T022509"; product "CD247 molecule protein"; protein_id "KAF7215596.1"; exon_number "1";
CM025016.1	Genbank	CDS	18204323	18204417	.	-	2	gene_id "G4P62_013571"; transcript_id "gnl|WGS:JAAVVJ|G4P62_T022509"; gbkey "CDS"; gene "cd247"; locus_tag "G4P62_013571"; orig_transcript_id "gnl|WGS:JAAVVJ|G4P62_T022509"; product "CD247 molecule protein"; protein_id "KAF7215596.1"; exon_number "2";
CM025016.1	Genbank	CDS	18203819	18203851	.	-	0	gene_id "G4P62_013571"; transcript_id "gnl|WGS:JAAVVJ|G4P62_T022509"; gbkey "CDS"; gene "cd247"; locus_tag "G4P62_013571"; orig_transcript_id "gnl|WGS:JAAVVJ|G4P62_T022509"; product "CD247 molecule protein"; protein_id "KAF7215596.1"; exon_number "3";
CM025016.1	Genbank	CDS	18203702	18203731	.	-	0	gene_id "G4P62_013571"; transcript_id "gnl|WGS:JAAVVJ|G4P62_T022509"; gbkey "CDS"; gene "cd247"; locus_tag "G4P62_013571"; orig_transcript_id "gnl|WGS:JAAVVJ|G4P62_T022509"; product "CD247 molecule protein"; protein_id "KAF7215596.1"; exon_number "4";
CM025016.1	Genbank	CDS	18203570	18203629	.	-	0	gene_id "G4P62_013571"; transcript_id "gnl|WGS:JAAVVJ|G4P62_T022509"; gbkey "CDS"; gene "cd247"; locus_tag "G4P62_013571"; orig_transcript_id "gnl|WGS:JAAVVJ|G4P62_T022509"; product "CD247 molecule protein"; protein_id "KAF7215596.1"; exon_number "5";
CM025016.1	Genbank	CDS	18203447	18203476	.	-	0	gene_id "G4P62_013571"; transcript_id "gnl|WGS:JAAVVJ|G4P62_T022509"; gbkey "CDS"; gene "cd247"; locus_tag "G4P62_013571"; orig_transcript_id "gnl|WGS:JAAVVJ|G4P62_T022509"; product "CD247 molecule protein"; protein_id "KAF7215596.1"; exon_number "6";
CM025016.1	Genbank	CDS	18203088	18203162	.	-	0	gene_id "G4P62_013571"; transcript_id "gnl|WGS:JAAVVJ|G4P62_T022509"; gbkey "CDS"; gene "cd247"; locus_tag "G4P62_013571"; orig_transcript_id "gnl|WGS:JAAVVJ|G4P62_T022509"; product "CD247 molecule protein"; protein_id "KAF7215596.1"; exon_number "7";
CM025016.1	Genbank	start_codon	18207650	18207652	.	-	0	gene_id "G4P62_013571"; transcript_id "gnl|WGS:JAAVVJ|G4P62_T022509"; gbkey "CDS"; gene "cd247"; locus_tag "G4P62_013571"; orig_transcript_id "gnl|WGS:JAAVVJ|G4P62_T022509"; product "CD247 molecule protein"; protein_id "KAF7215596.1"; exon_number "1";
CM025016.1	Genbank	stop_codon	18203085	18203087	.	-	0	gene_id "G4P62_013571"; transcript_id "gnl|WGS:JAAVVJ|G4P62_T022509"; gbkey "CDS"; gene "cd247"; locus_tag "G4P62_013571"; orig_transcript_id "gnl|WGS:JAAVVJ|G4P62_T022509"; product "CD247 molecule protein"; protein_id "KAF7215596.1"; exon_number "7";
CM025016.1	Genbank	gene	18209325	18217361	.	+	.	gene_id "G4P62_013570"; transcript_id ""; description "lysosome-associated membrane glycoprotein"; gbkey "Gene"; gene_biotype "protein_coding"; locus_tag "G4P62_013570"; note "LOC107389812";
CM025016.1	Genbank	transcript	18209325	18217361	.	+	.	gene_id "G4P62_013570"; transcript_id "gnl|WGS:JAAVVJ|G4P62_T022508"; gbkey "mRNA"; locus_tag "G4P62_013570"; orig_protein_id "gnl|WGS:JAAVVJ|G4P62_P022508"; orig_transcript_id "gnl|WGS:JAAVVJ|G4P62_T022508"; product "lysosome-associated membrane glycoprotein 1-like"; transcript_biotype "mRNA";
CM025016.1	Genbank	exon	18209325	18209668	.	+	.	gene_id "G4P62_013570"; transcript_id "gnl|WGS:JAAVVJ|G4P62_T022508"; locus_tag "G4P62_013570"; orig_protein_id "gnl|WGS:JAAVVJ|G4P62_P022508"; orig_transcript_id "gnl|WGS:JAAVVJ|G4P62_T022508"; product "lysosome-associated membrane glycoprotein 1-like"; transcript_biotype "mRNA"; exon_number "1";
CM025016.1	Genbank	exon	18215552	18215691	.	+	.	gene_id "G4P62_013570"; transcript_id "gnl|WGS:JAAVVJ|G4P62_T022508"; locus_tag "G4P62_013570"; orig_protein_id "gnl|WGS:JAAVVJ|G4P62_P022508"; orig_transcript_id "gnl|WGS:JAAVVJ|G4P62_T022508"; product "lysosome-associated membrane glycoprotein 1-like"; transcript_biotype "mRNA"; exon_number "2";
CM025016.1	Genbank	exon	18215765	18215893	.	+	.	gene_id "G4P62_013570"; transcript_id "gnl|WGS:JAAVVJ|G4P62_T022508"; locus_tag "G4P62_013570"; orig_protein_id "gnl|WGS:JAAVVJ|G4P62_P022508"; orig_transcript_id "gnl|WGS:JAAVVJ|G4P62_T022508"; product "lysosome-associated membrane glycoprotein 1-like"; transcript_biotype "mRNA"; exon_number "3";
CM025016.1	Genbank	exon	18216014	18216080	.	+	.	gene_id "G4P62_013570"; transcript_id "gnl|WGS:JAAVVJ|G4P62_T022508"; locus_tag "G4P62_013570"; orig_protein_id "gnl|WGS:JAAVVJ|G4P62_P022508"; orig_transcript_id "gnl|WGS:JAAVVJ|G4P62_T022508"; product "lysosome-associated membrane glycoprotein 1-like"; transcript_biotype "mRNA"; exon_number "4";
CM025016.1	Genbank	exon	18216258	18216425	.	+	.	gene_id "G4P62_013570"; transcript_id "gnl|WGS:JAAVVJ|G4P62_T022508"; locus_tag "G4P62_013570"; orig_protein_id "gnl|WGS:JAAVVJ|G4P62_P022508"; orig_transcript_id "gnl|WGS:JAAVVJ|G4P62_T022508"; product "lysosome-associated membrane glycoprotein 1-like"; transcript_biotype "mRNA"; exon_number "5";
CM025016.1	Genbank	exon	18216493	18217361	.	+	.	gene_id "G4P62_013570"; transcript_id "gnl|WGS:JAAVVJ|G4P62_T022508"; locus_tag "G4P62_013570"; orig_protein_id "gnl|WGS:JAAVVJ|G4P62_P022508"; orig_transcript_id "gnl|WGS:JAAVVJ|G4P62_T022508"; product "lysosome-associated membrane glycoprotein 1-like"; transcript_biotype "mRNA"; exon_number "6";
CM025016.1	Genbank	CDS	18209617	18209668	.	+	0	gene_id "G4P62_013570"; transcript_id "gnl|WGS:JAAVVJ|G4P62_T022508"; gbkey "CDS"; locus_tag "G4P62_013570"; orig_transcript_id "gnl|WGS:JAAVVJ|G4P62_T022508"; product "lysosome-associated membrane glycoprotein 1-like"; protein_id "KAF7215595.1"; exon_number "1";
CM025016.1	Genbank	CDS	18215552	18215691	.	+	2	gene_id "G4P62_013570"; transcript_id "gnl|WGS:JAAVVJ|G4P62_T022508"; gbkey "CDS"; locus_tag "G4P62_013570"; orig_transcript_id "gnl|WGS:JAAVVJ|G4P62_T022508"; product "lysosome-associated membrane glycoprotein 1-like"; protein_id "KAF7215595.1"; exon_number "2";
CM025016.1	Genbank	CDS	18215765	18215893	.	+	0	gene_id "G4P62_013570"; transcript_id "gnl|WGS:JAAVVJ|G4P62_T022508"; gbkey "CDS"; locus_tag "G4P62_013570"; orig_transcript_id "gnl|WGS:JAAVVJ|G4P62_T022508"; product "lysosome-associated membrane glycoprotein 1-like"; protein_id "KAF7215595.1"; exon_number "3";
CM025016.1	Genbank	CDS	18216014	18216080	.	+	0	gene_id "G4P62_013570"; transcript_id "gnl|WGS:JAAVVJ|G4P62_T022508"; gbkey "CDS"; locus_tag "G4P62_013570"; orig_transcript_id "gnl|WGS:JAAVVJ|G4P62_T022508"; product "lysosome-associated membrane glycoprotein 1-like"; protein_id "KAF7215595.1"; exon_number "4";
CM025016.1	Genbank	CDS	18216258	18216425	.	+	2	gene_id "G4P62_013570"; transcript_id "gnl|WGS:JAAVVJ|G4P62_T022508"; gbkey "CDS"; locus_tag "G4P62_013570"; orig_transcript_id "gnl|WGS:JAAVVJ|G4P62_T022508"; product "lysosome-associated membrane glycoprotein 1-like"; protein_id "KAF7215595.1"; exon_number "5";
CM025016.1	Genbank	CDS	18216493	18216629	.	+	2	gene_id "G4P62_013570"; transcript_id "gnl|WGS:JAAVVJ|G4P62_T022508"; gbkey "CDS"; locus_tag "G4P62_013570"; orig_transcript_id "gnl|WGS:JAAVVJ|G4P62_T022508"; product "lysosome-associated membrane glycoprotein 1-like"; protein_id "KAF7215595.1"; exon_number "6";
CM025016.1	Genbank	start_codon	18209617	18209619	.	+	0	gene_id "G4P62_013570"; transcript_id "gnl|WGS:JAAVVJ|G4P62_T022508"; gbkey "CDS"; locus_tag "G4P62_013570"; orig_transcript_id "gnl|WGS:JAAVVJ|G4P62_T022508"; product "lysosome-associated membrane glycoprotein 1-like"; protein_id "KAF7215595.1"; exon_number "1";
CM025016.1	Genbank	stop_codon	18216630	18216632	.	+	0	gene_id "G4P62_013570"; transcript_id "gnl|WGS:JAAVVJ|G4P62_T022508"; gbkey "CDS"; locus_tag "G4P62_013570"; orig_transcript_id "gnl|WGS:JAAVVJ|G4P62_T022508"; product "lysosome-associated membrane glycoprotein 1-like"; protein_id "KAF7215595.1"; exon_number "6";
CM025016.1	Genbank	gene	18217718	18220691	.	-	.	gene_id "G4P62_013569"; transcript_id ""; description "growth hormone-regulated TBC protein 1-A-like"; gbkey "Gene"; gene_biotype "protein_coding"; locus_tag "G4P62_013569"; note "LOC107389811";
CM025016.1	Genbank	transcript	18217718	18220691	.	-	.	gene_id "G4P62_013569"; transcript_id "gnl|WGS:JAAVVJ|G4P62_T022507"; gbkey "mRNA"; locus_tag "G4P62_013569"; orig_protein_id "gnl|WGS:JAAVVJ|G4P62_P022507"; orig_transcript_id "gnl|WGS:JAAVVJ|G4P62_T022507"; product "growth hormone-regulated TBC protein 1-A-like"; transcript_biotype "mRNA";
CM025016.1	Genbank	exon	18220370	18220691	.	-	.	gene_id "G4P62_013569"; transcript_id "gnl|WGS:JAAVVJ|G4P62_T022507"; locus_tag "G4P62_013569"; orig_protein_id "gnl|WGS:JAAVVJ|G4P62_P022507"; orig_transcript_id "gnl|WGS:JAAVVJ|G4P62_T022507"; product "growth hormone-regulated TBC protein 1-A-like"; transcript_biotype "mRNA"; exon_number "1";
CM025016.1	Genbank	exon	18219904	18220049	.	-	.	gene_id "G4P62_013569"; transcript_id "gnl|WGS:JAAVVJ|G4P62_T022507"; locus_tag "G4P62_013569"; orig_protein_id "gnl|WGS:JAAVVJ|G4P62_P022507"; orig_transcript_id "gnl|WGS:JAAVVJ|G4P62_T022507"; product "growth hormone-regulated TBC protein 1-A-like"; transcript_biotype "mRNA"; exon_number "2";
CM025016.1	Genbank	exon	18219664	18219822	.	-	.	gene_id "G4P62_013569"; transcript_id "gnl|WGS:JAAVVJ|G4P62_T022507"; locus_tag "G4P62_013569"; orig_protein_id "gnl|WGS:JAAVVJ|G4P62_P022507"; orig_transcript_id "gnl|WGS:JAAVVJ|G4P62_T022507"; product "growth hormone-regulated TBC protein 1-A-like"; transcript_biotype "mRNA"; exon_number "3";
CM025016.1	Genbank	exon	18219459	18219583	.	-	.	gene_id "G4P62_013569"; transcript_id "gnl|WGS:JAAVVJ|G4P62_T022507"; locus_tag "G4P62_013569"; orig_protein_id "gnl|WGS:JAAVVJ|G4P62_P022507"; orig_transcript_id "gnl|WGS:JAAVVJ|G4P62_T022507"; product "growth hormone-regulated TBC protein 1-A-like"; transcript_biotype "mRNA"; exon_number "4";
CM025016.1	Genbank	exon	18219006	18219102	.	-	.	gene_id "G4P62_013569"; transcript_id "gnl|WGS:JAAVVJ|G4P62_T022507"; locus_tag "G4P62_013569"; orig_protein_id "gnl|WGS:JAAVVJ|G4P62_P022507"; orig_transcript_id "gnl|WGS:JAAVVJ|G4P62_T022507"; product "growth hormone-regulated TBC protein 1-A-like"; transcript_biotype "mRNA"; exon_number "5";
CM025016.1	Genbank	exon	18218741	18218913	.	-	.	gene_id "G4P62_013569"; transcript_id "gnl|WGS:JAAVVJ|G4P62_T022507"; locus_tag "G4P62_013569"; orig_protein_id "gnl|WGS:JAAVVJ|G4P62_P022507"; orig_transcript_id "gnl|WGS:JAAVVJ|G4P62_T022507"; product "growth hormone-regulated TBC protein 1-A-like"; transcript_biotype "mRNA"; exon_number "6";
CM025016.1	Genbank	exon	18218482	18218667	.	-	.	gene_id "G4P62_013569"; transcript_id "gnl|WGS:JAAVVJ|G4P62_T022507"; locus_tag "G4P62_013569"; orig_protein_id "gnl|WGS:JAAVVJ|G4P62_P022507"; orig_transcript_id "gnl|WGS:JAAVVJ|G4P62_T022507"; product "growth hormone-regulated TBC protein 1-A-like"; transcript_biotype "mRNA"; exon_number "7";
CM025016.1	Genbank	exon	18217718	18218359	.	-	.	gene_id "G4P62_013569"; transcript_id "gnl|WGS:JAAVVJ|G4P62_T022507"; locus_tag "G4P62_013569"; orig_protein_id "gnl|WGS:JAAVVJ|G4P62_P022507"; orig_transcript_id "gnl|WGS:JAAVVJ|G4P62_T022507"; product "growth hormone-regulated TBC protein 1-A-like"; transcript_biotype "mRNA"; exon_number "8";
CM025016.1	Genbank	CDS	18220370	18220422	.	-	0	gene_id "G4P62_013569"; transcript_id "gnl|WGS:JAAVVJ|G4P62_T022507"; gbkey "CDS"; locus_tag "G4P62_013569"; orig_transcript_id "gnl|WGS:JAAVVJ|G4P62_T022507"; product "growth hormone-regulated TBC protein 1-A-like"; protein_id "KAF7215594.1"; exon_number "1";
CM025016.1	Genbank	CDS	18219904	18220049	.	-	1	gene_id "G4P62_013569"; transcript_id "gnl|WGS:JAAVVJ|G4P62_T022507"; gbkey "CDS"; locus_tag "G4P62_013569"; orig_transcript_id "gnl|WGS:JAAVVJ|G4P62_T022507"; product "growth hormone-regulated TBC protein 1-A-like"; protein_id "KAF7215594.1"; exon_number "2";
CM025016.1	Genbank	CDS	18219664	18219822	.	-	2	gene_id "G4P62_013569"; transcript_id "gnl|WGS:JAAVVJ|G4P62_T022507"; gbkey "CDS"; locus_tag "G4P62_013569"; orig_transcript_id "gnl|WGS:JAAVVJ|G4P62_T022507"; product "growth hormone-regulated TBC protein 1-A-like"; protein_id "KAF7215594.1"; exon_number "3";
CM025016.1	Genbank	CDS	18219459	18219583	.	-	2	gene_id "G4P62_013569"; transcript_id "gnl|WGS:JAAVVJ|G4P62_T022507"; gbkey "CDS"; locus_tag "G4P62_013569"; orig_transcript_id "gnl|WGS:JAAVVJ|G4P62_T022507"; product "growth hormone-regulated TBC protein 1-A-like"; protein_id "KAF7215594.1"; exon_number "4";
CM025016.1	Genbank	CDS	18219006	18219102	.	-	0	gene_id "G4P62_013569"; transcript_id "gnl|WGS:JAAVVJ|G4P62_T022507"; gbkey "CDS"; locus_tag "G4P62_013569"; orig_transcript_id "gnl|WGS:JAAVVJ|G4P62_T022507"; product "growth hormone-regulated TBC protein 1-A-like"; protein_id "KAF7215594.1"; exon_number "5";
CM025016.1	Genbank	CDS	18218741	18218913	.	-	2	gene_id "G4P62_013569"; transcript_id "gnl|WGS:JAAVVJ|G4P62_T022507"; gbkey "CDS"; locus_tag "G4P62_013569"; orig_transcript_id "gnl|WGS:JAAVVJ|G4P62_T022507"; product "growth hormone-regulated TBC protein 1-A-like"; protein_id "KAF7215594.1"; exon_number "6";
CM025016.1	Genbank	CDS	18218482	18218667	.	-	0	gene_id "G4P62_013569"; transcript_id "gnl|WGS:JAAVVJ|G4P62_T022507"; gbkey "CDS"; locus_tag "G4P62_013569"; orig_transcript_id "gnl|WGS:JAAVVJ|G4P62_T022507"; product "growth hormone-regulated TBC protein 1-A-like"; protein_id "KAF7215594.1"; exon_number "7";
CM025016.1	Genbank	CDS	18218264	18218359	.	-	0	gene_id "G4P62_013569"; transcript_id "gnl|WGS:JAAVVJ|G4P62_T022507"; gbkey "CDS"; locus_tag "G4P62_013569"; orig_transcript_id "gnl|WGS:JAAVVJ|G4P62_T022507"; product "growth hormone-regulated TBC protein 1-A-like"; protein_id "KAF7215594.1"; exon_number "8";
CM025016.1	Genbank	start_codon	18220420	18220422	.	-	0	gene_id "G4P62_013569"; transcript_id "gnl|WGS:JAAVVJ|G4P62_T022507"; gbkey "CDS"; locus_tag "G4P62_013569"; orig_transcript_id "gnl|WGS:JAAVVJ|G4P62_T022507"; product "growth hormone-regulated TBC protein 1-A-like"; protein_id "KAF7215594.1"; exon_number "1";
CM025016.1	Genbank	stop_codon	18218261	18218263	.	-	0	gene_id "G4P62_013569"; transcript_id "gnl|WGS:JAAVVJ|G4P62_T022507"; gbkey "CDS"; locus_tag "G4P62_013569"; orig_transcript_id "gnl|WGS:JAAVVJ|G4P62_T022507"; product "growth hormone-regulated TBC protein 1-A-like"; protein_id "KAF7215594.1"; exon_number "8";
CM025016.1	Genbank	gene	18222677	18235186	.	-	.	gene_id "G4P62_013568"; transcript_id ""; description "DCN1-like protein 1 isoform X1"; gbkey "Gene"; gene_biotype "protein_coding"; locus_tag "G4P62_013568"; note "LOC107389810";
CM025016.1	Genbank	transcript	18222677	18235186	.	-	.	gene_id "G4P62_013568"; transcript_id "gnl|WGS:JAAVVJ|G4P62_T022504"; gbkey "mRNA"; locus_tag "G4P62_013568"; note "transcript variant X1"; orig_protein_id "gnl|WGS:JAAVVJ|G4P62_P022504"; orig_transcript_id "gnl|WGS:JAAVVJ|G4P62_T022504"; product "DCN1-like protein 1"; transcript_biotype "mRNA";
CM025016.1	Genbank	exon	18235130	18235186	.	-	.	gene_id "G4P62_013568"; transcript_id "gnl|WGS:JAAVVJ|G4P62_T022504"; locus_tag "G4P62_013568"; note "transcript variant X1"; orig_protein_id "gnl|WGS:JAAVVJ|G4P62_P022504"; orig_transcript_id "gnl|WGS:JAAVVJ|G4P62_T022504"; product "DCN1-like protein 1"; transcript_biotype "mRNA"; exon_number "1";
CM025016.1	Genbank	exon	18233476	18233692	.	-	.	gene_id "G4P62_013568"; transcript_id "gnl|WGS:JAAVVJ|G4P62_T022504"; locus_tag "G4P62_013568"; note "transcript variant X1"; orig_protein_id "gnl|WGS:JAAVVJ|G4P62_P022504"; orig_transcript_id "gnl|WGS:JAAVVJ|G4P62_T022504"; product "DCN1-like protein 1"; transcript_biotype "mRNA"; exon_number "2";
CM025016.1	Genbank	exon	18233193	18233361	.	-	.	gene_id "G4P62_013568"; transcript_id "gnl|WGS:JAAVVJ|G4P62_T022504"; locus_tag "G4P62_013568"; note "transcript variant X1"; orig_protein_id "gnl|WGS:JAAVVJ|G4P62_P022504"; orig_transcript_id "gnl|WGS:JAAVVJ|G4P62_T022504"; product "DCN1-like protein 1"; transcript_biotype "mRNA"; exon_number "3";
CM025016.1	Genbank	exon	18232881	18233011	.	-	.	gene_id "G4P62_013568"; transcript_id "gnl|WGS:JAAVVJ|G4P62_T022504"; locus_tag "G4P62_013568"; note "transcript variant X1"; orig_protein_id "gnl|WGS:JAAVVJ|G4P62_P022504"; orig_transcript_id "gnl|WGS:JAAVVJ|G4P62_T022504"; product "DCN1-like protein 1"; transcript_biotype "mRNA"; exon_number "4";
CM025016.1	Genbank	exon	18232713	18232795	.	-	.	gene_id "G4P62_013568"; transcript_id "gnl|WGS:JAAVVJ|G4P62_T022504"; locus_tag "G4P62_013568"; note "transcript variant X1"; orig_protein_id "gnl|WGS:JAAVVJ|G4P62_P022504"; orig_transcript_id "gnl|WGS:JAAVVJ|G4P62_T022504"; product "DCN1-like protein 1"; transcript_biotype "mRNA"; exon_number "5";
CM025016.1	Genbank	exon	18223121	18223217	.	-	.	gene_id "G4P62_013568"; transcript_id "gnl|WGS:JAAVVJ|G4P62_T022504"; locus_tag "G4P62_013568"; note "transcript variant X1"; orig_protein_id "gnl|WGS:JAAVVJ|G4P62_P022504"; orig_transcript_id "gnl|WGS:JAAVVJ|G4P62_T022504"; product "DCN1-like protein 1"; transcript_biotype "mRNA"; exon_number "6";
CM025016.1	Genbank	exon	18222677	18223047	.	-	.	gene_id "G4P62_013568"; transcript_id "gnl|WGS:JAAVVJ|G4P62_T022504"; locus_tag "G4P62_013568"; note "transcript variant X1"; orig_protein_id "gnl|WGS:JAAVVJ|G4P62_P022504"; orig_transcript_id "gnl|WGS:JAAVVJ|G4P62_T022504"; product "DCN1-like protein 1"; transcript_biotype "mRNA"; exon_number "7";
CM025016.1	Genbank	CDS	18235130	18235132	.	-	0	gene_id "G4P62_013568"; transcript_id "gnl|WGS:JAAVVJ|G4P62_T022504"; gbkey "CDS"; locus_tag "G4P62_013568"; orig_transcript_id "gnl|WGS:JAAVVJ|G4P62_T022504"; product "transcript variant X1"; protein_id "KAF7215591.1"; exon_number "1";
CM025016.1	Genbank	CDS	18233476	18233692	.	-	0	gene_id "G4P62_013568"; transcript_id "gnl|WGS:JAAVVJ|G4P62_T022504"; gbkey "CDS"; locus_tag "G4P62_013568"; orig_transcript_id "gnl|WGS:JAAVVJ|G4P62_T022504"; product "transcript variant X1"; protein_id "KAF7215591.1"; exon_number "2";
CM025016.1	Genbank	CDS	18233193	18233361	.	-	2	gene_id "G4P62_013568"; transcript_id "gnl|WGS:JAAVVJ|G4P62_T022504"; gbkey "CDS"; locus_tag "G4P62_013568"; orig_transcript_id "gnl|WGS:JAAVVJ|G4P62_T022504"; product "transcript variant X1"; protein_id "KAF7215591.1"; exon_number "3";
CM025016.1	Genbank	CDS	18232881	18233011	.	-	1	gene_id "G4P62_013568"; transcript_id "gnl|WGS:JAAVVJ|G4P62_T022504"; gbkey "CDS"; locus_tag "G4P62_013568"; orig_transcript_id "gnl|WGS:JAAVVJ|G4P62_T022504"; product "transcript variant X1"; protein_id "KAF7215591.1"; exon_number "4";
CM025016.1	Genbank	CDS	18232713	18232795	.	-	2	gene_id "G4P62_013568"; transcript_id "gnl|WGS:JAAVVJ|G4P62_T022504"; gbkey "CDS"; locus_tag "G4P62_013568"; orig_transcript_id "gnl|WGS:JAAVVJ|G4P62_T022504"; product "transcript variant X1"; protein_id "KAF7215591.1"; exon_number "5";
CM025016.1	Genbank	CDS	18223121	18223217	.	-	0	gene_id "G4P62_013568"; transcript_id "gnl|WGS:JAAVVJ|G4P62_T022504"; gbkey "CDS"; locus_tag "G4P62_013568"; orig_transcript_id "gnl|WGS:JAAVVJ|G4P62_T022504"; product "transcript variant X1"; protein_id "KAF7215591.1"; exon_number "6";
CM025016.1	Genbank	CDS	18222971	18223047	.	-	2	gene_id "G4P62_013568"; transcript_id "gnl|WGS:JAAVVJ|G4P62_T022504"; gbkey "CDS"; locus_tag "G4P62_013568"; orig_transcript_id "gnl|WGS:JAAVVJ|G4P62_T022504"; product "transcript variant X1"; protein_id "KAF7215591.1"; exon_number "7";
CM025016.1	Genbank	start_codon	18235130	18235132	.	-	0	gene_id "G4P62_013568"; transcript_id "gnl|WGS:JAAVVJ|G4P62_T022504"; gbkey "CDS"; locus_tag "G4P62_013568"; orig_transcript_id "gnl|WGS:JAAVVJ|G4P62_T022504"; product "transcript variant X1"; protein_id "KAF7215591.1"; exon_number "1";
CM025016.1	Genbank	stop_codon	18222968	18222970	.	-	0	gene_id "G4P62_013568"; transcript_id "gnl|WGS:JAAVVJ|G4P62_T022504"; gbkey "CDS"; locus_tag "G4P62_013568"; orig_transcript_id "gnl|WGS:JAAVVJ|G4P62_T022504"; product "transcript variant X1"; protein_id "KAF7215591.1"; exon_number "7";
CM025016.1	Genbank	transcript	18222677	18234999	.	-	.	gene_id "G4P62_013568"; transcript_id "gnl|WGS:JAAVVJ|G4P62_T022505"; gbkey "mRNA"; locus_tag "G4P62_013568"; note "transcript variant X2"; orig_protein_id "gnl|WGS:JAAVVJ|G4P62_P022505"; orig_transcript_id "gnl|WGS:JAAVVJ|G4P62_T022505"; product "DCN1-like protein 1"; transcript_biotype "mRNA";
CM025016.1	Genbank	exon	18234629	18234999	.	-	.	gene_id "G4P62_013568"; transcript_id "gnl|WGS:JAAVVJ|G4P62_T022505"; locus_tag "G4P62_013568"; note "transcript variant X2"; orig_protein_id "gnl|WGS:JAAVVJ|G4P62_P022505"; orig_transcript_id "gnl|WGS:JAAVVJ|G4P62_T022505"; product "DCN1-like protein 1"; transcript_biotype "mRNA"; exon_number "1";
CM025016.1	Genbank	exon	18233476	18233692	.	-	.	gene_id "G4P62_013568"; transcript_id "gnl|WGS:JAAVVJ|G4P62_T022505"; locus_tag "G4P62_013568"; note "transcript variant X2"; orig_protein_id "gnl|WGS:JAAVVJ|G4P62_P022505"; orig_transcript_id "gnl|WGS:JAAVVJ|G4P62_T022505"; product "DCN1-like protein 1"; transcript_biotype "mRNA"; exon_number "2";
CM025016.1	Genbank	exon	18233193	18233361	.	-	.	gene_id "G4P62_013568"; transcript_id "gnl|WGS:JAAVVJ|G4P62_T022505"; locus_tag "G4P62_013568"; note "transcript variant X2"; orig_protein_id "gnl|WGS:JAAVVJ|G4P62_P022505"; orig_transcript_id "gnl|WGS:JAAVVJ|G4P62_T022505"; product "DCN1-like protein 1"; transcript_biotype "mRNA"; exon_number "3";
CM025016.1	Genbank	exon	18232881	18233011	.	-	.	gene_id "G4P62_013568"; transcript_id "gnl|WGS:JAAVVJ|G4P62_T022505"; locus_tag "G4P62_013568"; note "transcript variant X2"; orig_protein_id "gnl|WGS:JAAVVJ|G4P62_P022505"; orig_transcript_id "gnl|WGS:JAAVVJ|G4P62_T022505"; product "DCN1-like protein 1"; transcript_biotype "mRNA"; exon_number "4";
CM025016.1	Genbank	exon	18232713	18232795	.	-	.	gene_id "G4P62_013568"; transcript_id "gnl|WGS:JAAVVJ|G4P62_T022505"; locus_tag "G4P62_013568"; note "transcript variant X2"; orig_protein_id "gnl|WGS:JAAVVJ|G4P62_P022505"; orig_transcript_id "gnl|WGS:JAAVVJ|G4P62_T022505"; product "DCN1-like protein 1"; transcript_biotype "mRNA"; exon_number "5";
CM025016.1	Genbank	exon	18223121	18223217	.	-	.	gene_id "G4P62_013568"; transcript_id "gnl|WGS:JAAVVJ|G4P62_T022505"; locus_tag "G4P62_013568"; note "transcript variant X2"; orig_protein_id "gnl|WGS:JAAVVJ|G4P62_P022505"; orig_transcript_id "gnl|WGS:JAAVVJ|G4P62_T022505"; product "DCN1-like protein 1"; transcript_biotype "mRNA"; exon_number "6";
CM025016.1	Genbank	exon	18222677	18223047	.	-	.	gene_id "G4P62_013568"; transcript_id "gnl|WGS:JAAVVJ|G4P62_T022505"; locus_tag "G4P62_013568"; note "transcript variant X2"; orig_protein_id "gnl|WGS:JAAVVJ|G4P62_P022505"; orig_transcript_id "gnl|WGS:JAAVVJ|G4P62_T022505"; product "DCN1-like protein 1"; transcript_biotype "mRNA"; exon_number "7";
CM025016.1	Genbank	CDS	18233476	18233650	.	-	0	gene_id "G4P62_013568"; transcript_id "gnl|WGS:JAAVVJ|G4P62_T022505"; gbkey "CDS"; locus_tag "G4P62_013568"; orig_transcript_id "gnl|WGS:JAAVVJ|G4P62_T022505"; product "transcript variant X2"; protein_id "KAF7215592.1"; exon_number "2";
CM025016.1	Genbank	CDS	18233193	18233361	.	-	2	gene_id "G4P62_013568"; transcript_id "gnl|WGS:JAAVVJ|G4P62_T022505"; gbkey "CDS"; locus_tag "G4P62_013568"; orig_transcript_id "gnl|WGS:JAAVVJ|G4P62_T022505"; product "transcript variant X2"; protein_id "KAF7215592.1"; exon_number "3";
CM025016.1	Genbank	CDS	18232881	18233011	.	-	1	gene_id "G4P62_013568"; transcript_id "gnl|WGS:JAAVVJ|G4P62_T022505"; gbkey "CDS"; locus_tag "G4P62_013568"; orig_transcript_id "gnl|WGS:JAAVVJ|G4P62_T022505"; product "transcript variant X2"; protein_id "KAF7215592.1"; exon_number "4";
CM025016.1	Genbank	CDS	18232713	18232795	.	-	2	gene_id "G4P62_013568"; transcript_id "gnl|WGS:JAAVVJ|G4P62_T022505"; gbkey "CDS"; locus_tag "G4P62_013568"; orig_transcript_id "gnl|WGS:JAAVVJ|G4P62_T022505"; product "transcript variant X2"; protein_id "KAF7215592.1"; exon_number "5";
CM025016.1	Genbank	CDS	18223121	18223217	.	-	0	gene_id "G4P62_013568"; transcript_id "gnl|WGS:JAAVVJ|G4P62_T022505"; gbkey "CDS"; locus_tag "G4P62_013568"; orig_transcript_id "gnl|WGS:JAAVVJ|G4P62_T022505"; product "transcript variant X2"; protein_id "KAF7215592.1"; exon_number "6";
CM025016.1	Genbank	CDS	18222971	18223047	.	-	2	gene_id "G4P62_013568"; transcript_id "gnl|WGS:JAAVVJ|G4P62_T022505"; gbkey "CDS"; locus_tag "G4P62_013568"; orig_transcript_id "gnl|WGS:JAAVVJ|G4P62_T022505"; product "transcript variant X2"; protein_id "KAF7215592.1"; exon_number "7";
CM025016.1	Genbank	start_codon	18233648	18233650	.	-	0	gene_id "G4P62_013568"; transcript_id "gnl|WGS:JAAVVJ|G4P62_T022505"; gbkey "CDS"; locus_tag "G4P62_013568"; orig_transcript_id "gnl|WGS:JAAVVJ|G4P62_T022505"; product "transcript variant X2"; protein_id "KAF7215592.1"; exon_number "2";
CM025016.1	Genbank	stop_codon	18222968	18222970	.	-	0	gene_id "G4P62_013568"; transcript_id "gnl|WGS:JAAVVJ|G4P62_T022505"; gbkey "CDS"; locus_tag "G4P62_013568"; orig_transcript_id "gnl|WGS:JAAVVJ|G4P62_T022505"; product "transcript variant X2"; protein_id "KAF7215592.1"; exon_number "7";
CM025016.1	Genbank	transcript	18222677	18234074	.	-	.	gene_id "G4P62_013568"; transcript_id "gnl|WGS:JAAVVJ|G4P62_T022506"; gbkey "mRNA"; locus_tag "G4P62_013568"; note "transcript variant X3"; orig_protein_id "gnl|WGS:JAAVVJ|G4P62_P022506"; orig_transcript_id "gnl|WGS:JAAVVJ|G4P62_T022506"; product "DCN1-like protein 1"; transcript_biotype "mRNA";
CM025016.1	Genbank	exon	18233869	18234074	.	-	.	gene_id "G4P62_013568"; transcript_id "gnl|WGS:JAAVVJ|G4P62_T022506"; locus_tag "G4P62_013568"; note "transcript variant X3"; orig_protein_id "gnl|WGS:JAAVVJ|G4P62_P022506"; orig_transcript_id "gnl|WGS:JAAVVJ|G4P62_T022506"; product "DCN1-like protein 1"; transcript_biotype "mRNA"; exon_number "1";
CM025016.1	Genbank	exon	18233476	18233692	.	-	.	gene_id "G4P62_013568"; transcript_id "gnl|WGS:JAAVVJ|G4P62_T022506"; locus_tag "G4P62_013568"; note "transcript variant X3"; orig_protein_id "gnl|WGS:JAAVVJ|G4P62_P022506"; orig_transcript_id "gnl|WGS:JAAVVJ|G4P62_T022506"; product "DCN1-like protein 1"; transcript_biotype "mRNA"; exon_number "2";
CM025016.1	Genbank	exon	18233193	18233361	.	-	.	gene_id "G4P62_013568"; transcript_id "gnl|WGS:JAAVVJ|G4P62_T022506"; locus_tag "G4P62_013568"; note "transcript variant X3"; orig_protein_id "gnl|WGS:JAAVVJ|G4P62_P022506"; orig_transcript_id "gnl|WGS:JAAVVJ|G4P62_T022506"; product "DCN1-like protein 1"; transcript_biotype "mRNA"; exon_number "3";
CM025016.1	Genbank	exon	18232881	18233011	.	-	.	gene_id "G4P62_013568"; transcript_id "gnl|WGS:JAAVVJ|G4P62_T022506"; locus_tag "G4P62_013568"; note "transcript variant X3"; orig_protein_id "gnl|WGS:JAAVVJ|G4P62_P022506"; orig_transcript_id "gnl|WGS:JAAVVJ|G4P62_T022506"; product "DCN1-like protein 1"; transcript_biotype "mRNA"; exon_number "4";
CM025016.1	Genbank	exon	18232713	18232795	.	-	.	gene_id "G4P62_013568"; transcript_id "gnl|WGS:JAAVVJ|G4P62_T022506"; locus_tag "G4P62_013568"; note "transcript variant X3"; orig_protein_id "gnl|WGS:JAAVVJ|G4P62_P022506"; orig_transcript_id "gnl|WGS:JAAVVJ|G4P62_T022506"; product "DCN1-like protein 1"; transcript_biotype "mRNA"; exon_number "5";
CM025016.1	Genbank	exon	18223121	18223217	.	-	.	gene_id "G4P62_013568"; transcript_id "gnl|WGS:JAAVVJ|G4P62_T022506"; locus_tag "G4P62_013568"; note "transcript variant X3"; orig_protein_id "gnl|WGS:JAAVVJ|G4P62_P022506"; orig_transcript_id "gnl|WGS:JAAVVJ|G4P62_T022506"; product "DCN1-like protein 1"; transcript_biotype "mRNA"; exon_number "6";
CM025016.1	Genbank	exon	18222677	18223047	.	-	.	gene_id "G4P62_013568"; transcript_id "gnl|WGS:JAAVVJ|G4P62_T022506"; locus_tag "G4P62_013568"; note "transcript variant X3"; orig_protein_id "gnl|WGS:JAAVVJ|G4P62_P022506"; orig_transcript_id "gnl|WGS:JAAVVJ|G4P62_T022506"; product "DCN1-like protein 1"; transcript_biotype "mRNA"; exon_number "7";
CM025016.1	Genbank	CDS	18233476	18233650	.	-	0	gene_id "G4P62_013568"; transcript_id "gnl|WGS:JAAVVJ|G4P62_T022506"; gbkey "CDS"; locus_tag "G4P62_013568"; orig_transcript_id "gnl|WGS:JAAVVJ|G4P62_T022506"; product "transcript variant X3"; protein_id "KAF7215593.1"; exon_number "2";
CM025016.1	Genbank	CDS	18233193	18233361	.	-	2	gene_id "G4P62_013568"; transcript_id "gnl|WGS:JAAVVJ|G4P62_T022506"; gbkey "CDS"; locus_tag "G4P62_013568"; orig_transcript_id "gnl|WGS:JAAVVJ|G4P62_T022506"; product "transcript variant X3"; protein_id "KAF7215593.1"; exon_number "3";
CM025016.1	Genbank	CDS	18232881	18233011	.	-	1	gene_id "G4P62_013568"; transcript_id "gnl|WGS:JAAVVJ|G4P62_T022506"; gbkey "CDS"; locus_tag "G4P62_013568"; orig_transcript_id "gnl|WGS:JAAVVJ|G4P62_T022506"; product "transcript variant X3"; protein_id "KAF7215593.1"; exon_number "4";
CM025016.1	Genbank	CDS	18232713	18232795	.	-	2	gene_id "G4P62_013568"; transcript_id "gnl|WGS:JAAVVJ|G4P62_T022506"; gbkey "CDS"; locus_tag "G4P62_013568"; orig_transcript_id "gnl|WGS:JAAVVJ|G4P62_T022506"; product "transcript variant X3"; protein_id "KAF7215593.1"; exon_number "5";
CM025016.1	Genbank	CDS	18223121	18223217	.	-	0	gene_id "G4P62_013568"; transcript_id "gnl|WGS:JAAVVJ|G4P62_T022506"; gbkey "CDS"; locus_tag "G4P62_013568"; orig_transcript_id "gnl|WGS:JAAVVJ|G4P62_T022506"; product "transcript variant X3"; protein_id "KAF7215593.1"; exon_number "6";
CM025016.1	Genbank	CDS	18222971	18223047	.	-	2	gene_id "G4P62_013568"; transcript_id "gnl|WGS:JAAVVJ|G4P62_T022506"; gbkey "CDS"; locus_tag "G4P62_013568"; orig_transcript_id "gnl|WGS:JAAVVJ|G4P62_T022506"; product "transcript variant X3"; protein_id "KAF7215593.1"; exon_number "7";
CM025016.1	Genbank	start_codon	18233648	18233650	.	-	0	gene_id "G4P62_013568"; transcript_id "gnl|WGS:JAAVVJ|G4P62_T022506"; gbkey "CDS"; locus_tag "G4P62_013568"; orig_transcript_id "gnl|WGS:JAAVVJ|G4P62_T022506"; product "transcript variant X3"; protein_id "KAF7215593.1"; exon_number "2";
CM025016.1	Genbank	stop_codon	18222968	18222970	.	-	0	gene_id "G4P62_013568"; transcript_id "gnl|WGS:JAAVVJ|G4P62_T022506"; gbkey "CDS"; locus_tag "G4P62_013568"; orig_transcript_id "gnl|WGS:JAAVVJ|G4P62_T022506"; product "transcript variant X3"; protein_id "KAF7215593.1"; exon_number "7";
CM025016.1	Genbank	gene	18233390	18245882	.	+	.	gene_id "G4P62_013567"; transcript_id ""; description "transcription factor Dp-1"; gbkey "Gene"; gene "tfdp1"; gene_biotype "protein_coding"; locus_tag "G4P62_013567";
CM025016.1	Genbank	transcript	18233390	18245882	.	+	.	gene_id "G4P62_013567"; transcript_id "gnl|WGS:JAAVVJ|G4P62_T022499"; gbkey "mRNA"; gene "tfdp1"; locus_tag "G4P62_013567"; note "transcript variant X5"; orig_protein_id "gnl|WGS:JAAVVJ|G4P62_P022499"; orig_transcript_id "gnl|WGS:JAAVVJ|G4P62_T022499"; product "transcription factor Dp-1"; transcript_biotype "mRNA";
CM025016.1	Genbank	exon	18233390	18233408	.	+	.	gene_id "G4P62_013567"; transcript_id "gnl|WGS:JAAVVJ|G4P62_T022499"; gene "tfdp1"; locus_tag "G4P62_013567"; note "transcript variant X5"; orig_protein_id "gnl|WGS:JAAVVJ|G4P62_P022499"; orig_transcript_id "gnl|WGS:JAAVVJ|G4P62_T022499"; product "transcription factor Dp-1"; transcript_biotype "mRNA"; exon_number "1";
CM025016.1	Genbank	exon	18242099	18242183	.	+	.	gene_id "G4P62_013567"; transcript_id "gnl|WGS:JAAVVJ|G4P62_T022499"; gene "tfdp1"; locus_tag "G4P62_013567"; note "transcript variant X5"; orig_protein_id "gnl|WGS:JAAVVJ|G4P62_P022499"; orig_transcript_id "gnl|WGS:JAAVVJ|G4P62_T022499"; product "transcription factor Dp-1"; transcript_biotype "mRNA"; exon_number "2";
CM025016.1	Genbank	exon	18242448	18242514	.	+	.	gene_id "G4P62_013567"; transcript_id "gnl|WGS:JAAVVJ|G4P62_T022499"; gene "tfdp1"; locus_tag "G4P62_013567"; note "transcript variant X5"; orig_protein_id "gnl|WGS:JAAVVJ|G4P62_P022499"; orig_transcript_id "gnl|WGS:JAAVVJ|G4P62_T022499"; product "transcription factor Dp-1"; transcript_biotype "mRNA"; exon_number "3";
CM025016.1	Genbank	exon	18242695	18242816	.	+	.	gene_id "G4P62_013567"; transcript_id "gnl|WGS:JAAVVJ|G4P62_T022499"; gene "tfdp1"; locus_tag "G4P62_013567"; note "transcript variant X5"; orig_protein_id "gnl|WGS:JAAVVJ|G4P62_P022499"; orig_transcript_id "gnl|WGS:JAAVVJ|G4P62_T022499"; product "transcription factor Dp-1"; transcript_biotype "mRNA"; exon_number "4";
CM025016.1	Genbank	exon	18243156	18243277	.	+	.	gene_id "G4P62_013567"; transcript_id "gnl|WGS:JAAVVJ|G4P62_T022499"; gene "tfdp1"; locus_tag "G4P62_013567"; note "transcript variant X5"; orig_protein_id "gnl|WGS:JAAVVJ|G4P62_P022499"; orig_transcript_id "gnl|WGS:JAAVVJ|G4P62_T022499"; product "transcription factor Dp-1"; transcript_biotype "mRNA"; exon_number "5";
CM025016.1	Genbank	exon	18243367	18243532	.	+	.	gene_id "G4P62_013567"; transcript_id "gnl|WGS:JAAVVJ|G4P62_T022499"; gene "tfdp1"; locus_tag "G4P62_013567"; note "transcript variant X5"; orig_protein_id "gnl|WGS:JAAVVJ|G4P62_P022499"; orig_transcript_id "gnl|WGS:JAAVVJ|G4P62_T022499"; product "transcription factor Dp-1"; transcript_biotype "mRNA"; exon_number "6";
CM025016.1	Genbank	exon	18243618	18243764	.	+	.	gene_id "G4P62_013567"; transcript_id "gnl|WGS:JAAVVJ|G4P62_T022499"; gene "tfdp1"; locus_tag "G4P62_013567"; note "transcript variant X5"; orig_protein_id "gnl|WGS:JAAVVJ|G4P62_P022499"; orig_transcript_id "gnl|WGS:JAAVVJ|G4P62_T022499"; product "transcription factor Dp-1"; transcript_biotype "mRNA"; exon_number "7";
CM025016.1	Genbank	exon	18243845	18243913	.	+	.	gene_id "G4P62_013567"; transcript_id "gnl|WGS:JAAVVJ|G4P62_T022499"; gene "tfdp1"; locus_tag "G4P62_013567"; note "transcript variant X5"; orig_protein_id "gnl|WGS:JAAVVJ|G4P62_P022499"; orig_transcript_id "gnl|WGS:JAAVVJ|G4P62_T022499"; product "transcription factor Dp-1"; transcript_biotype "mRNA"; exon_number "8";
CM025016.1	Genbank	exon	18243994	18244145	.	+	.	gene_id "G4P62_013567"; transcript_id "gnl|WGS:JAAVVJ|G4P62_T022499"; gene "tfdp1"; locus_tag "G4P62_013567"; note "transcript variant X5"; orig_protein_id "gnl|WGS:JAAVVJ|G4P62_P022499"; orig_transcript_id "gnl|WGS:JAAVVJ|G4P62_T022499"; product "transcription factor Dp-1"; transcript_biotype "mRNA"; exon_number "9";
CM025016.1	Genbank	exon	18244225	18244391	.	+	.	gene_id "G4P62_013567"; transcript_id "gnl|WGS:JAAVVJ|G4P62_T022499"; gene "tfdp1"; locus_tag "G4P62_013567"; note "transcript variant X5"; orig_protein_id "gnl|WGS:JAAVVJ|G4P62_P022499"; orig_transcript_id "gnl|WGS:JAAVVJ|G4P62_T022499"; product "transcription factor Dp-1"; transcript_biotype "mRNA"; exon_number "10";
CM025016.1	Genbank	exon	18244691	18244769	.	+	.	gene_id "G4P62_013567"; transcript_id "gnl|WGS:JAAVVJ|G4P62_T022499"; gene "tfdp1"; locus_tag "G4P62_013567"; note "transcript variant X5"; orig_protein_id "gnl|WGS:JAAVVJ|G4P62_P022499"; orig_transcript_id "gnl|WGS:JAAVVJ|G4P62_T022499"; product "transcription factor Dp-1"; transcript_biotype "mRNA"; exon_number "11";
CM025016.1	Genbank	exon	18244847	18245882	.	+	.	gene_id "G4P62_013567"; transcript_id "gnl|WGS:JAAVVJ|G4P62_T022499"; gene "tfdp1"; locus_tag "G4P62_013567"; note "transcript variant X5"; orig_protein_id "gnl|WGS:JAAVVJ|G4P62_P022499"; orig_transcript_id "gnl|WGS:JAAVVJ|G4P62_T022499"; product "transcription factor Dp-1"; transcript_biotype "mRNA"; exon_number "12";
CM025016.1	Genbank	CDS	18242172	18242183	.	+	0	gene_id "G4P62_013567"; transcript_id "gnl|WGS:JAAVVJ|G4P62_T022499"; gbkey "CDS"; gene "tfdp1"; locus_tag "G4P62_013567"; orig_transcript_id "gnl|WGS:JAAVVJ|G4P62_T022499"; product "transcript variant X5"; protein_id "KAF7215586.1"; exon_number "2";
CM025016.1	Genbank	CDS	18242448	18242514	.	+	0	gene_id "G4P62_013567"; transcript_id "gnl|WGS:JAAVVJ|G4P62_T022499"; gbkey "CDS"; gene "tfdp1"; locus_tag "G4P62_013567"; orig_transcript_id "gnl|WGS:JAAVVJ|G4P62_T022499"; product "transcript variant X5"; protein_id "KAF7215586.1"; exon_number "3";
CM025016.1	Genbank	CDS	18242695	18242816	.	+	2	gene_id "G4P62_013567"; transcript_id "gnl|WGS:JAAVVJ|G4P62_T022499"; gbkey "CDS"; gene "tfdp1"; locus_tag "G4P62_013567"; orig_transcript_id "gnl|WGS:JAAVVJ|G4P62_T022499"; product "transcript variant X5"; protein_id "KAF7215586.1"; exon_number "4";
CM025016.1	Genbank	CDS	18243156	18243277	.	+	0	gene_id "G4P62_013567"; transcript_id "gnl|WGS:JAAVVJ|G4P62_T022499"; gbkey "CDS"; gene "tfdp1"; locus_tag "G4P62_013567"; orig_transcript_id "gnl|WGS:JAAVVJ|G4P62_T022499"; product "transcript variant X5"; protein_id "KAF7215586.1"; exon_number "5";
CM025016.1	Genbank	CDS	18243367	18243532	.	+	1	gene_id "G4P62_013567"; transcript_id "gnl|WGS:JAAVVJ|G4P62_T022499"; gbkey "CDS"; gene "tfdp1"; locus_tag "G4P62_013567"; orig_transcript_id "gnl|WGS:JAAVVJ|G4P62_T022499"; product "transcript variant X5"; protein_id "KAF7215586.1"; exon_number "6";
CM025016.1	Genbank	CDS	18243618	18243764	.	+	0	gene_id "G4P62_013567"; transcript_id "gnl|WGS:JAAVVJ|G4P62_T022499"; gbkey "CDS"; gene "tfdp1"; locus_tag "G4P62_013567"; orig_transcript_id "gnl|WGS:JAAVVJ|G4P62_T022499"; product "transcript variant X5"; protein_id "KAF7215586.1"; exon_number "7";
CM025016.1	Genbank	CDS	18243845	18243913	.	+	0	gene_id "G4P62_013567"; transcript_id "gnl|WGS:JAAVVJ|G4P62_T022499"; gbkey "CDS"; gene "tfdp1"; locus_tag "G4P62_013567"; orig_transcript_id "gnl|WGS:JAAVVJ|G4P62_T022499"; product "transcript variant X5"; protein_id "KAF7215586.1"; exon_number "8";
CM025016.1	Genbank	CDS	18243994	18244145	.	+	0	gene_id "G4P62_013567"; transcript_id "gnl|WGS:JAAVVJ|G4P62_T022499"; gbkey "CDS"; gene "tfdp1"; locus_tag "G4P62_013567"; orig_transcript_id "gnl|WGS:JAAVVJ|G4P62_T022499"; product "transcript variant X5"; protein_id "KAF7215586.1"; exon_number "9";
CM025016.1	Genbank	CDS	18244225	18244391	.	+	1	gene_id "G4P62_013567"; transcript_id "gnl|WGS:JAAVVJ|G4P62_T022499"; gbkey "CDS"; gene "tfdp1"; locus_tag "G4P62_013567"; orig_transcript_id "gnl|WGS:JAAVVJ|G4P62_T022499"; product "transcript variant X5"; protein_id "KAF7215586.1"; exon_number "10";
CM025016.1	Genbank	CDS	18244691	18244769	.	+	2	gene_id "G4P62_013567"; transcript_id "gnl|WGS:JAAVVJ|G4P62_T022499"; gbkey "CDS"; gene "tfdp1"; locus_tag "G4P62_013567"; orig_transcript_id "gnl|WGS:JAAVVJ|G4P62_T022499"; product "transcript variant X5"; protein_id "KAF7215586.1"; exon_number "11";
CM025016.1	Genbank	CDS	18244847	18244982	.	+	1	gene_id "G4P62_013567"; transcript_id "gnl|WGS:JAAVVJ|G4P62_T022499"; gbkey "CDS"; gene "tfdp1"; locus_tag "G4P62_013567"; orig_transcript_id "gnl|WGS:JAAVVJ|G4P62_T022499"; product "transcript variant X5"; protein_id "KAF7215586.1"; exon_number "12";
CM025016.1	Genbank	start_codon	18242172	18242174	.	+	0	gene_id "G4P62_013567"; transcript_id "gnl|WGS:JAAVVJ|G4P62_T022499"; gbkey "CDS"; gene "tfdp1"; locus_tag "G4P62_013567"; orig_transcript_id "gnl|WGS:JAAVVJ|G4P62_T022499"; product "transcript variant X5"; protein_id "KAF7215586.1"; exon_number "2";
CM025016.1	Genbank	stop_codon	18244983	18244985	.	+	0	gene_id "G4P62_013567"; transcript_id "gnl|WGS:JAAVVJ|G4P62_T022499"; gbkey "CDS"; gene "tfdp1"; locus_tag "G4P62_013567"; orig_transcript_id "gnl|WGS:JAAVVJ|G4P62_T022499"; product "transcript variant X5"; protein_id "KAF7215586.1"; exon_number "12";
CM025016.1	Genbank	transcript	18239829	18245882	.	+	.	gene_id "G4P62_013567"; transcript_id "gnl|WGS:JAAVVJ|G4P62_T022500"; gbkey "mRNA"; gene "tfdp1"; locus_tag "G4P62_013567"; note "transcript variant X2"; orig_protein_id "gnl|WGS:JAAVVJ|G4P62_P022500"; orig_transcript_id "gnl|WGS:JAAVVJ|G4P62_T022500"; product "transcription factor Dp-1"; transcript_biotype "mRNA";
CM025016.1	Genbank	exon	18239829	18239967	.	+	.	gene_id "G4P62_013567"; transcript_id "gnl|WGS:JAAVVJ|G4P62_T022500"; gene "tfdp1"; locus_tag "G4P62_013567"; note "transcript variant X2"; orig_protein_id "gnl|WGS:JAAVVJ|G4P62_P022500"; orig_transcript_id "gnl|WGS:JAAVVJ|G4P62_T022500"; product "transcription factor Dp-1"; transcript_biotype "mRNA"; exon_number "1";
CM025016.1	Genbank	exon	18242099	18242183	.	+	.	gene_id "G4P62_013567"; transcript_id "gnl|WGS:JAAVVJ|G4P62_T022500"; gene "tfdp1"; locus_tag "G4P62_013567"; note "transcript variant X2"; orig_protein_id "gnl|WGS:JAAVVJ|G4P62_P022500"; orig_transcript_id "gnl|WGS:JAAVVJ|G4P62_T022500"; product "transcription factor Dp-1"; transcript_biotype "mRNA"; exon_number "2";
CM025016.1	Genbank	exon	18242448	18242514	.	+	.	gene_id "G4P62_013567"; transcript_id "gnl|WGS:JAAVVJ|G4P62_T022500"; gene "tfdp1"; locus_tag "G4P62_013567"; note "transcript variant X2"; orig_protein_id "gnl|WGS:JAAVVJ|G4P62_P022500"; orig_transcript_id "gnl|WGS:JAAVVJ|G4P62_T022500"; product "transcription factor Dp-1"; transcript_biotype "mRNA"; exon_number "3";
CM025016.1	Genbank	exon	18242695	18242816	.	+	.	gene_id "G4P62_013567"; transcript_id "gnl|WGS:JAAVVJ|G4P62_T022500"; gene "tfdp1"; locus_tag "G4P62_013567"; note "transcript variant X2"; orig_protein_id "gnl|WGS:JAAVVJ|G4P62_P022500"; orig_transcript_id "gnl|WGS:JAAVVJ|G4P62_T022500"; product "transcription factor Dp-1"; transcript_biotype "mRNA"; exon_number "4";
CM025016.1	Genbank	exon	18243156	18243277	.	+	.	gene_id "G4P62_013567"; transcript_id "gnl|WGS:JAAVVJ|G4P62_T022500"; gene "tfdp1"; locus_tag "G4P62_013567"; note "transcript variant X2"; orig_protein_id "gnl|WGS:JAAVVJ|G4P62_P022500"; orig_transcript_id "gnl|WGS:JAAVVJ|G4P62_T022500"; product "transcription factor Dp-1"; transcript_biotype "mRNA"; exon_number "5";
CM025016.1	Genbank	exon	18243367	18243532	.	+	.	gene_id "G4P62_013567"; transcript_id "gnl|WGS:JAAVVJ|G4P62_T022500"; gene "tfdp1"; locus_tag "G4P62_013567"; note "transcript variant X2"; orig_protein_id "gnl|WGS:JAAVVJ|G4P62_P022500"; orig_transcript_id "gnl|WGS:JAAVVJ|G4P62_T022500"; product "transcription factor Dp-1"; transcript_biotype "mRNA"; exon_number "6";
CM025016.1	Genbank	exon	18243618	18243764	.	+	.	gene_id "G4P62_013567"; transcript_id "gnl|WGS:JAAVVJ|G4P62_T022500"; gene "tfdp1"; locus_tag "G4P62_013567"; note "transcript variant X2"; orig_protein_id "gnl|WGS:JAAVVJ|G4P62_P022500"; orig_transcript_id "gnl|WGS:JAAVVJ|G4P62_T022500"; product "transcription factor Dp-1"; transcript_biotype "mRNA"; exon_number "7";
CM025016.1	Genbank	exon	18243845	18243913	.	+	.	gene_id "G4P62_013567"; transcript_id "gnl|WGS:JAAVVJ|G4P62_T022500"; gene "tfdp1"; locus_tag "G4P62_013567"; note "transcript variant X2"; orig_protein_id "gnl|WGS:JAAVVJ|G4P62_P022500"; orig_transcript_id "gnl|WGS:JAAVVJ|G4P62_T022500"; product "transcription factor Dp-1"; transcript_biotype "mRNA"; exon_number "8";
CM025016.1	Genbank	exon	18243994	18244145	.	+	.	gene_id "G4P62_013567"; transcript_id "gnl|WGS:JAAVVJ|G4P62_T022500"; gene "tfdp1"; locus_tag "G4P62_013567"; note "transcript variant X2"; orig_protein_id "gnl|WGS:JAAVVJ|G4P62_P022500"; orig_transcript_id "gnl|WGS:JAAVVJ|G4P62_T022500"; product "transcription factor Dp-1"; transcript_biotype "mRNA"; exon_number "9";
CM025016.1	Genbank	exon	18244225	18244391	.	+	.	gene_id "G4P62_013567"; transcript_id "gnl|WGS:JAAVVJ|G4P62_T022500"; gene "tfdp1"; locus_tag "G4P62_013567"; note "transcript variant X2"; orig_protein_id "gnl|WGS:JAAVVJ|G4P62_P022500"; orig_transcript_id "gnl|WGS:JAAVVJ|G4P62_T022500"; product "transcription factor Dp-1"; transcript_biotype "mRNA"; exon_number "10";
CM025016.1	Genbank	exon	18244691	18244769	.	+	.	gene_id "G4P62_013567"; transcript_id "gnl|WGS:JAAVVJ|G4P62_T022500"; gene "tfdp1"; locus_tag "G4P62_013567"; note "transcript variant X2"; orig_protein_id "gnl|WGS:JAAVVJ|G4P62_P022500"; orig_transcript_id "gnl|WGS:JAAVVJ|G4P62_T022500"; product "transcription factor Dp-1"; transcript_biotype "mRNA"; exon_number "11";
CM025016.1	Genbank	exon	18244847	18245882	.	+	.	gene_id "G4P62_013567"; transcript_id "gnl|WGS:JAAVVJ|G4P62_T022500"; gene "tfdp1"; locus_tag "G4P62_013567"; note "transcript variant X2"; orig_protein_id "gnl|WGS:JAAVVJ|G4P62_P022500"; orig_transcript_id "gnl|WGS:JAAVVJ|G4P62_T022500"; product "transcription factor Dp-1"; transcript_biotype "mRNA"; exon_number "12";
CM025016.1	Genbank	CDS	18242172	18242183	.	+	0	gene_id "G4P62_013567"; transcript_id "gnl|WGS:JAAVVJ|G4P62_T022500"; gbkey "CDS"; gene "tfdp1"; locus_tag "G4P62_013567"; orig_transcript_id "gnl|WGS:JAAVVJ|G4P62_T022500"; product "transcript variant X2"; protein_id "KAF7215587.1"; exon_number "2";
CM025016.1	Genbank	CDS	18242448	18242514	.	+	0	gene_id "G4P62_013567"; transcript_id "gnl|WGS:JAAVVJ|G4P62_T022500"; gbkey "CDS"; gene "tfdp1"; locus_tag "G4P62_013567"; orig_transcript_id "gnl|WGS:JAAVVJ|G4P62_T022500"; product "transcript variant X2"; protein_id "KAF7215587.1"; exon_number "3";
CM025016.1	Genbank	CDS	18242695	18242816	.	+	2	gene_id "G4P62_013567"; transcript_id "gnl|WGS:JAAVVJ|G4P62_T022500"; gbkey "CDS"; gene "tfdp1"; locus_tag "G4P62_013567"; orig_transcript_id "gnl|WGS:JAAVVJ|G4P62_T022500"; product "transcript variant X2"; protein_id "KAF7215587.1"; exon_number "4";
CM025016.1	Genbank	CDS	18243156	18243277	.	+	0	gene_id "G4P62_013567"; transcript_id "gnl|WGS:JAAVVJ|G4P62_T022500"; gbkey "CDS"; gene "tfdp1"; locus_tag "G4P62_013567"; orig_transcript_id "gnl|WGS:JAAVVJ|G4P62_T022500"; product "transcript variant X2"; protein_id "KAF7215587.1"; exon_number "5";
CM025016.1	Genbank	CDS	18243367	18243532	.	+	1	gene_id "G4P62_013567"; transcript_id "gnl|WGS:JAAVVJ|G4P62_T022500"; gbkey "CDS"; gene "tfdp1"; locus_tag "G4P62_013567"; orig_transcript_id "gnl|WGS:JAAVVJ|G4P62_T022500"; product "transcript variant X2"; protein_id "KAF7215587.1"; exon_number "6";
CM025016.1	Genbank	CDS	18243618	18243764	.	+	0	gene_id "G4P62_013567"; transcript_id "gnl|WGS:JAAVVJ|G4P62_T022500"; gbkey "CDS"; gene "tfdp1"; locus_tag "G4P62_013567"; orig_transcript_id "gnl|WGS:JAAVVJ|G4P62_T022500"; product "transcript variant X2"; protein_id "KAF7215587.1"; exon_number "7";
CM025016.1	Genbank	CDS	18243845	18243913	.	+	0	gene_id "G4P62_013567"; transcript_id "gnl|WGS:JAAVVJ|G4P62_T022500"; gbkey "CDS"; gene "tfdp1"; locus_tag "G4P62_013567"; orig_transcript_id "gnl|WGS:JAAVVJ|G4P62_T022500"; product "transcript variant X2"; protein_id "KAF7215587.1"; exon_number "8";
CM025016.1	Genbank	CDS	18243994	18244145	.	+	0	gene_id "G4P62_013567"; transcript_id "gnl|WGS:JAAVVJ|G4P62_T022500"; gbkey "CDS"; gene "tfdp1"; locus_tag "G4P62_013567"; orig_transcript_id "gnl|WGS:JAAVVJ|G4P62_T022500"; product "transcript variant X2"; protein_id "KAF7215587.1"; exon_number "9";
CM025016.1	Genbank	CDS	18244225	18244391	.	+	1	gene_id "G4P62_013567"; transcript_id "gnl|WGS:JAAVVJ|G4P62_T022500"; gbkey "CDS"; gene "tfdp1"; locus_tag "G4P62_013567"; orig_transcript_id "gnl|WGS:JAAVVJ|G4P62_T022500"; product "transcript variant X2"; protein_id "KAF7215587.1"; exon_number "10";
CM025016.1	Genbank	CDS	18244691	18244769	.	+	2	gene_id "G4P62_013567"; transcript_id "gnl|WGS:JAAVVJ|G4P62_T022500"; gbkey "CDS"; gene "tfdp1"; locus_tag "G4P62_013567"; orig_transcript_id "gnl|WGS:JAAVVJ|G4P62_T022500"; product "transcript variant X2"; protein_id "KAF7215587.1"; exon_number "11";
CM025016.1	Genbank	CDS	18244847	18244982	.	+	1	gene_id "G4P62_013567"; transcript_id "gnl|WGS:JAAVVJ|G4P62_T022500"; gbkey "CDS"; gene "tfdp1"; locus_tag "G4P62_013567"; orig_transcript_id "gnl|WGS:JAAVVJ|G4P62_T022500"; product "transcript variant X2"; protein_id "KAF7215587.1"; exon_number "12";
CM025016.1	Genbank	start_codon	18242172	18242174	.	+	0	gene_id "G4P62_013567"; transcript_id "gnl|WGS:JAAVVJ|G4P62_T022500"; gbkey "CDS"; gene "tfdp1"; locus_tag "G4P62_013567"; orig_transcript_id "gnl|WGS:JAAVVJ|G4P62_T022500"; product "transcript variant X2"; protein_id "KAF7215587.1"; exon_number "2";
CM025016.1	Genbank	stop_codon	18244983	18244985	.	+	0	gene_id "G4P62_013567"; transcript_id "gnl|WGS:JAAVVJ|G4P62_T022500"; gbkey "CDS"; gene "tfdp1"; locus_tag "G4P62_013567"; orig_transcript_id "gnl|WGS:JAAVVJ|G4P62_T022500"; product "transcript variant X2"; protein_id "KAF7215587.1"; exon_number "12";
CM025016.1	Genbank	transcript	18241206	18245882	.	+	.	gene_id "G4P62_013567"; transcript_id "gnl|WGS:JAAVVJ|G4P62_T022501"; gbkey "mRNA"; gene "tfdp1"; locus_tag "G4P62_013567"; note "transcript variant X1"; orig_protein_id "gnl|WGS:JAAVVJ|G4P62_P022501"; orig_transcript_id "gnl|WGS:JAAVVJ|G4P62_T022501"; product "transcription factor Dp-1"; transcript_biotype "mRNA";
CM025016.1	Genbank	exon	18241206	18241348	.	+	.	gene_id "G4P62_013567"; transcript_id "gnl|WGS:JAAVVJ|G4P62_T022501"; gene "tfdp1"; locus_tag "G4P62_013567"; note "transcript variant X1"; orig_protein_id "gnl|WGS:JAAVVJ|G4P62_P022501"; orig_transcript_id "gnl|WGS:JAAVVJ|G4P62_T022501"; product "transcription factor Dp-1"; transcript_biotype "mRNA"; exon_number "1";
CM025016.1	Genbank	exon	18242099	18242183	.	+	.	gene_id "G4P62_013567"; transcript_id "gnl|WGS:JAAVVJ|G4P62_T022501"; gene "tfdp1"; locus_tag "G4P62_013567"; note "transcript variant X1"; orig_protein_id "gnl|WGS:JAAVVJ|G4P62_P022501"; orig_transcript_id "gnl|WGS:JAAVVJ|G4P62_T022501"; product "transcription factor Dp-1"; transcript_biotype "mRNA"; exon_number "2";
CM025016.1	Genbank	exon	18242448	18242514	.	+	.	gene_id "G4P62_013567"; transcript_id "gnl|WGS:JAAVVJ|G4P62_T022501"; gene "tfdp1"; locus_tag "G4P62_013567"; note "transcript variant X1"; orig_protein_id "gnl|WGS:JAAVVJ|G4P62_P022501"; orig_transcript_id "gnl|WGS:JAAVVJ|G4P62_T022501"; product "transcription factor Dp-1"; transcript_biotype "mRNA"; exon_number "3";
CM025016.1	Genbank	exon	18242695	18242816	.	+	.	gene_id "G4P62_013567"; transcript_id "gnl|WGS:JAAVVJ|G4P62_T022501"; gene "tfdp1"; locus_tag "G4P62_013567"; note "transcript variant X1"; orig_protein_id "gnl|WGS:JAAVVJ|G4P62_P022501"; orig_transcript_id "gnl|WGS:JAAVVJ|G4P62_T022501"; product "transcription factor Dp-1"; transcript_biotype "mRNA"; exon_number "4";
CM025016.1	Genbank	exon	18243156	18243277	.	+	.	gene_id "G4P62_013567"; transcript_id "gnl|WGS:JAAVVJ|G4P62_T022501"; gene "tfdp1"; locus_tag "G4P62_013567"; note "transcript variant X1"; orig_protein_id "gnl|WGS:JAAVVJ|G4P62_P022501"; orig_transcript_id "gnl|WGS:JAAVVJ|G4P62_T022501"; product "transcription factor Dp-1"; transcript_biotype "mRNA"; exon_number "5";
CM025016.1	Genbank	exon	18243367	18243532	.	+	.	gene_id "G4P62_013567"; transcript_id "gnl|WGS:JAAVVJ|G4P62_T022501"; gene "tfdp1"; locus_tag "G4P62_013567"; note "transcript variant X1"; orig_protein_id "gnl|WGS:JAAVVJ|G4P62_P022501"; orig_transcript_id "gnl|WGS:JAAVVJ|G4P62_T022501"; product "transcription factor Dp-1"; transcript_biotype "mRNA"; exon_number "6";
CM025016.1	Genbank	exon	18243618	18243764	.	+	.	gene_id "G4P62_013567"; transcript_id "gnl|WGS:JAAVVJ|G4P62_T022501"; gene "tfdp1"; locus_tag "G4P62_013567"; note "transcript variant X1"; orig_protein_id "gnl|WGS:JAAVVJ|G4P62_P022501"; orig_transcript_id "gnl|WGS:JAAVVJ|G4P62_T022501"; product "transcription factor Dp-1"; transcript_biotype "mRNA"; exon_number "7";
CM025016.1	Genbank	exon	18243845	18243913	.	+	.	gene_id "G4P62_013567"; transcript_id "gnl|WGS:JAAVVJ|G4P62_T022501"; gene "tfdp1"; locus_tag "G4P62_013567"; note "transcript variant X1"; orig_protein_id "gnl|WGS:JAAVVJ|G4P62_P022501"; orig_transcript_id "gnl|WGS:JAAVVJ|G4P62_T022501"; product "transcription factor Dp-1"; transcript_biotype "mRNA"; exon_number "8";
CM025016.1	Genbank	exon	18243994	18244145	.	+	.	gene_id "G4P62_013567"; transcript_id "gnl|WGS:JAAVVJ|G4P62_T022501"; gene "tfdp1"; locus_tag "G4P62_013567"; note "transcript variant X1"; orig_protein_id "gnl|WGS:JAAVVJ|G4P62_P022501"; orig_transcript_id "gnl|WGS:JAAVVJ|G4P62_T022501"; product "transcription factor Dp-1"; transcript_biotype "mRNA"; exon_number "9";
CM025016.1	Genbank	exon	18244225	18244391	.	+	.	gene_id "G4P62_013567"; transcript_id "gnl|WGS:JAAVVJ|G4P62_T022501"; gene "tfdp1"; locus_tag "G4P62_013567"; note "transcript variant X1"; orig_protein_id "gnl|WGS:JAAVVJ|G4P62_P022501"; orig_transcript_id "gnl|WGS:JAAVVJ|G4P62_T022501"; product "transcription factor Dp-1"; transcript_biotype "mRNA"; exon_number "10";
CM025016.1	Genbank	exon	18244691	18244769	.	+	.	gene_id "G4P62_013567"; transcript_id "gnl|WGS:JAAVVJ|G4P62_T022501"; gene "tfdp1"; locus_tag "G4P62_013567"; note "transcript variant X1"; orig_protein_id "gnl|WGS:JAAVVJ|G4P62_P022501"; orig_transcript_id "gnl|WGS:JAAVVJ|G4P62_T022501"; product "transcription factor Dp-1"; transcript_biotype "mRNA"; exon_number "11";
CM025016.1	Genbank	exon	18244847	18245882	.	+	.	gene_id "G4P62_013567"; transcript_id "gnl|WGS:JAAVVJ|G4P62_T022501"; gene "tfdp1"; locus_tag "G4P62_013567"; note "transcript variant X1"; orig_protein_id "gnl|WGS:JAAVVJ|G4P62_P022501"; orig_transcript_id "gnl|WGS:JAAVVJ|G4P62_T022501"; product "transcription factor Dp-1"; transcript_biotype "mRNA"; exon_number "12";
CM025016.1	Genbank	CDS	18242172	18242183	.	+	0	gene_id "G4P62_013567"; transcript_id "gnl|WGS:JAAVVJ|G4P62_T022501"; gbkey "CDS"; gene "tfdp1"; locus_tag "G4P62_013567"; orig_transcript_id "gnl|WGS:JAAVVJ|G4P62_T022501"; product "transcript variant X1"; protein_id "KAF7215588.1"; exon_number "2";
CM025016.1	Genbank	CDS	18242448	18242514	.	+	0	gene_id "G4P62_013567"; transcript_id "gnl|WGS:JAAVVJ|G4P62_T022501"; gbkey "CDS"; gene "tfdp1"; locus_tag "G4P62_013567"; orig_transcript_id "gnl|WGS:JAAVVJ|G4P62_T022501"; product "transcript variant X1"; protein_id "KAF7215588.1"; exon_number "3";
CM025016.1	Genbank	CDS	18242695	18242816	.	+	2	gene_id "G4P62_013567"; transcript_id "gnl|WGS:JAAVVJ|G4P62_T022501"; gbkey "CDS"; gene "tfdp1"; locus_tag "G4P62_013567"; orig_transcript_id "gnl|WGS:JAAVVJ|G4P62_T022501"; product "transcript variant X1"; protein_id "KAF7215588.1"; exon_number "4";
CM025016.1	Genbank	CDS	18243156	18243277	.	+	0	gene_id "G4P62_013567"; transcript_id "gnl|WGS:JAAVVJ|G4P62_T022501"; gbkey "CDS"; gene "tfdp1"; locus_tag "G4P62_013567"; orig_transcript_id "gnl|WGS:JAAVVJ|G4P62_T022501"; product "transcript variant X1"; protein_id "KAF7215588.1"; exon_number "5";
CM025016.1	Genbank	CDS	18243367	18243532	.	+	1	gene_id "G4P62_013567"; transcript_id "gnl|WGS:JAAVVJ|G4P62_T022501"; gbkey "CDS"; gene "tfdp1"; locus_tag "G4P62_013567"; orig_transcript_id "gnl|WGS:JAAVVJ|G4P62_T022501"; product "transcript variant X1"; protein_id "KAF7215588.1"; exon_number "6";
CM025016.1	Genbank	CDS	18243618	18243764	.	+	0	gene_id "G4P62_013567"; transcript_id "gnl|WGS:JAAVVJ|G4P62_T022501"; gbkey "CDS"; gene "tfdp1"; locus_tag "G4P62_013567"; orig_transcript_id "gnl|WGS:JAAVVJ|G4P62_T022501"; product "transcript variant X1"; protein_id "KAF7215588.1"; exon_number "7";
CM025016.1	Genbank	CDS	18243845	18243913	.	+	0	gene_id "G4P62_013567"; transcript_id "gnl|WGS:JAAVVJ|G4P62_T022501"; gbkey "CDS"; gene "tfdp1"; locus_tag "G4P62_013567"; orig_transcript_id "gnl|WGS:JAAVVJ|G4P62_T022501"; product "transcript variant X1"; protein_id "KAF7215588.1"; exon_number "8";
CM025016.1	Genbank	CDS	18243994	18244145	.	+	0	gene_id "G4P62_013567"; transcript_id "gnl|WGS:JAAVVJ|G4P62_T022501"; gbkey "CDS"; gene "tfdp1"; locus_tag "G4P62_013567"; orig_transcript_id "gnl|WGS:JAAVVJ|G4P62_T022501"; product "transcript variant X1"; protein_id "KAF7215588.1"; exon_number "9";
CM025016.1	Genbank	CDS	18244225	18244391	.	+	1	gene_id "G4P62_013567"; transcript_id "gnl|WGS:JAAVVJ|G4P62_T022501"; gbkey "CDS"; gene "tfdp1"; locus_tag "G4P62_013567"; orig_transcript_id "gnl|WGS:JAAVVJ|G4P62_T022501"; product "transcript variant X1"; protein_id "KAF7215588.1"; exon_number "10";
CM025016.1	Genbank	CDS	18244691	18244769	.	+	2	gene_id "G4P62_013567"; transcript_id "gnl|WGS:JAAVVJ|G4P62_T022501"; gbkey "CDS"; gene "tfdp1"; locus_tag "G4P62_013567"; orig_transcript_id "gnl|WGS:JAAVVJ|G4P62_T022501"; product "transcript variant X1"; protein_id "KAF7215588.1"; exon_number "11";
CM025016.1	Genbank	CDS	18244847	18244982	.	+	1	gene_id "G4P62_013567"; transcript_id "gnl|WGS:JAAVVJ|G4P62_T022501"; gbkey "CDS"; gene "tfdp1"; locus_tag "G4P62_013567"; orig_transcript_id "gnl|WGS:JAAVVJ|G4P62_T022501"; product "transcript variant X1"; protein_id "KAF7215588.1"; exon_number "12";
CM025016.1	Genbank	start_codon	18242172	18242174	.	+	0	gene_id "G4P62_013567"; transcript_id "gnl|WGS:JAAVVJ|G4P62_T022501"; gbkey "CDS"; gene "tfdp1"; locus_tag "G4P62_013567"; orig_transcript_id "gnl|WGS:JAAVVJ|G4P62_T022501"; product "transcript variant X1"; protein_id "KAF7215588.1"; exon_number "2";
CM025016.1	Genbank	stop_codon	18244983	18244985	.	+	0	gene_id "G4P62_013567"; transcript_id "gnl|WGS:JAAVVJ|G4P62_T022501"; gbkey "CDS"; gene "tfdp1"; locus_tag "G4P62_013567"; orig_transcript_id "gnl|WGS:JAAVVJ|G4P62_T022501"; product "transcript variant X1"; protein_id "KAF7215588.1"; exon_number "12";
CM025016.1	Genbank	transcript	18241360	18245882	.	+	.	gene_id "G4P62_013567"; transcript_id "gnl|WGS:JAAVVJ|G4P62_T022503"; gbkey "mRNA"; gene "tfdp1"; locus_tag "G4P62_013567"; note "transcript variant X3"; orig_protein_id "gnl|WGS:JAAVVJ|G4P62_P022503"; orig_transcript_id "gnl|WGS:JAAVVJ|G4P62_T022503"; product "transcription factor Dp-1"; transcript_biotype "mRNA";
CM025016.1	Genbank	exon	18241360	18241776	.	+	.	gene_id "G4P62_013567"; transcript_id "gnl|WGS:JAAVVJ|G4P62_T022503"; gene "tfdp1"; locus_tag "G4P62_013567"; note "transcript variant X3"; orig_protein_id "gnl|WGS:JAAVVJ|G4P62_P022503"; orig_transcript_id "gnl|WGS:JAAVVJ|G4P62_T022503"; product "transcription factor Dp-1"; transcript_biotype "mRNA"; exon_number "1";
CM025016.1	Genbank	exon	18242099	18242183	.	+	.	gene_id "G4P62_013567"; transcript_id "gnl|WGS:JAAVVJ|G4P62_T022503"; gene "tfdp1"; locus_tag "G4P62_013567"; note "transcript variant X3"; orig_protein_id "gnl|WGS:JAAVVJ|G4P62_P022503"; orig_transcript_id "gnl|WGS:JAAVVJ|G4P62_T022503"; product "transcription factor Dp-1"; transcript_biotype "mRNA"; exon_number "2";
CM025016.1	Genbank	exon	18242448	18242514	.	+	.	gene_id "G4P62_013567"; transcript_id "gnl|WGS:JAAVVJ|G4P62_T022503"; gene "tfdp1"; locus_tag "G4P62_013567"; note "transcript variant X3"; orig_protein_id "gnl|WGS:JAAVVJ|G4P62_P022503"; orig_transcript_id "gnl|WGS:JAAVVJ|G4P62_T022503"; product "transcription factor Dp-1"; transcript_biotype "mRNA"; exon_number "3";
CM025016.1	Genbank	exon	18242695	18242816	.	+	.	gene_id "G4P62_013567"; transcript_id "gnl|WGS:JAAVVJ|G4P62_T022503"; gene "tfdp1"; locus_tag "G4P62_013567"; note "transcript variant X3"; orig_protein_id "gnl|WGS:JAAVVJ|G4P62_P022503"; orig_transcript_id "gnl|WGS:JAAVVJ|G4P62_T022503"; product "transcription factor Dp-1"; transcript_biotype "mRNA"; exon_number "4";
CM025016.1	Genbank	exon	18243156	18243277	.	+	.	gene_id "G4P62_013567"; transcript_id "gnl|WGS:JAAVVJ|G4P62_T022503"; gene "tfdp1"; locus_tag "G4P62_013567"; note "transcript variant X3"; orig_protein_id "gnl|WGS:JAAVVJ|G4P62_P022503"; orig_transcript_id "gnl|WGS:JAAVVJ|G4P62_T022503"; product "transcription factor Dp-1"; transcript_biotype "mRNA"; exon_number "5";
CM025016.1	Genbank	exon	18243367	18243532	.	+	.	gene_id "G4P62_013567"; transcript_id "gnl|WGS:JAAVVJ|G4P62_T022503"; gene "tfdp1"; locus_tag "G4P62_013567"; note "transcript variant X3"; orig_protein_id "gnl|WGS:JAAVVJ|G4P62_P022503"; orig_transcript_id "gnl|WGS:JAAVVJ|G4P62_T022503"; product "transcription factor Dp-1"; transcript_biotype "mRNA"; exon_number "6";
CM025016.1	Genbank	exon	18243618	18243764	.	+	.	gene_id "G4P62_013567"; transcript_id "gnl|WGS:JAAVVJ|G4P62_T022503"; gene "tfdp1"; locus_tag "G4P62_013567"; note "transcript variant X3"; orig_protein_id "gnl|WGS:JAAVVJ|G4P62_P022503"; orig_transcript_id "gnl|WGS:JAAVVJ|G4P62_T022503"; product "transcription factor Dp-1"; transcript_biotype "mRNA"; exon_number "7";
CM025016.1	Genbank	exon	18243845	18243913	.	+	.	gene_id "G4P62_013567"; transcript_id "gnl|WGS:JAAVVJ|G4P62_T022503"; gene "tfdp1"; locus_tag "G4P62_013567"; note "transcript variant X3"; orig_protein_id "gnl|WGS:JAAVVJ|G4P62_P022503"; orig_transcript_id "gnl|WGS:JAAVVJ|G4P62_T022503"; product "transcription factor Dp-1"; transcript_biotype "mRNA"; exon_number "8";
CM025016.1	Genbank	exon	18243994	18244145	.	+	.	gene_id "G4P62_013567"; transcript_id "gnl|WGS:JAAVVJ|G4P62_T022503"; gene "tfdp1"; locus_tag "G4P62_013567"; note "transcript variant X3"; orig_protein_id "gnl|WGS:JAAVVJ|G4P62_P022503"; orig_transcript_id "gnl|WGS:JAAVVJ|G4P62_T022503"; product "transcription factor Dp-1"; transcript_biotype "mRNA"; exon_number "9";
CM025016.1	Genbank	exon	18244225	18244391	.	+	.	gene_id "G4P62_013567"; transcript_id "gnl|WGS:JAAVVJ|G4P62_T022503"; gene "tfdp1"; locus_tag "G4P62_013567"; note "transcript variant X3"; orig_protein_id "gnl|WGS:JAAVVJ|G4P62_P022503"; orig_transcript_id "gnl|WGS:JAAVVJ|G4P62_T022503"; product "transcription factor Dp-1"; transcript_biotype "mRNA"; exon_number "10";
CM025016.1	Genbank	exon	18244691	18244769	.	+	.	gene_id "G4P62_013567"; transcript_id "gnl|WGS:JAAVVJ|G4P62_T022503"; gene "tfdp1"; locus_tag "G4P62_013567"; note "transcript variant X3"; orig_protein_id "gnl|WGS:JAAVVJ|G4P62_P022503"; orig_transcript_id "gnl|WGS:JAAVVJ|G4P62_T022503"; product "transcription factor Dp-1"; transcript_biotype "mRNA"; exon_number "11";
CM025016.1	Genbank	exon	18244847	18245882	.	+	.	gene_id "G4P62_013567"; transcript_id "gnl|WGS:JAAVVJ|G4P62_T022503"; gene "tfdp1"; locus_tag "G4P62_013567"; note "transcript variant X3"; orig_protein_id "gnl|WGS:JAAVVJ|G4P62_P022503"; orig_transcript_id "gnl|WGS:JAAVVJ|G4P62_T022503"; product "transcription factor Dp-1"; transcript_biotype "mRNA"; exon_number "12";
CM025016.1	Genbank	CDS	18242172	18242183	.	+	0	gene_id "G4P62_013567"; transcript_id "gnl|WGS:JAAVVJ|G4P62_T022503"; gbkey "CDS"; gene "tfdp1"; locus_tag "G4P62_013567"; orig_transcript_id "gnl|WGS:JAAVVJ|G4P62_T022503"; product "transcript variant X3"; protein_id "KAF7215590.1"; exon_number "2";
CM025016.1	Genbank	CDS	18242448	18242514	.	+	0	gene_id "G4P62_013567"; transcript_id "gnl|WGS:JAAVVJ|G4P62_T022503"; gbkey "CDS"; gene "tfdp1"; locus_tag "G4P62_013567"; orig_transcript_id "gnl|WGS:JAAVVJ|G4P62_T022503"; product "transcript variant X3"; protein_id "KAF7215590.1"; exon_number "3";
CM025016.1	Genbank	CDS	18242695	18242816	.	+	2	gene_id "G4P62_013567"; transcript_id "gnl|WGS:JAAVVJ|G4P62_T022503"; gbkey "CDS"; gene "tfdp1"; locus_tag "G4P62_013567"; orig_transcript_id "gnl|WGS:JAAVVJ|G4P62_T022503"; product "transcript variant X3"; protein_id "KAF7215590.1"; exon_number "4";
CM025016.1	Genbank	CDS	18243156	18243277	.	+	0	gene_id "G4P62_013567"; transcript_id "gnl|WGS:JAAVVJ|G4P62_T022503"; gbkey "CDS"; gene "tfdp1"; locus_tag "G4P62_013567"; orig_transcript_id "gnl|WGS:JAAVVJ|G4P62_T022503"; product "transcript variant X3"; protein_id "KAF7215590.1"; exon_number "5";
CM025016.1	Genbank	CDS	18243367	18243532	.	+	1	gene_id "G4P62_013567"; transcript_id "gnl|WGS:JAAVVJ|G4P62_T022503"; gbkey "CDS"; gene "tfdp1"; locus_tag "G4P62_013567"; orig_transcript_id "gnl|WGS:JAAVVJ|G4P62_T022503"; product "transcript variant X3"; protein_id "KAF7215590.1"; exon_number "6";
CM025016.1	Genbank	CDS	18243618	18243764	.	+	0	gene_id "G4P62_013567"; transcript_id "gnl|WGS:JAAVVJ|G4P62_T022503"; gbkey "CDS"; gene "tfdp1"; locus_tag "G4P62_013567"; orig_transcript_id "gnl|WGS:JAAVVJ|G4P62_T022503"; product "transcript variant X3"; protein_id "KAF7215590.1"; exon_number "7";
CM025016.1	Genbank	CDS	18243845	18243913	.	+	0	gene_id "G4P62_013567"; transcript_id "gnl|WGS:JAAVVJ|G4P62_T022503"; gbkey "CDS"; gene "tfdp1"; locus_tag "G4P62_013567"; orig_transcript_id "gnl|WGS:JAAVVJ|G4P62_T022503"; product "transcript variant X3"; protein_id "KAF7215590.1"; exon_number "8";
CM025016.1	Genbank	CDS	18243994	18244145	.	+	0	gene_id "G4P62_013567"; transcript_id "gnl|WGS:JAAVVJ|G4P62_T022503"; gbkey "CDS"; gene "tfdp1"; locus_tag "G4P62_013567"; orig_transcript_id "gnl|WGS:JAAVVJ|G4P62_T022503"; product "transcript variant X3"; protein_id "KAF7215590.1"; exon_number "9";
CM025016.1	Genbank	CDS	18244225	18244391	.	+	1	gene_id "G4P62_013567"; transcript_id "gnl|WGS:JAAVVJ|G4P62_T022503"; gbkey "CDS"; gene "tfdp1"; locus_tag "G4P62_013567"; orig_transcript_id "gnl|WGS:JAAVVJ|G4P62_T022503"; product "transcript variant X3"; protein_id "KAF7215590.1"; exon_number "10";
CM025016.1	Genbank	CDS	18244691	18244769	.	+	2	gene_id "G4P62_013567"; transcript_id "gnl|WGS:JAAVVJ|G4P62_T022503"; gbkey "CDS"; gene "tfdp1"; locus_tag "G4P62_013567"; orig_transcript_id "gnl|WGS:JAAVVJ|G4P62_T022503"; product "transcript variant X3"; protein_id "KAF7215590.1"; exon_number "11";
CM025016.1	Genbank	CDS	18244847	18244982	.	+	1	gene_id "G4P62_013567"; transcript_id "gnl|WGS:JAAVVJ|G4P62_T022503"; gbkey "CDS"; gene "tfdp1"; locus_tag "G4P62_013567"; orig_transcript_id "gnl|WGS:JAAVVJ|G4P62_T022503"; product "transcript variant X3"; protein_id "KAF7215590.1"; exon_number "12";
CM025016.1	Genbank	start_codon	18242172	18242174	.	+	0	gene_id "G4P62_013567"; transcript_id "gnl|WGS:JAAVVJ|G4P62_T022503"; gbkey "CDS"; gene "tfdp1"; locus_tag "G4P62_013567"; orig_transcript_id "gnl|WGS:JAAVVJ|G4P62_T022503"; product "transcript variant X3"; protein_id "KAF7215590.1"; exon_number "2";
CM025016.1	Genbank	stop_codon	18244983	18244985	.	+	0	gene_id "G4P62_013567"; transcript_id "gnl|WGS:JAAVVJ|G4P62_T022503"; gbkey "CDS"; gene "tfdp1"; locus_tag "G4P62_013567"; orig_transcript_id "gnl|WGS:JAAVVJ|G4P62_T022503"; product "transcript variant X3"; protein_id "KAF7215590.1"; exon_number "12";
CM025016.1	Genbank	transcript	18241360	18245882	.	+	.	gene_id "G4P62_013567"; transcript_id "gnl|WGS:JAAVVJ|G4P62_T022502"; gbkey "mRNA"; gene "tfdp1"; locus_tag "G4P62_013567"; note "transcript variant X4"; orig_protein_id "gnl|WGS:JAAVVJ|G4P62_P022502"; orig_transcript_id "gnl|WGS:JAAVVJ|G4P62_T022502"; product "transcription factor Dp-1"; transcript_biotype "mRNA";
CM025016.1	Genbank	exon	18241360	18241751	.	+	.	gene_id "G4P62_013567"; transcript_id "gnl|WGS:JAAVVJ|G4P62_T022502"; gene "tfdp1"; locus_tag "G4P62_013567"; note "transcript variant X4"; orig_protein_id "gnl|WGS:JAAVVJ|G4P62_P022502"; orig_transcript_id "gnl|WGS:JAAVVJ|G4P62_T022502"; product "transcription factor Dp-1"; transcript_biotype "mRNA"; exon_number "1";
CM025016.1	Genbank	exon	18242099	18242183	.	+	.	gene_id "G4P62_013567"; transcript_id "gnl|WGS:JAAVVJ|G4P62_T022502"; gene "tfdp1"; locus_tag "G4P62_013567"; note "transcript variant X4"; orig_protein_id "gnl|WGS:JAAVVJ|G4P62_P022502"; orig_transcript_id "gnl|WGS:JAAVVJ|G4P62_T022502"; product "transcription factor Dp-1"; transcript_biotype "mRNA"; exon_number "2";
CM025016.1	Genbank	exon	18242448	18242514	.	+	.	gene_id "G4P62_013567"; transcript_id "gnl|WGS:JAAVVJ|G4P62_T022502"; gene "tfdp1"; locus_tag "G4P62_013567"; note "transcript variant X4"; orig_protein_id "gnl|WGS:JAAVVJ|G4P62_P022502"; orig_transcript_id "gnl|WGS:JAAVVJ|G4P62_T022502"; product "transcription factor Dp-1"; transcript_biotype "mRNA"; exon_number "3";
CM025016.1	Genbank	exon	18242695	18242816	.	+	.	gene_id "G4P62_013567"; transcript_id "gnl|WGS:JAAVVJ|G4P62_T022502"; gene "tfdp1"; locus_tag "G4P62_013567"; note "transcript variant X4"; orig_protein_id "gnl|WGS:JAAVVJ|G4P62_P022502"; orig_transcript_id "gnl|WGS:JAAVVJ|G4P62_T022502"; product "transcription factor Dp-1"; transcript_biotype "mRNA"; exon_number "4";
CM025016.1	Genbank	exon	18243156	18243277	.	+	.	gene_id "G4P62_013567"; transcript_id "gnl|WGS:JAAVVJ|G4P62_T022502"; gene "tfdp1"; locus_tag "G4P62_013567"; note "transcript variant X4"; orig_protein_id "gnl|WGS:JAAVVJ|G4P62_P022502"; orig_transcript_id "gnl|WGS:JAAVVJ|G4P62_T022502"; product "transcription factor Dp-1"; transcript_biotype "mRNA"; exon_number "5";
CM025016.1	Genbank	exon	18243367	18243532	.	+	.	gene_id "G4P62_013567"; transcript_id "gnl|WGS:JAAVVJ|G4P62_T022502"; gene "tfdp1"; locus_tag "G4P62_013567"; note "transcript variant X4"; orig_protein_id "gnl|WGS:JAAVVJ|G4P62_P022502"; orig_transcript_id "gnl|WGS:JAAVVJ|G4P62_T022502"; product "transcription factor Dp-1"; transcript_biotype "mRNA"; exon_number "6";
CM025016.1	Genbank	exon	18243618	18243764	.	+	.	gene_id "G4P62_013567"; transcript_id "gnl|WGS:JAAVVJ|G4P62_T022502"; gene "tfdp1"; locus_tag "G4P62_013567"; note "transcript variant X4"; orig_protein_id "gnl|WGS:JAAVVJ|G4P62_P022502"; orig_transcript_id "gnl|WGS:JAAVVJ|G4P62_T022502"; product "transcription factor Dp-1"; transcript_biotype "mRNA"; exon_number "7";
CM025016.1	Genbank	exon	18243845	18243913	.	+	.	gene_id "G4P62_013567"; transcript_id "gnl|WGS:JAAVVJ|G4P62_T022502"; gene "tfdp1"; locus_tag "G4P62_013567"; note "transcript variant X4"; orig_protein_id "gnl|WGS:JAAVVJ|G4P62_P022502"; orig_transcript_id "gnl|WGS:JAAVVJ|G4P62_T022502"; product "transcription factor Dp-1"; transcript_biotype "mRNA"; exon_number "8";
CM025016.1	Genbank	exon	18243994	18244145	.	+	.	gene_id "G4P62_013567"; transcript_id "gnl|WGS:JAAVVJ|G4P62_T022502"; gene "tfdp1"; locus_tag "G4P62_013567"; note "transcript variant X4"; orig_protein_id "gnl|WGS:JAAVVJ|G4P62_P022502"; orig_transcript_id "gnl|WGS:JAAVVJ|G4P62_T022502"; product "transcription factor Dp-1"; transcript_biotype "mRNA"; exon_number "9";
CM025016.1	Genbank	exon	18244225	18244391	.	+	.	gene_id "G4P62_013567"; transcript_id "gnl|WGS:JAAVVJ|G4P62_T022502"; gene "tfdp1"; locus_tag "G4P62_013567"; note "transcript variant X4"; orig_protein_id "gnl|WGS:JAAVVJ|G4P62_P022502"; orig_transcript_id "gnl|WGS:JAAVVJ|G4P62_T022502"; product "transcription factor Dp-1"; transcript_biotype "mRNA"; exon_number "10";
CM025016.1	Genbank	exon	18244691	18244769	.	+	.	gene_id "G4P62_013567"; transcript_id "gnl|WGS:JAAVVJ|G4P62_T022502"; gene "tfdp1"; locus_tag "G4P62_013567"; note "transcript variant X4"; orig_protein_id "gnl|WGS:JAAVVJ|G4P62_P022502"; orig_transcript_id "gnl|WGS:JAAVVJ|G4P62_T022502"; product "transcription factor Dp-1"; transcript_biotype "mRNA"; exon_number "11";
CM025016.1	Genbank	exon	18244847	18245882	.	+	.	gene_id "G4P62_013567"; transcript_id "gnl|WGS:JAAVVJ|G4P62_T022502"; gene "tfdp1"; locus_tag "G4P62_013567"; note "transcript variant X4"; orig_protein_id "gnl|WGS:JAAVVJ|G4P62_P022502"; orig_transcript_id "gnl|WGS:JAAVVJ|G4P62_T022502"; product "transcription factor Dp-1"; transcript_biotype "mRNA"; exon_number "12";
CM025016.1	Genbank	CDS	18242172	18242183	.	+	0	gene_id "G4P62_013567"; transcript_id "gnl|WGS:JAAVVJ|G4P62_T022502"; gbkey "CDS"; gene "tfdp1"; locus_tag "G4P62_013567"; orig_transcript_id "gnl|WGS:JAAVVJ|G4P62_T022502"; product "transcript variant X4"; protein_id "KAF7215589.1"; exon_number "2";
CM025016.1	Genbank	CDS	18242448	18242514	.	+	0	gene_id "G4P62_013567"; transcript_id "gnl|WGS:JAAVVJ|G4P62_T022502"; gbkey "CDS"; gene "tfdp1"; locus_tag "G4P62_013567"; orig_transcript_id "gnl|WGS:JAAVVJ|G4P62_T022502"; product "transcript variant X4"; protein_id "KAF7215589.1"; exon_number "3";
CM025016.1	Genbank	CDS	18242695	18242816	.	+	2	gene_id "G4P62_013567"; transcript_id "gnl|WGS:JAAVVJ|G4P62_T022502"; gbkey "CDS"; gene "tfdp1"; locus_tag "G4P62_013567"; orig_transcript_id "gnl|WGS:JAAVVJ|G4P62_T022502"; product "transcript variant X4"; protein_id "KAF7215589.1"; exon_number "4";
CM025016.1	Genbank	CDS	18243156	18243277	.	+	0	gene_id "G4P62_013567"; transcript_id "gnl|WGS:JAAVVJ|G4P62_T022502"; gbkey "CDS"; gene "tfdp1"; locus_tag "G4P62_013567"; orig_transcript_id "gnl|WGS:JAAVVJ|G4P62_T022502"; product "transcript variant X4"; protein_id "KAF7215589.1"; exon_number "5";
CM025016.1	Genbank	CDS	18243367	18243532	.	+	1	gene_id "G4P62_013567"; transcript_id "gnl|WGS:JAAVVJ|G4P62_T022502"; gbkey "CDS"; gene "tfdp1"; locus_tag "G4P62_013567"; orig_transcript_id "gnl|WGS:JAAVVJ|G4P62_T022502"; product "transcript variant X4"; protein_id "KAF7215589.1"; exon_number "6";
CM025016.1	Genbank	CDS	18243618	18243764	.	+	0	gene_id "G4P62_013567"; transcript_id "gnl|WGS:JAAVVJ|G4P62_T022502"; gbkey "CDS"; gene "tfdp1"; locus_tag "G4P62_013567"; orig_transcript_id "gnl|WGS:JAAVVJ|G4P62_T022502"; product "transcript variant X4"; protein_id "KAF7215589.1"; exon_number "7";
CM025016.1	Genbank	CDS	18243845	18243913	.	+	0	gene_id "G4P62_013567"; transcript_id "gnl|WGS:JAAVVJ|G4P62_T022502"; gbkey "CDS"; gene "tfdp1"; locus_tag "G4P62_013567"; orig_transcript_id "gnl|WGS:JAAVVJ|G4P62_T022502"; product "transcript variant X4"; protein_id "KAF7215589.1"; exon_number "8";
CM025016.1	Genbank	CDS	18243994	18244145	.	+	0	gene_id "G4P62_013567"; transcript_id "gnl|WGS:JAAVVJ|G4P62_T022502"; gbkey "CDS"; gene "tfdp1"; locus_tag "G4P62_013567"; orig_transcript_id "gnl|WGS:JAAVVJ|G4P62_T022502"; product "transcript variant X4"; protein_id "KAF7215589.1"; exon_number "9";
CM025016.1	Genbank	CDS	18244225	18244391	.	+	1	gene_id "G4P62_013567"; transcript_id "gnl|WGS:JAAVVJ|G4P62_T022502"; gbkey "CDS"; gene "tfdp1"; locus_tag "G4P62_013567"; orig_transcript_id "gnl|WGS:JAAVVJ|G4P62_T022502"; product "transcript variant X4"; protein_id "KAF7215589.1"; exon_number "10";
CM025016.1	Genbank	CDS	18244691	18244769	.	+	2	gene_id "G4P62_013567"; transcript_id "gnl|WGS:JAAVVJ|G4P62_T022502"; gbkey "CDS"; gene "tfdp1"; locus_tag "G4P62_013567"; orig_transcript_id "gnl|WGS:JAAVVJ|G4P62_T022502"; product "transcript variant X4"; protein_id "KAF7215589.1"; exon_number "11";
CM025016.1	Genbank	CDS	18244847	18244982	.	+	1	gene_id "G4P62_013567"; transcript_id "gnl|WGS:JAAVVJ|G4P62_T022502"; gbkey "CDS"; gene "tfdp1"; locus_tag "G4P62_013567"; orig_transcript_id "gnl|WGS:JAAVVJ|G4P62_T022502"; product "transcript variant X4"; protein_id "KAF7215589.1"; exon_number "12";
CM025016.1	Genbank	start_codon	18242172	18242174	.	+	0	gene_id "G4P62_013567"; transcript_id "gnl|WGS:JAAVVJ|G4P62_T022502"; gbkey "CDS"; gene "tfdp1"; locus_tag "G4P62_013567"; orig_transcript_id "gnl|WGS:JAAVVJ|G4P62_T022502"; product "transcript variant X4"; protein_id "KAF7215589.1"; exon_number "2";
CM025016.1	Genbank	stop_codon	18244983	18244985	.	+	0	gene_id "G4P62_013567"; transcript_id "gnl|WGS:JAAVVJ|G4P62_T022502"; gbkey "CDS"; gene "tfdp1"; locus_tag "G4P62_013567"; orig_transcript_id "gnl|WGS:JAAVVJ|G4P62_T022502"; product "transcript variant X4"; protein_id "KAF7215589.1"; exon_number "12";
CM025016.1	Genbank	gene	18247155	18252636	.	+	.	gene_id "G4P62_013566"; transcript_id ""; description "rhodopsin kinase-like"; gbkey "Gene"; gene_biotype "protein_coding"; locus_tag "G4P62_013566"; note "LOC107389806";
CM025016.1	Genbank	transcript	18247155	18252636	.	+	.	gene_id "G4P62_013566"; transcript_id "gnl|WGS:JAAVVJ|G4P62_T022498"; gbkey "mRNA"; locus_tag "G4P62_013566"; orig_protein_id "gnl|WGS:JAAVVJ|G4P62_P022498"; orig_transcript_id "gnl|WGS:JAAVVJ|G4P62_T022498"; product "rhodopsin kinase-like"; transcript_biotype "mRNA";
CM025016.1	Genbank	exon	18247155	18248166	.	+	.	gene_id "G4P62_013566"; transcript_id "gnl|WGS:JAAVVJ|G4P62_T022498"; locus_tag "G4P62_013566"; orig_protein_id "gnl|WGS:JAAVVJ|G4P62_P022498"; orig_transcript_id "gnl|WGS:JAAVVJ|G4P62_T022498"; product "rhodopsin kinase-like"; transcript_biotype "mRNA"; exon_number "1";
CM025016.1	Genbank	exon	18248618	18248745	.	+	.	gene_id "G4P62_013566"; transcript_id "gnl|WGS:JAAVVJ|G4P62_T022498"; locus_tag "G4P62_013566"; orig_protein_id "gnl|WGS:JAAVVJ|G4P62_P022498"; orig_transcript_id "gnl|WGS:JAAVVJ|G4P62_T022498"; product "rhodopsin kinase-like"; transcript_biotype "mRNA"; exon_number "2";
CM025016.1	Genbank	exon	18250906	18251063	.	+	.	gene_id "G4P62_013566"; transcript_id "gnl|WGS:JAAVVJ|G4P62_T022498"; locus_tag "G4P62_013566"; orig_protein_id "gnl|WGS:JAAVVJ|G4P62_P022498"; orig_transcript_id "gnl|WGS:JAAVVJ|G4P62_T022498"; product "rhodopsin kinase-like"; transcript_biotype "mRNA"; exon_number "3";
CM025016.1	Genbank	exon	18251141	18251224	.	+	.	gene_id "G4P62_013566"; transcript_id "gnl|WGS:JAAVVJ|G4P62_T022498"; locus_tag "G4P62_013566"; orig_protein_id "gnl|WGS:JAAVVJ|G4P62_P022498"; orig_transcript_id "gnl|WGS:JAAVVJ|G4P62_T022498"; product "rhodopsin kinase-like"; transcript_biotype "mRNA"; exon_number "4";
CM025016.1	Genbank	exon	18251303	18251427	.	+	.	gene_id "G4P62_013566"; transcript_id "gnl|WGS:JAAVVJ|G4P62_T022498"; locus_tag "G4P62_013566"; orig_protein_id "gnl|WGS:JAAVVJ|G4P62_P022498"; orig_transcript_id "gnl|WGS:JAAVVJ|G4P62_T022498"; product "rhodopsin kinase-like"; transcript_biotype "mRNA"; exon_number "5";
CM025016.1	Genbank	exon	18251504	18251705	.	+	.	gene_id "G4P62_013566"; transcript_id "gnl|WGS:JAAVVJ|G4P62_T022498"; locus_tag "G4P62_013566"; orig_protein_id "gnl|WGS:JAAVVJ|G4P62_P022498"; orig_transcript_id "gnl|WGS:JAAVVJ|G4P62_T022498"; product "rhodopsin kinase-like"; transcript_biotype "mRNA"; exon_number "6";
CM025016.1	Genbank	exon	18251780	18252636	.	+	.	gene_id "G4P62_013566"; transcript_id "gnl|WGS:JAAVVJ|G4P62_T022498"; locus_tag "G4P62_013566"; orig_protein_id "gnl|WGS:JAAVVJ|G4P62_P022498"; orig_transcript_id "gnl|WGS:JAAVVJ|G4P62_T022498"; product "rhodopsin kinase-like"; transcript_biotype "mRNA"; exon_number "7";
CM025016.1	Genbank	CDS	18247468	18248166	.	+	0	gene_id "G4P62_013566"; transcript_id "gnl|WGS:JAAVVJ|G4P62_T022498"; gbkey "CDS"; locus_tag "G4P62_013566"; orig_transcript_id "gnl|WGS:JAAVVJ|G4P62_T022498"; product "rhodopsin kinase-like"; protein_id "KAF7215585.1"; exon_number "1";
CM025016.1	Genbank	CDS	18248618	18248745	.	+	0	gene_id "G4P62_013566"; transcript_id "gnl|WGS:JAAVVJ|G4P62_T022498"; gbkey "CDS"; locus_tag "G4P62_013566"; orig_transcript_id "gnl|WGS:JAAVVJ|G4P62_T022498"; product "rhodopsin kinase-like"; protein_id "KAF7215585.1"; exon_number "2";
CM025016.1	Genbank	CDS	18250906	18251063	.	+	1	gene_id "G4P62_013566"; transcript_id "gnl|WGS:JAAVVJ|G4P62_T022498"; gbkey "CDS"; locus_tag "G4P62_013566"; orig_transcript_id "gnl|WGS:JAAVVJ|G4P62_T022498"; product "rhodopsin kinase-like"; protein_id "KAF7215585.1"; exon_number "3";
CM025016.1	Genbank	CDS	18251141	18251224	.	+	2	gene_id "G4P62_013566"; transcript_id "gnl|WGS:JAAVVJ|G4P62_T022498"; gbkey "CDS"; locus_tag "G4P62_013566"; orig_transcript_id "gnl|WGS:JAAVVJ|G4P62_T022498"; product "rhodopsin kinase-like"; protein_id "KAF7215585.1"; exon_number "4";
CM025016.1	Genbank	CDS	18251303	18251427	.	+	2	gene_id "G4P62_013566"; transcript_id "gnl|WGS:JAAVVJ|G4P62_T022498"; gbkey "CDS"; locus_tag "G4P62_013566"; orig_transcript_id "gnl|WGS:JAAVVJ|G4P62_T022498"; product "rhodopsin kinase-like"; protein_id "KAF7215585.1"; exon_number "5";
CM025016.1	Genbank	CDS	18251504	18251705	.	+	0	gene_id "G4P62_013566"; transcript_id "gnl|WGS:JAAVVJ|G4P62_T022498"; gbkey "CDS"; locus_tag "G4P62_013566"; orig_transcript_id "gnl|WGS:JAAVVJ|G4P62_T022498"; product "rhodopsin kinase-like"; protein_id "KAF7215585.1"; exon_number "6";
CM025016.1	Genbank	CDS	18251780	18252066	.	+	2	gene_id "G4P62_013566"; transcript_id "gnl|WGS:JAAVVJ|G4P62_T022498"; gbkey "CDS"; locus_tag "G4P62_013566"; orig_transcript_id "gnl|WGS:JAAVVJ|G4P62_T022498"; product "rhodopsin kinase-like"; protein_id "KAF7215585.1"; exon_number "7";
CM025016.1	Genbank	start_codon	18247468	18247470	.	+	0	gene_id "G4P62_013566"; transcript_id "gnl|WGS:JAAVVJ|G4P62_T022498"; gbkey "CDS"; locus_tag "G4P62_013566"; orig_transcript_id "gnl|WGS:JAAVVJ|G4P62_T022498"; product "rhodopsin kinase-like"; protein_id "KAF7215585.1"; exon_number "1";
CM025016.1	Genbank	stop_codon	18252067	18252069	.	+	0	gene_id "G4P62_013566"; transcript_id "gnl|WGS:JAAVVJ|G4P62_T022498"; gbkey "CDS"; locus_tag "G4P62_013566"; orig_transcript_id "gnl|WGS:JAAVVJ|G4P62_T022498"; product "rhodopsin kinase-like"; protein_id "KAF7215585.1"; exon_number "7";
CM025016.1	Genbank	gene	18252963	18255316	.	-	.	gene_id "G4P62_013565"; transcript_id ""; description "protein-lysine methyltransferase METTL21E-like"; gbkey "Gene"; gene_biotype "protein_coding"; locus_tag "G4P62_013565"; note "LOC107389807";
CM025016.1	Genbank	transcript	18252963	18255316	.	-	.	gene_id "G4P62_013565"; transcript_id "gnl|WGS:JAAVVJ|G4P62_T022497"; gbkey "mRNA"; locus_tag "G4P62_013565"; orig_protein_id "gnl|WGS:JAAVVJ|G4P62_P022497"; orig_transcript_id "gnl|WGS:JAAVVJ|G4P62_T022497"; product "protein-lysine methyltransferase METTL21E-like"; transcript_biotype "mRNA";
CM025016.1	Genbank	exon	18254983	18255316	.	-	.	gene_id "G4P62_013565"; transcript_id "gnl|WGS:JAAVVJ|G4P62_T022497"; locus_tag "G4P62_013565"; orig_protein_id "gnl|WGS:JAAVVJ|G4P62_P022497"; orig_transcript_id "gnl|WGS:JAAVVJ|G4P62_T022497"; product "protein-lysine methyltransferase METTL21E-like"; transcript_biotype "mRNA"; exon_number "1";
CM025016.1	Genbank	exon	18254720	18254886	.	-	.	gene_id "G4P62_013565"; transcript_id "gnl|WGS:JAAVVJ|G4P62_T022497"; locus_tag "G4P62_013565"; orig_protein_id "gnl|WGS:JAAVVJ|G4P62_P022497"; orig_transcript_id "gnl|WGS:JAAVVJ|G4P62_T022497"; product "protein-lysine methyltransferase METTL21E-like"; transcript_biotype "mRNA"; exon_number "2";
CM025016.1	Genbank	exon	18254536	18254653	.	-	.	gene_id "G4P62_013565"; transcript_id "gnl|WGS:JAAVVJ|G4P62_T022497"; locus_tag "G4P62_013565"; orig_protein_id "gnl|WGS:JAAVVJ|G4P62_P022497"; orig_transcript_id "gnl|WGS:JAAVVJ|G4P62_T022497"; product "protein-lysine methyltransferase METTL21E-like"; transcript_biotype "mRNA"; exon_number "3";
CM025016.1	Genbank	exon	18252963	18253466	.	-	.	gene_id "G4P62_013565"; transcript_id "gnl|WGS:JAAVVJ|G4P62_T022497"; locus_tag "G4P62_013565"; orig_protein_id "gnl|WGS:JAAVVJ|G4P62_P022497"; orig_transcript_id "gnl|WGS:JAAVVJ|G4P62_T022497"; product "protein-lysine methyltransferase METTL21E-like"; transcript_biotype "mRNA"; exon_number "4";
CM025016.1	Genbank	CDS	18254983	18255103	.	-	0	gene_id "G4P62_013565"; transcript_id "gnl|WGS:JAAVVJ|G4P62_T022497"; gbkey "CDS"; locus_tag "G4P62_013565"; orig_transcript_id "gnl|WGS:JAAVVJ|G4P62_T022497"; product "protein-lysine methyltransferase METTL21E-like"; protein_id "KAF7215584.1"; exon_number "1";
CM025016.1	Genbank	CDS	18254720	18254886	.	-	2	gene_id "G4P62_013565"; transcript_id "gnl|WGS:JAAVVJ|G4P62_T022497"; gbkey "CDS"; locus_tag "G4P62_013565"; orig_transcript_id "gnl|WGS:JAAVVJ|G4P62_T022497"; product "protein-lysine methyltransferase METTL21E-like"; protein_id "KAF7215584.1"; exon_number "2";
CM025016.1	Genbank	CDS	18254536	18254653	.	-	0	gene_id "G4P62_013565"; transcript_id "gnl|WGS:JAAVVJ|G4P62_T022497"; gbkey "CDS"; locus_tag "G4P62_013565"; orig_transcript_id "gnl|WGS:JAAVVJ|G4P62_T022497"; product "protein-lysine methyltransferase METTL21E-like"; protein_id "KAF7215584.1"; exon_number "3";
CM025016.1	Genbank	CDS	18253072	18253466	.	-	2	gene_id "G4P62_013565"; transcript_id "gnl|WGS:JAAVVJ|G4P62_T022497"; gbkey "CDS"; locus_tag "G4P62_013565"; orig_transcript_id "gnl|WGS:JAAVVJ|G4P62_T022497"; product "protein-lysine methyltransferase METTL21E-like"; protein_id "KAF7215584.1"; exon_number "4";
CM025016.1	Genbank	start_codon	18255101	18255103	.	-	0	gene_id "G4P62_013565"; transcript_id "gnl|WGS:JAAVVJ|G4P62_T022497"; gbkey "CDS"; locus_tag "G4P62_013565"; orig_transcript_id "gnl|WGS:JAAVVJ|G4P62_T022497"; product "protein-lysine methyltransferase METTL21E-like"; protein_id "KAF7215584.1"; exon_number "1";
CM025016.1	Genbank	stop_codon	18253069	18253071	.	-	0	gene_id "G4P62_013565"; transcript_id "gnl|WGS:JAAVVJ|G4P62_T022497"; gbkey "CDS"; locus_tag "G4P62_013565"; orig_transcript_id "gnl|WGS:JAAVVJ|G4P62_T022497"; product "protein-lysine methyltransferase METTL21E-like"; protein_id "KAF7215584.1"; exon_number "4";
CM025016.1	Genbank	gene	18257649	18261149	.	-	.	gene_id "G4P62_013564"; transcript_id ""; description "asialoglycoprotein receptor 1-like"; gbkey "Gene"; gene_biotype "protein_coding"; locus_tag "G4P62_013564"; note "LOC107389805";
CM025016.1	Genbank	transcript	18257649	18261149	.	-	.	gene_id "G4P62_013564"; transcript_id "gnl|WGS:JAAVVJ|G4P62_T022496"; gbkey "mRNA"; locus_tag "G4P62_013564"; orig_protein_id "gnl|WGS:JAAVVJ|G4P62_P022496"; orig_transcript_id "gnl|WGS:JAAVVJ|G4P62_T022496"; product "asialoglycoprotein receptor 1-like"; transcript_biotype "mRNA";
CM025016.1	Genbank	exon	18260886	18261149	.	-	.	gene_id "G4P62_013564"; transcript_id "gnl|WGS:JAAVVJ|G4P62_T022496"; locus_tag "G4P62_013564"; orig_protein_id "gnl|WGS:JAAVVJ|G4P62_P022496"; orig_transcript_id "gnl|WGS:JAAVVJ|G4P62_T022496"; product "asialoglycoprotein receptor 1-like"; transcript_biotype "mRNA"; exon_number "1";
CM025016.1	Genbank	exon	18259137	18259754	.	-	.	gene_id "G4P62_013564"; transcript_id "gnl|WGS:JAAVVJ|G4P62_T022496"; locus_tag "G4P62_013564"; orig_protein_id "gnl|WGS:JAAVVJ|G4P62_P022496"; orig_transcript_id "gnl|WGS:JAAVVJ|G4P62_T022496"; product "asialoglycoprotein receptor 1-like"; transcript_biotype "mRNA"; exon_number "2";
CM025016.1	Genbank	exon	18258968	18259050	.	-	.	gene_id "G4P62_013564"; transcript_id "gnl|WGS:JAAVVJ|G4P62_T022496"; locus_tag "G4P62_013564"; orig_protein_id "gnl|WGS:JAAVVJ|G4P62_P022496"; orig_transcript_id "gnl|WGS:JAAVVJ|G4P62_T022496"; product "asialoglycoprotein receptor 1-like"; transcript_biotype "mRNA"; exon_number "3";
CM025016.1	Genbank	exon	18258748	18258885	.	-	.	gene_id "G4P62_013564"; transcript_id "gnl|WGS:JAAVVJ|G4P62_T022496"; locus_tag "G4P62_013564"; orig_protein_id "gnl|WGS:JAAVVJ|G4P62_P022496"; orig_transcript_id "gnl|WGS:JAAVVJ|G4P62_T022496"; product "asialoglycoprotein receptor 1-like"; transcript_biotype "mRNA"; exon_number "4";
CM025016.1	Genbank	exon	18258524	18258629	.	-	.	gene_id "G4P62_013564"; transcript_id "gnl|WGS:JAAVVJ|G4P62_T022496"; locus_tag "G4P62_013564"; orig_protein_id "gnl|WGS:JAAVVJ|G4P62_P022496"; orig_transcript_id "gnl|WGS:JAAVVJ|G4P62_T022496"; product "asialoglycoprotein receptor 1-like"; transcript_biotype "mRNA"; exon_number "5";
CM025016.1	Genbank	exon	18257649	18258401	.	-	.	gene_id "G4P62_013564"; transcript_id "gnl|WGS:JAAVVJ|G4P62_T022496"; locus_tag "G4P62_013564"; orig_protein_id "gnl|WGS:JAAVVJ|G4P62_P022496"; orig_transcript_id "gnl|WGS:JAAVVJ|G4P62_T022496"; product "asialoglycoprotein receptor 1-like"; transcript_biotype "mRNA"; exon_number "6";
CM025016.1	Genbank	CDS	18260886	18260922	.	-	0	gene_id "G4P62_013564"; transcript_id "gnl|WGS:JAAVVJ|G4P62_T022496"; gbkey "CDS"; locus_tag "G4P62_013564"; orig_transcript_id "gnl|WGS:JAAVVJ|G4P62_T022496"; product "asialoglycoprotein receptor 1-like"; protein_id "KAF7215583.1"; exon_number "1";
CM025016.1	Genbank	CDS	18259137	18259754	.	-	2	gene_id "G4P62_013564"; transcript_id "gnl|WGS:JAAVVJ|G4P62_T022496"; gbkey "CDS"; locus_tag "G4P62_013564"; orig_transcript_id "gnl|WGS:JAAVVJ|G4P62_T022496"; product "asialoglycoprotein receptor 1-like"; protein_id "KAF7215583.1"; exon_number "2";
CM025016.1	Genbank	CDS	18258968	18259050	.	-	2	gene_id "G4P62_013564"; transcript_id "gnl|WGS:JAAVVJ|G4P62_T022496"; gbkey "CDS"; locus_tag "G4P62_013564"; orig_transcript_id "gnl|WGS:JAAVVJ|G4P62_T022496"; product "asialoglycoprotein receptor 1-like"; protein_id "KAF7215583.1"; exon_number "3";
CM025016.1	Genbank	CDS	18258748	18258885	.	-	0	gene_id "G4P62_013564"; transcript_id "gnl|WGS:JAAVVJ|G4P62_T022496"; gbkey "CDS"; locus_tag "G4P62_013564"; orig_transcript_id "gnl|WGS:JAAVVJ|G4P62_T022496"; product "asialoglycoprotein receptor 1-like"; protein_id "KAF7215583.1"; exon_number "4";
CM025016.1	Genbank	CDS	18258524	18258629	.	-	0	gene_id "G4P62_013564"; transcript_id "gnl|WGS:JAAVVJ|G4P62_T022496"; gbkey "CDS"; locus_tag "G4P62_013564"; orig_transcript_id "gnl|WGS:JAAVVJ|G4P62_T022496"; product "asialoglycoprotein receptor 1-like"; protein_id "KAF7215583.1"; exon_number "5";
CM025016.1	Genbank	CDS	18258295	18258401	.	-	2	gene_id "G4P62_013564"; transcript_id "gnl|WGS:JAAVVJ|G4P62_T022496"; gbkey "CDS"; locus_tag "G4P62_013564"; orig_transcript_id "gnl|WGS:JAAVVJ|G4P62_T022496"; product "asialoglycoprotein receptor 1-like"; protein_id "KAF7215583.1"; exon_number "6";
CM025016.1	Genbank	start_codon	18260920	18260922	.	-	0	gene_id "G4P62_013564"; transcript_id "gnl|WGS:JAAVVJ|G4P62_T022496"; gbkey "CDS"; locus_tag "G4P62_013564"; orig_transcript_id "gnl|WGS:JAAVVJ|G4P62_T022496"; product "asialoglycoprotein receptor 1-like"; protein_id "KAF7215583.1"; exon_number "1";
CM025016.1	Genbank	stop_codon	18258292	18258294	.	-	0	gene_id "G4P62_013564"; transcript_id "gnl|WGS:JAAVVJ|G4P62_T022496"; gbkey "CDS"; locus_tag "G4P62_013564"; orig_transcript_id "gnl|WGS:JAAVVJ|G4P62_T022496"; product "asialoglycoprotein receptor 1-like"; protein_id "KAF7215583.1"; exon_number "6";
CM025016.1	Genbank	gene	18263259	18272680	.	+	.	gene_id "G4P62_013563"; transcript_id ""; description "junctional adhesion molecule B-like"; gbkey "Gene"; gene_biotype "protein_coding"; locus_tag "G4P62_013563"; note "LOC107389804";
CM025016.1	Genbank	transcript	18263259	18272680	.	+	.	gene_id "G4P62_013563"; transcript_id "gnl|WGS:JAAVVJ|G4P62_T022495"; gbkey "mRNA"; locus_tag "G4P62_013563"; orig_protein_id "gnl|WGS:JAAVVJ|G4P62_P022495"; orig_transcript_id "gnl|WGS:JAAVVJ|G4P62_T022495"; product "junctional adhesion molecule B-like"; transcript_biotype "mRNA";
CM025016.1	Genbank	exon	18263259	18263439	.	+	.	gene_id "G4P62_013563"; transcript_id "gnl|WGS:JAAVVJ|G4P62_T022495"; locus_tag "G4P62_013563"; orig_protein_id "gnl|WGS:JAAVVJ|G4P62_P022495"; orig_transcript_id "gnl|WGS:JAAVVJ|G4P62_T022495"; product "junctional adhesion molecule B-like"; transcript_biotype "mRNA"; exon_number "1";
CM025016.1	Genbank	exon	18268289	18268354	.	+	.	gene_id "G4P62_013563"; transcript_id "gnl|WGS:JAAVVJ|G4P62_T022495"; locus_tag "G4P62_013563"; orig_protein_id "gnl|WGS:JAAVVJ|G4P62_P022495"; orig_transcript_id "gnl|WGS:JAAVVJ|G4P62_T022495"; product "junctional adhesion molecule B-like"; transcript_biotype "mRNA"; exon_number "2";
CM025016.1	Genbank	exon	18268837	18268947	.	+	.	gene_id "G4P62_013563"; transcript_id "gnl|WGS:JAAVVJ|G4P62_T022495"; locus_tag "G4P62_013563"; orig_protein_id "gnl|WGS:JAAVVJ|G4P62_P022495"; orig_transcript_id "gnl|WGS:JAAVVJ|G4P62_T022495"; product "junctional adhesion molecule B-like"; transcript_biotype "mRNA"; exon_number "3";
CM025016.1	Genbank	exon	18269028	18269177	.	+	.	gene_id "G4P62_013563"; transcript_id "gnl|WGS:JAAVVJ|G4P62_T022495"; locus_tag "G4P62_013563"; orig_protein_id "gnl|WGS:JAAVVJ|G4P62_P022495"; orig_transcript_id "gnl|WGS:JAAVVJ|G4P62_T022495"; product "junctional adhesion molecule B-like"; transcript_biotype "mRNA"; exon_number "4";
CM025016.1	Genbank	exon	18269936	18270117	.	+	.	gene_id "G4P62_013563"; transcript_id "gnl|WGS:JAAVVJ|G4P62_T022495"; locus_tag "G4P62_013563"; orig_protein_id "gnl|WGS:JAAVVJ|G4P62_P022495"; orig_transcript_id "gnl|WGS:JAAVVJ|G4P62_T022495"; product "junctional adhesion molecule B-like"; transcript_biotype "mRNA"; exon_number "5";
CM025016.1	Genbank	exon	18270210	18270318	.	+	.	gene_id "G4P62_013563"; transcript_id "gnl|WGS:JAAVVJ|G4P62_T022495"; locus_tag "G4P62_013563"; orig_protein_id "gnl|WGS:JAAVVJ|G4P62_P022495"; orig_transcript_id "gnl|WGS:JAAVVJ|G4P62_T022495"; product "junctional adhesion molecule B-like"; transcript_biotype "mRNA"; exon_number "6";
CM025016.1	Genbank	exon	18270396	18270503	.	+	.	gene_id "G4P62_013563"; transcript_id "gnl|WGS:JAAVVJ|G4P62_T022495"; locus_tag "G4P62_013563"; orig_protein_id "gnl|WGS:JAAVVJ|G4P62_P022495"; orig_transcript_id "gnl|WGS:JAAVVJ|G4P62_T022495"; product "junctional adhesion molecule B-like"; transcript_biotype "mRNA"; exon_number "7";
CM025016.1	Genbank	exon	18271983	18272050	.	+	.	gene_id "G4P62_013563"; transcript_id "gnl|WGS:JAAVVJ|G4P62_T022495"; locus_tag "G4P62_013563"; orig_protein_id "gnl|WGS:JAAVVJ|G4P62_P022495"; orig_transcript_id "gnl|WGS:JAAVVJ|G4P62_T022495"; product "junctional adhesion molecule B-like"; transcript_biotype "mRNA"; exon_number "8";
CM025016.1	Genbank	exon	18272152	18272680	.	+	.	gene_id "G4P62_013563"; transcript_id "gnl|WGS:JAAVVJ|G4P62_T022495"; locus_tag "G4P62_013563"; orig_protein_id "gnl|WGS:JAAVVJ|G4P62_P022495"; orig_transcript_id "gnl|WGS:JAAVVJ|G4P62_T022495"; product "junctional adhesion molecule B-like"; transcript_biotype "mRNA"; exon_number "9";
CM025016.1	Genbank	CDS	18263298	18263439	.	+	0	gene_id "G4P62_013563"; transcript_id "gnl|WGS:JAAVVJ|G4P62_T022495"; gbkey "CDS"; locus_tag "G4P62_013563"; orig_transcript_id "gnl|WGS:JAAVVJ|G4P62_T022495"; product "junctional adhesion molecule B-like"; protein_id "KAF7215582.1"; exon_number "1";
CM025016.1	Genbank	CDS	18268289	18268354	.	+	2	gene_id "G4P62_013563"; transcript_id "gnl|WGS:JAAVVJ|G4P62_T022495"; gbkey "CDS"; locus_tag "G4P62_013563"; orig_transcript_id "gnl|WGS:JAAVVJ|G4P62_T022495"; product "junctional adhesion molecule B-like"; protein_id "KAF7215582.1"; exon_number "2";
CM025016.1	Genbank	CDS	18268837	18268947	.	+	2	gene_id "G4P62_013563"; transcript_id "gnl|WGS:JAAVVJ|G4P62_T022495"; gbkey "CDS"; locus_tag "G4P62_013563"; orig_transcript_id "gnl|WGS:JAAVVJ|G4P62_T022495"; product "junctional adhesion molecule B-like"; protein_id "KAF7215582.1"; exon_number "3";
CM025016.1	Genbank	CDS	18269028	18269177	.	+	2	gene_id "G4P62_013563"; transcript_id "gnl|WGS:JAAVVJ|G4P62_T022495"; gbkey "CDS"; locus_tag "G4P62_013563"; orig_transcript_id "gnl|WGS:JAAVVJ|G4P62_T022495"; product "junctional adhesion molecule B-like"; protein_id "KAF7215582.1"; exon_number "4";
CM025016.1	Genbank	CDS	18269936	18270117	.	+	2	gene_id "G4P62_013563"; transcript_id "gnl|WGS:JAAVVJ|G4P62_T022495"; gbkey "CDS"; locus_tag "G4P62_013563"; orig_transcript_id "gnl|WGS:JAAVVJ|G4P62_T022495"; product "junctional adhesion molecule B-like"; protein_id "KAF7215582.1"; exon_number "5";
CM025016.1	Genbank	CDS	18270210	18270318	.	+	0	gene_id "G4P62_013563"; transcript_id "gnl|WGS:JAAVVJ|G4P62_T022495"; gbkey "CDS"; locus_tag "G4P62_013563"; orig_transcript_id "gnl|WGS:JAAVVJ|G4P62_T022495"; product "junctional adhesion molecule B-like"; protein_id "KAF7215582.1"; exon_number "6";
CM025016.1	Genbank	CDS	18270396	18270503	.	+	2	gene_id "G4P62_013563"; transcript_id "gnl|WGS:JAAVVJ|G4P62_T022495"; gbkey "CDS"; locus_tag "G4P62_013563"; orig_transcript_id "gnl|WGS:JAAVVJ|G4P62_T022495"; product "junctional adhesion molecule B-like"; protein_id "KAF7215582.1"; exon_number "7";
CM025016.1	Genbank	CDS	18271983	18272050	.	+	2	gene_id "G4P62_013563"; transcript_id "gnl|WGS:JAAVVJ|G4P62_T022495"; gbkey "CDS"; locus_tag "G4P62_013563"; orig_transcript_id "gnl|WGS:JAAVVJ|G4P62_T022495"; product "junctional adhesion molecule B-like"; protein_id "KAF7215582.1"; exon_number "8";
CM025016.1	Genbank	CDS	18272152	18272187	.	+	0	gene_id "G4P62_013563"; transcript_id "gnl|WGS:JAAVVJ|G4P62_T022495"; gbkey "CDS"; locus_tag "G4P62_013563"; orig_transcript_id "gnl|WGS:JAAVVJ|G4P62_T022495"; product "junctional adhesion molecule B-like"; protein_id "KAF7215582.1"; exon_number "9";
CM025016.1	Genbank	start_codon	18263298	18263300	.	+	0	gene_id "G4P62_013563"; transcript_id "gnl|WGS:JAAVVJ|G4P62_T022495"; gbkey "CDS"; locus_tag "G4P62_013563"; orig_transcript_id "gnl|WGS:JAAVVJ|G4P62_T022495"; product "junctional adhesion molecule B-like"; protein_id "KAF7215582.1"; exon_number "1";
CM025016.1	Genbank	stop_codon	18272188	18272190	.	+	0	gene_id "G4P62_013563"; transcript_id "gnl|WGS:JAAVVJ|G4P62_T022495"; gbkey "CDS"; locus_tag "G4P62_013563"; orig_transcript_id "gnl|WGS:JAAVVJ|G4P62_T022495"; product "junctional adhesion molecule B-like"; protein_id "KAF7215582.1"; exon_number "9";
CM025016.1	Genbank	gene	18369548	18425882	.	+	.	gene_id "G4P62_013562"; transcript_id ""; description "beta-galactoside alpha-2 6-sialyltransferase 2"; gbkey "Gene"; gene "st6gal2"; gene_biotype "protein_coding"; locus_tag "G4P62_013562";
CM025016.1	Genbank	transcript	18369548	18425882	.	+	.	gene_id "G4P62_013562"; transcript_id "gnl|WGS:JAAVVJ|G4P62_T022494"; gbkey "mRNA"; gene "st6gal2"; locus_tag "G4P62_013562"; note "6-sialyltranferase 2"; orig_protein_id "gnl|WGS:JAAVVJ|G4P62_P022494"; orig_transcript_id "gnl|WGS:JAAVVJ|G4P62_T022494"; product "6-sialyltransferase 2"; transcript_biotype "mRNA";
CM025016.1	Genbank	exon	18369548	18369747	.	+	.	gene_id "G4P62_013562"; transcript_id "gnl|WGS:JAAVVJ|G4P62_T022494"; gene "st6gal2"; locus_tag "G4P62_013562"; note "6-sialyltranferase 2"; orig_protein_id "gnl|WGS:JAAVVJ|G4P62_P022494"; orig_transcript_id "gnl|WGS:JAAVVJ|G4P62_T022494"; product "6-sialyltransferase 2"; transcript_biotype "mRNA"; exon_number "1";
CM025016.1	Genbank	exon	18407780	18407836	.	+	.	gene_id "G4P62_013562"; transcript_id "gnl|WGS:JAAVVJ|G4P62_T022494"; gene "st6gal2"; locus_tag "G4P62_013562"; note "6-sialyltranferase 2"; orig_protein_id "gnl|WGS:JAAVVJ|G4P62_P022494"; orig_transcript_id "gnl|WGS:JAAVVJ|G4P62_T022494"; product "6-sialyltransferase 2"; transcript_biotype "mRNA"; exon_number "2";
CM025016.1	Genbank	exon	18407913	18408970	.	+	.	gene_id "G4P62_013562"; transcript_id "gnl|WGS:JAAVVJ|G4P62_T022494"; gene "st6gal2"; locus_tag "G4P62_013562"; note "6-sialyltranferase 2"; orig_protein_id "gnl|WGS:JAAVVJ|G4P62_P022494"; orig_transcript_id "gnl|WGS:JAAVVJ|G4P62_T022494"; product "6-sialyltransferase 2"; transcript_biotype "mRNA"; exon_number "3";
CM025016.1	Genbank	exon	18413551	18413648	.	+	.	gene_id "G4P62_013562"; transcript_id "gnl|WGS:JAAVVJ|G4P62_T022494"; gene "st6gal2"; locus_tag "G4P62_013562"; note "6-sialyltranferase 2"; orig_protein_id "gnl|WGS:JAAVVJ|G4P62_P022494"; orig_transcript_id "gnl|WGS:JAAVVJ|G4P62_T022494"; product "6-sialyltransferase 2"; transcript_biotype "mRNA"; exon_number "4";
CM025016.1	Genbank	exon	18413837	18413938	.	+	.	gene_id "G4P62_013562"; transcript_id "gnl|WGS:JAAVVJ|G4P62_T022494"; gene "st6gal2"; locus_tag "G4P62_013562"; note "6-sialyltranferase 2"; orig_protein_id "gnl|WGS:JAAVVJ|G4P62_P022494"; orig_transcript_id "gnl|WGS:JAAVVJ|G4P62_T022494"; product "6-sialyltransferase 2"; transcript_biotype "mRNA"; exon_number "5";
CM025016.1	Genbank	exon	18416618	18416792	.	+	.	gene_id "G4P62_013562"; transcript_id "gnl|WGS:JAAVVJ|G4P62_T022494"; gene "st6gal2"; locus_tag "G4P62_013562"; note "6-sialyltranferase 2"; orig_protein_id "gnl|WGS:JAAVVJ|G4P62_P022494"; orig_transcript_id "gnl|WGS:JAAVVJ|G4P62_T022494"; product "6-sialyltransferase 2"; transcript_biotype "mRNA"; exon_number "6";
CM025016.1	Genbank	exon	18421234	18425882	.	+	.	gene_id "G4P62_013562"; transcript_id "gnl|WGS:JAAVVJ|G4P62_T022494"; gene "st6gal2"; locus_tag "G4P62_013562"; note "6-sialyltranferase 2"; orig_protein_id "gnl|WGS:JAAVVJ|G4P62_P022494"; orig_transcript_id "gnl|WGS:JAAVVJ|G4P62_T022494"; product "6-sialyltransferase 2"; transcript_biotype "mRNA"; exon_number "7";
CM025016.1	Genbank	CDS	18407998	18408970	.	+	0	gene_id "G4P62_013562"; transcript_id "gnl|WGS:JAAVVJ|G4P62_T022494"; gbkey "CDS"; gene "st6gal2"; locus_tag "G4P62_013562"; orig_transcript_id "gnl|WGS:JAAVVJ|G4P62_T022494"; product "6-sialyltransferase 2"; protein_id "KAF7215581.1"; exon_number "3";
CM025016.1	Genbank	CDS	18413551	18413648	.	+	2	gene_id "G4P62_013562"; transcript_id "gnl|WGS:JAAVVJ|G4P62_T022494"; gbkey "CDS"; gene "st6gal2"; locus_tag "G4P62_013562"; orig_transcript_id "gnl|WGS:JAAVVJ|G4P62_T022494"; product "6-sialyltransferase 2"; protein_id "KAF7215581.1"; exon_number "4";
CM025016.1	Genbank	CDS	18413837	18413938	.	+	0	gene_id "G4P62_013562"; transcript_id "gnl|WGS:JAAVVJ|G4P62_T022494"; gbkey "CDS"; gene "st6gal2"; locus_tag "G4P62_013562"; orig_transcript_id "gnl|WGS:JAAVVJ|G4P62_T022494"; product "6-sialyltransferase 2"; protein_id "KAF7215581.1"; exon_number "5";
CM025016.1	Genbank	CDS	18416618	18416792	.	+	0	gene_id "G4P62_013562"; transcript_id "gnl|WGS:JAAVVJ|G4P62_T022494"; gbkey "CDS"; gene "st6gal2"; locus_tag "G4P62_013562"; orig_transcript_id "gnl|WGS:JAAVVJ|G4P62_T022494"; product "6-sialyltransferase 2"; protein_id "KAF7215581.1"; exon_number "6";
CM025016.1	Genbank	CDS	18421234	18421478	.	+	2	gene_id "G4P62_013562"; transcript_id "gnl|WGS:JAAVVJ|G4P62_T022494"; gbkey "CDS"; gene "st6gal2"; locus_tag "G4P62_013562"; orig_transcript_id "gnl|WGS:JAAVVJ|G4P62_T022494"; product "6-sialyltransferase 2"; protein_id "KAF7215581.1"; exon_number "7";
CM025016.1	Genbank	start_codon	18407998	18408000	.	+	0	gene_id "G4P62_013562"; transcript_id "gnl|WGS:JAAVVJ|G4P62_T022494"; gbkey "CDS"; gene "st6gal2"; locus_tag "G4P62_013562"; orig_transcript_id "gnl|WGS:JAAVVJ|G4P62_T022494"; product "6-sialyltransferase 2"; protein_id "KAF7215581.1"; exon_number "3";
CM025016.1	Genbank	stop_codon	18421479	18421481	.	+	0	gene_id "G4P62_013562"; transcript_id "gnl|WGS:JAAVVJ|G4P62_T022494"; gbkey "CDS"; gene "st6gal2"; locus_tag "G4P62_013562"; orig_transcript_id "gnl|WGS:JAAVVJ|G4P62_T022494"; product "6-sialyltransferase 2"; protein_id "KAF7215581.1"; exon_number "7";
CM025016.1	Genbank	gene	18465814	18466521	.	-	.	gene_id "G4P62_013561"; transcript_id ""; description "opsin-3-like"; gbkey "Gene"; gene_biotype "protein_coding"; locus_tag "G4P62_013561"; note "LOC107389433";
CM025016.1	Genbank	transcript	18465814	18466227	.	-	.	gene_id "G4P62_013561"; transcript_id "gnl|WGS:JAAVVJ|G4P62_T022493"; gbkey "mRNA"; locus_tag "G4P62_013561"; orig_protein_id "gnl|WGS:JAAVVJ|G4P62_P022493"; orig_transcript_id "gnl|WGS:JAAVVJ|G4P62_T022493"; product "opsin-3-like"; transcript_biotype "mRNA";
CM025016.1	Genbank	exon	18465814	18466227	.	-	.	gene_id "G4P62_013561"; transcript_id "gnl|WGS:JAAVVJ|G4P62_T022493"; locus_tag "G4P62_013561"; orig_protein_id "gnl|WGS:JAAVVJ|G4P62_P022493"; orig_transcript_id "gnl|WGS:JAAVVJ|G4P62_T022493"; product "opsin-3-like"; transcript_biotype "mRNA"; exon_number "1";
CM025016.1	Genbank	CDS	18465817	18466227	.	-	0	gene_id "G4P62_013561"; transcript_id "gnl|WGS:JAAVVJ|G4P62_T022493"; gbkey "CDS"; locus_tag "G4P62_013561"; orig_transcript_id "gnl|WGS:JAAVVJ|G4P62_T022493"; product "opsin-3-like"; protein_id "KAF7215580.1"; exon_number "1";
CM025016.1	Genbank	start_codon	18466225	18466227	.	-	0	gene_id "G4P62_013561"; transcript_id "gnl|WGS:JAAVVJ|G4P62_T022493"; gbkey "CDS"; locus_tag "G4P62_013561"; orig_transcript_id "gnl|WGS:JAAVVJ|G4P62_T022493"; product "opsin-3-like"; protein_id "KAF7215580.1"; exon_number "1";
CM025016.1	Genbank	stop_codon	18465814	18465816	.	-	0	gene_id "G4P62_013561"; transcript_id "gnl|WGS:JAAVVJ|G4P62_T022493"; gbkey "CDS"; locus_tag "G4P62_013561"; orig_transcript_id "gnl|WGS:JAAVVJ|G4P62_T022493"; product "opsin-3-like"; protein_id "KAF7215580.1"; exon_number "1";
CM025016.1	Genbank	gene	18478048	18515316	.	+	.	gene_id "G4P62_013560"; transcript_id ""; description "UDP-glucuronic acid decarboxylase 1"; gbkey "Gene"; gene "uxs1"; gene_biotype "protein_coding"; locus_tag "G4P62_013560";
CM025016.1	Genbank	transcript	18478048	18515316	.	+	.	gene_id "G4P62_013560"; transcript_id "gnl|WGS:JAAVVJ|G4P62_T022492"; gbkey "mRNA"; gene "uxs1"; locus_tag "G4P62_013560"; orig_protein_id "gnl|WGS:JAAVVJ|G4P62_P022492"; orig_transcript_id "gnl|WGS:JAAVVJ|G4P62_T022492"; product "UDP-glucuronate decarboxylase 1"; transcript_biotype "mRNA";
CM025016.1	Genbank	exon	18478048	18478787	.	+	.	gene_id "G4P62_013560"; transcript_id "gnl|WGS:JAAVVJ|G4P62_T022492"; gene "uxs1"; locus_tag "G4P62_013560"; orig_protein_id "gnl|WGS:JAAVVJ|G4P62_P022492"; orig_transcript_id "gnl|WGS:JAAVVJ|G4P62_T022492"; product "UDP-glucuronate decarboxylase 1"; transcript_biotype "mRNA"; exon_number "1";
CM025016.1	Genbank	exon	18480583	18480610	.	+	.	gene_id "G4P62_013560"; transcript_id "gnl|WGS:JAAVVJ|G4P62_T022492"; gene "uxs1"; locus_tag "G4P62_013560"; orig_protein_id "gnl|WGS:JAAVVJ|G4P62_P022492"; orig_transcript_id "gnl|WGS:JAAVVJ|G4P62_T022492"; product "UDP-glucuronate decarboxylase 1"; transcript_biotype "mRNA"; exon_number "2";
CM025016.1	Genbank	exon	18480693	18480741	.	+	.	gene_id "G4P62_013560"; transcript_id "gnl|WGS:JAAVVJ|G4P62_T022492"; gene "uxs1"; locus_tag "G4P62_013560"; orig_protein_id "gnl|WGS:JAAVVJ|G4P62_P022492"; orig_transcript_id "gnl|WGS:JAAVVJ|G4P62_T022492"; product "UDP-glucuronate decarboxylase 1"; transcript_biotype "mRNA"; exon_number "3";
CM025016.1	Genbank	exon	18490675	18490718	.	+	.	gene_id "G4P62_013560"; transcript_id "gnl|WGS:JAAVVJ|G4P62_T022492"; gene "uxs1"; locus_tag "G4P62_013560"; orig_protein_id "gnl|WGS:JAAVVJ|G4P62_P022492"; orig_transcript_id "gnl|WGS:JAAVVJ|G4P62_T022492"; product "UDP-glucuronate decarboxylase 1"; transcript_biotype "mRNA"; exon_number "4";
CM025016.1	Genbank	exon	18491285	18491345	.	+	.	gene_id "G4P62_013560"; transcript_id "gnl|WGS:JAAVVJ|G4P62_T022492"; gene "uxs1"; locus_tag "G4P62_013560"; orig_protein_id "gnl|WGS:JAAVVJ|G4P62_P022492"; orig_transcript_id "gnl|WGS:JAAVVJ|G4P62_T022492"; product "UDP-glucuronate decarboxylase 1"; transcript_biotype "mRNA"; exon_number "5";
CM025016.1	Genbank	exon	18494456	18494636	.	+	.	gene_id "G4P62_013560"; transcript_id "gnl|WGS:JAAVVJ|G4P62_T022492"; gene "uxs1"; locus_tag "G4P62_013560"; orig_protein_id "gnl|WGS:JAAVVJ|G4P62_P022492"; orig_transcript_id "gnl|WGS:JAAVVJ|G4P62_T022492"; product "UDP-glucuronate decarboxylase 1"; transcript_biotype "mRNA"; exon_number "6";
CM025016.1	Genbank	exon	18498273	18498377	.	+	.	gene_id "G4P62_013560"; transcript_id "gnl|WGS:JAAVVJ|G4P62_T022492"; gene "uxs1"; locus_tag "G4P62_013560"; orig_protein_id "gnl|WGS:JAAVVJ|G4P62_P022492"; orig_transcript_id "gnl|WGS:JAAVVJ|G4P62_T022492"; product "UDP-glucuronate decarboxylase 1"; transcript_biotype "mRNA"; exon_number "7";
CM025016.1	Genbank	exon	18500005	18500064	.	+	.	gene_id "G4P62_013560"; transcript_id "gnl|WGS:JAAVVJ|G4P62_T022492"; gene "uxs1"; locus_tag "G4P62_013560"; orig_protein_id "gnl|WGS:JAAVVJ|G4P62_P022492"; orig_transcript_id "gnl|WGS:JAAVVJ|G4P62_T022492"; product "UDP-glucuronate decarboxylase 1"; transcript_biotype "mRNA"; exon_number "8";
CM025016.1	Genbank	exon	18501737	18501858	.	+	.	gene_id "G4P62_013560"; transcript_id "gnl|WGS:JAAVVJ|G4P62_T022492"; gene "uxs1"; locus_tag "G4P62_013560"; orig_protein_id "gnl|WGS:JAAVVJ|G4P62_P022492"; orig_transcript_id "gnl|WGS:JAAVVJ|G4P62_T022492"; product "UDP-glucuronate decarboxylase 1"; transcript_biotype "mRNA"; exon_number "9";
CM025016.1	Genbank	exon	18510331	18510450	.	+	.	gene_id "G4P62_013560"; transcript_id "gnl|WGS:JAAVVJ|G4P62_T022492"; gene "uxs1"; locus_tag "G4P62_013560"; orig_protein_id "gnl|WGS:JAAVVJ|G4P62_P022492"; orig_transcript_id "gnl|WGS:JAAVVJ|G4P62_T022492"; product "UDP-glucuronate decarboxylase 1"; transcript_biotype "mRNA"; exon_number "10";
CM025016.1	Genbank	exon	18510524	18510567	.	+	.	gene_id "G4P62_013560"; transcript_id "gnl|WGS:JAAVVJ|G4P62_T022492"; gene "uxs1"; locus_tag "G4P62_013560"; orig_protein_id "gnl|WGS:JAAVVJ|G4P62_P022492"; orig_transcript_id "gnl|WGS:JAAVVJ|G4P62_T022492"; product "UDP-glucuronate decarboxylase 1"; transcript_biotype "mRNA"; exon_number "11";
CM025016.1	Genbank	exon	18513416	18513476	.	+	.	gene_id "G4P62_013560"; transcript_id "gnl|WGS:JAAVVJ|G4P62_T022492"; gene "uxs1"; locus_tag "G4P62_013560"; orig_protein_id "gnl|WGS:JAAVVJ|G4P62_P022492"; orig_transcript_id "gnl|WGS:JAAVVJ|G4P62_T022492"; product "UDP-glucuronate decarboxylase 1"; transcript_biotype "mRNA"; exon_number "12";
CM025016.1	Genbank	exon	18513578	18513635	.	+	.	gene_id "G4P62_013560"; transcript_id "gnl|WGS:JAAVVJ|G4P62_T022492"; gene "uxs1"; locus_tag "G4P62_013560"; orig_protein_id "gnl|WGS:JAAVVJ|G4P62_P022492"; orig_transcript_id "gnl|WGS:JAAVVJ|G4P62_T022492"; product "UDP-glucuronate decarboxylase 1"; transcript_biotype "mRNA"; exon_number "13";
CM025016.1	Genbank	exon	18513809	18513912	.	+	.	gene_id "G4P62_013560"; transcript_id "gnl|WGS:JAAVVJ|G4P62_T022492"; gene "uxs1"; locus_tag "G4P62_013560"; orig_protein_id "gnl|WGS:JAAVVJ|G4P62_P022492"; orig_transcript_id "gnl|WGS:JAAVVJ|G4P62_T022492"; product "UDP-glucuronate decarboxylase 1"; transcript_biotype "mRNA"; exon_number "14";
CM025016.1	Genbank	exon	18514652	18515316	.	+	.	gene_id "G4P62_013560"; transcript_id "gnl|WGS:JAAVVJ|G4P62_T022492"; gene "uxs1"; locus_tag "G4P62_013560"; orig_protein_id "gnl|WGS:JAAVVJ|G4P62_P022492"; orig_transcript_id "gnl|WGS:JAAVVJ|G4P62_T022492"; product "UDP-glucuronate decarboxylase 1"; transcript_biotype "mRNA"; exon_number "15";
CM025016.1	Genbank	CDS	18478697	18478787	.	+	0	gene_id "G4P62_013560"; transcript_id "gnl|WGS:JAAVVJ|G4P62_T022492"; gbkey "CDS"; gene "uxs1"; locus_tag "G4P62_013560"; orig_transcript_id "gnl|WGS:JAAVVJ|G4P62_T022492"; product "UDP-glucuronate decarboxylase 1"; protein_id "KAF7215579.1"; exon_number "1";
CM025016.1	Genbank	CDS	18480583	18480610	.	+	2	gene_id "G4P62_013560"; transcript_id "gnl|WGS:JAAVVJ|G4P62_T022492"; gbkey "CDS"; gene "uxs1"; locus_tag "G4P62_013560"; orig_transcript_id "gnl|WGS:JAAVVJ|G4P62_T022492"; product "UDP-glucuronate decarboxylase 1"; protein_id "KAF7215579.1"; exon_number "2";
CM025016.1	Genbank	CDS	18480693	18480741	.	+	1	gene_id "G4P62_013560"; transcript_id "gnl|WGS:JAAVVJ|G4P62_T022492"; gbkey "CDS"; gene "uxs1"; locus_tag "G4P62_013560"; orig_transcript_id "gnl|WGS:JAAVVJ|G4P62_T022492"; product "UDP-glucuronate decarboxylase 1"; protein_id "KAF7215579.1"; exon_number "3";
CM025016.1	Genbank	CDS	18490675	18490718	.	+	0	gene_id "G4P62_013560"; transcript_id "gnl|WGS:JAAVVJ|G4P62_T022492"; gbkey "CDS"; gene "uxs1"; locus_tag "G4P62_013560"; orig_transcript_id "gnl|WGS:JAAVVJ|G4P62_T022492"; product "UDP-glucuronate decarboxylase 1"; protein_id "KAF7215579.1"; exon_number "4";
CM025016.1	Genbank	CDS	18491285	18491345	.	+	1	gene_id "G4P62_013560"; transcript_id "gnl|WGS:JAAVVJ|G4P62_T022492"; gbkey "CDS"; gene "uxs1"; locus_tag "G4P62_013560"; orig_transcript_id "gnl|WGS:JAAVVJ|G4P62_T022492"; product "UDP-glucuronate decarboxylase 1"; protein_id "KAF7215579.1"; exon_number "5";
CM025016.1	Genbank	CDS	18494456	18494636	.	+	0	gene_id "G4P62_013560"; transcript_id "gnl|WGS:JAAVVJ|G4P62_T022492"; gbkey "CDS"; gene "uxs1"; locus_tag "G4P62_013560"; orig_transcript_id "gnl|WGS:JAAVVJ|G4P62_T022492"; product "UDP-glucuronate decarboxylase 1"; protein_id "KAF7215579.1"; exon_number "6";
CM025016.1	Genbank	CDS	18498273	18498377	.	+	2	gene_id "G4P62_013560"; transcript_id "gnl|WGS:JAAVVJ|G4P62_T022492"; gbkey "CDS"; gene "uxs1"; locus_tag "G4P62_013560"; orig_transcript_id "gnl|WGS:JAAVVJ|G4P62_T022492"; product "UDP-glucuronate decarboxylase 1"; protein_id "KAF7215579.1"; exon_number "7";
CM025016.1	Genbank	CDS	18500005	18500064	.	+	2	gene_id "G4P62_013560"; transcript_id "gnl|WGS:JAAVVJ|G4P62_T022492"; gbkey "CDS"; gene "uxs1"; locus_tag "G4P62_013560"; orig_transcript_id "gnl|WGS:JAAVVJ|G4P62_T022492"; product "UDP-glucuronate decarboxylase 1"; protein_id "KAF7215579.1"; exon_number "8";
CM025016.1	Genbank	CDS	18501737	18501858	.	+	2	gene_id "G4P62_013560"; transcript_id "gnl|WGS:JAAVVJ|G4P62_T022492"; gbkey "CDS"; gene "uxs1"; locus_tag "G4P62_013560"; orig_transcript_id "gnl|WGS:JAAVVJ|G4P62_T022492"; product "UDP-glucuronate decarboxylase 1"; protein_id "KAF7215579.1"; exon_number "9";
CM025016.1	Genbank	CDS	18510331	18510450	.	+	0	gene_id "G4P62_013560"; transcript_id "gnl|WGS:JAAVVJ|G4P62_T022492"; gbkey "CDS"; gene "uxs1"; locus_tag "G4P62_013560"; orig_transcript_id "gnl|WGS:JAAVVJ|G4P62_T022492"; product "UDP-glucuronate decarboxylase 1"; protein_id "KAF7215579.1"; exon_number "10";
CM025016.1	Genbank	CDS	18510524	18510567	.	+	0	gene_id "G4P62_013560"; transcript_id "gnl|WGS:JAAVVJ|G4P62_T022492"; gbkey "CDS"; gene "uxs1"; locus_tag "G4P62_013560"; orig_transcript_id "gnl|WGS:JAAVVJ|G4P62_T022492"; product "UDP-glucuronate decarboxylase 1"; protein_id "KAF7215579.1"; exon_number "11";
CM025016.1	Genbank	CDS	18513416	18513476	.	+	1	gene_id "G4P62_013560"; transcript_id "gnl|WGS:JAAVVJ|G4P62_T022492"; gbkey "CDS"; gene "uxs1"; locus_tag "G4P62_013560"; orig_transcript_id "gnl|WGS:JAAVVJ|G4P62_T022492"; product "UDP-glucuronate decarboxylase 1"; protein_id "KAF7215579.1"; exon_number "12";
CM025016.1	Genbank	CDS	18513578	18513635	.	+	0	gene_id "G4P62_013560"; transcript_id "gnl|WGS:JAAVVJ|G4P62_T022492"; gbkey "CDS"; gene "uxs1"; locus_tag "G4P62_013560"; orig_transcript_id "gnl|WGS:JAAVVJ|G4P62_T022492"; product "UDP-glucuronate decarboxylase 1"; protein_id "KAF7215579.1"; exon_number "13";
CM025016.1	Genbank	CDS	18513809	18513912	.	+	2	gene_id "G4P62_013560"; transcript_id "gnl|WGS:JAAVVJ|G4P62_T022492"; gbkey "CDS"; gene "uxs1"; locus_tag "G4P62_013560"; orig_transcript_id "gnl|WGS:JAAVVJ|G4P62_T022492"; product "UDP-glucuronate decarboxylase 1"; protein_id "KAF7215579.1"; exon_number "14";
CM025016.1	Genbank	CDS	18514652	18514780	.	+	0	gene_id "G4P62_013560"; transcript_id "gnl|WGS:JAAVVJ|G4P62_T022492"; gbkey "CDS"; gene "uxs1"; locus_tag "G4P62_013560"; orig_transcript_id "gnl|WGS:JAAVVJ|G4P62_T022492"; product "UDP-glucuronate decarboxylase 1"; protein_id "KAF7215579.1"; exon_number "15";
CM025016.1	Genbank	start_codon	18478697	18478699	.	+	0	gene_id "G4P62_013560"; transcript_id "gnl|WGS:JAAVVJ|G4P62_T022492"; gbkey "CDS"; gene "uxs1"; locus_tag "G4P62_013560"; orig_transcript_id "gnl|WGS:JAAVVJ|G4P62_T022492"; product "UDP-glucuronate decarboxylase 1"; protein_id "KAF7215579.1"; exon_number "1";
CM025016.1	Genbank	stop_codon	18514781	18514783	.	+	0	gene_id "G4P62_013560"; transcript_id "gnl|WGS:JAAVVJ|G4P62_T022492"; gbkey "CDS"; gene "uxs1"; locus_tag "G4P62_013560"; orig_transcript_id "gnl|WGS:JAAVVJ|G4P62_T022492"; product "UDP-glucuronate decarboxylase 1"; protein_id "KAF7215579.1"; exon_number "15";
CM025016.1	Genbank	gene	18515392	18520422	.	-	.	gene_id "G4P62_013559"; transcript_id ""; description "augurin isoform X1"; gbkey "Gene"; gene_biotype "protein_coding"; locus_tag "G4P62_013559"; note "csgr14h2orf40";
CM025016.1	Genbank	transcript	18515392	18520422	.	-	.	gene_id "G4P62_013559"; transcript_id "gnl|WGS:JAAVVJ|G4P62_T022490"; gbkey "mRNA"; locus_tag "G4P62_013559"; note "human C2orf40; transcript variant X1"; orig_protein_id "gnl|WGS:JAAVVJ|G4P62_P022490"; orig_transcript_id "gnl|WGS:JAAVVJ|G4P62_T022490"; product "chromosome sgr14 open reading frame"; transcript_biotype "mRNA";
CM025016.1	Genbank	exon	18520215	18520422	.	-	.	gene_id "G4P62_013559"; transcript_id "gnl|WGS:JAAVVJ|G4P62_T022490"; locus_tag "G4P62_013559"; note "human C2orf40; transcript variant X1"; orig_protein_id "gnl|WGS:JAAVVJ|G4P62_P022490"; orig_transcript_id "gnl|WGS:JAAVVJ|G4P62_T022490"; product "chromosome sgr14 open reading frame"; transcript_biotype "mRNA"; exon_number "1";
CM025016.1	Genbank	exon	18517123	18517170	.	-	.	gene_id "G4P62_013559"; transcript_id "gnl|WGS:JAAVVJ|G4P62_T022490"; locus_tag "G4P62_013559"; note "human C2orf40; transcript variant X1"; orig_protein_id "gnl|WGS:JAAVVJ|G4P62_P022490"; orig_transcript_id "gnl|WGS:JAAVVJ|G4P62_T022490"; product "chromosome sgr14 open reading frame"; transcript_biotype "mRNA"; exon_number "2";
CM025016.1	Genbank	exon	18516877	18517046	.	-	.	gene_id "G4P62_013559"; transcript_id "gnl|WGS:JAAVVJ|G4P62_T022490"; locus_tag "G4P62_013559"; note "human C2orf40; transcript variant X1"; orig_protein_id "gnl|WGS:JAAVVJ|G4P62_P022490"; orig_transcript_id "gnl|WGS:JAAVVJ|G4P62_T022490"; product "chromosome sgr14 open reading frame"; transcript_biotype "mRNA"; exon_number "3";
CM025016.1	Genbank	exon	18515392	18515734	.	-	.	gene_id "G4P62_013559"; transcript_id "gnl|WGS:JAAVVJ|G4P62_T022490"; locus_tag "G4P62_013559"; note "human C2orf40; transcript variant X1"; orig_protein_id "gnl|WGS:JAAVVJ|G4P62_P022490"; orig_transcript_id "gnl|WGS:JAAVVJ|G4P62_T022490"; product "chromosome sgr14 open reading frame"; transcript_biotype "mRNA"; exon_number "4";
CM025016.1	Genbank	CDS	18520215	18520284	.	-	0	gene_id "G4P62_013559"; transcript_id "gnl|WGS:JAAVVJ|G4P62_T022490"; gbkey "CDS"; locus_tag "G4P62_013559"; orig_transcript_id "gnl|WGS:JAAVVJ|G4P62_T022490"; product "transcript variant X1"; protein_id "KAF7215577.1"; exon_number "1";
CM025016.1	Genbank	CDS	18517123	18517170	.	-	2	gene_id "G4P62_013559"; transcript_id "gnl|WGS:JAAVVJ|G4P62_T022490"; gbkey "CDS"; locus_tag "G4P62_013559"; orig_transcript_id "gnl|WGS:JAAVVJ|G4P62_T022490"; product "transcript variant X1"; protein_id "KAF7215577.1"; exon_number "2";
CM025016.1	Genbank	CDS	18516877	18517046	.	-	2	gene_id "G4P62_013559"; transcript_id "gnl|WGS:JAAVVJ|G4P62_T022490"; gbkey "CDS"; locus_tag "G4P62_013559"; orig_transcript_id "gnl|WGS:JAAVVJ|G4P62_T022490"; product "transcript variant X1"; protein_id "KAF7215577.1"; exon_number "3";
CM025016.1	Genbank	CDS	18515588	18515734	.	-	0	gene_id "G4P62_013559"; transcript_id "gnl|WGS:JAAVVJ|G4P62_T022490"; gbkey "CDS"; locus_tag "G4P62_013559"; orig_transcript_id "gnl|WGS:JAAVVJ|G4P62_T022490"; product "transcript variant X1"; protein_id "KAF7215577.1"; exon_number "4";
CM025016.1	Genbank	start_codon	18520282	18520284	.	-	0	gene_id "G4P62_013559"; transcript_id "gnl|WGS:JAAVVJ|G4P62_T022490"; gbkey "CDS"; locus_tag "G4P62_013559"; orig_transcript_id "gnl|WGS:JAAVVJ|G4P62_T022490"; product "transcript variant X1"; protein_id "KAF7215577.1"; exon_number "1";
CM025016.1	Genbank	stop_codon	18515585	18515587	.	-	0	gene_id "G4P62_013559"; transcript_id "gnl|WGS:JAAVVJ|G4P62_T022490"; gbkey "CDS"; locus_tag "G4P62_013559"; orig_transcript_id "gnl|WGS:JAAVVJ|G4P62_T022490"; product "transcript variant X1"; protein_id "KAF7215577.1"; exon_number "4";
CM025016.1	Genbank	transcript	18515392	18520416	.	-	.	gene_id "G4P62_013559"; transcript_id "gnl|WGS:JAAVVJ|G4P62_T022491"; gbkey "mRNA"; locus_tag "G4P62_013559"; note "human C2orf40; transcript variant X2"; orig_protein_id "gnl|WGS:JAAVVJ|G4P62_P022491"; orig_transcript_id "gnl|WGS:JAAVVJ|G4P62_T022491"; product "chromosome sgr14 open reading frame"; transcript_biotype "mRNA";
CM025016.1	Genbank	exon	18520215	18520416	.	-	.	gene_id "G4P62_013559"; transcript_id "gnl|WGS:JAAVVJ|G4P62_T022491"; locus_tag "G4P62_013559"; note "human C2orf40; transcript variant X2"; orig_protein_id "gnl|WGS:JAAVVJ|G4P62_P022491"; orig_transcript_id "gnl|WGS:JAAVVJ|G4P62_T022491"; product "chromosome sgr14 open reading frame"; transcript_biotype "mRNA"; exon_number "1";
CM025016.1	Genbank	exon	18517123	18517170	.	-	.	gene_id "G4P62_013559"; transcript_id "gnl|WGS:JAAVVJ|G4P62_T022491"; locus_tag "G4P62_013559"; note "human C2orf40; transcript variant X2"; orig_protein_id "gnl|WGS:JAAVVJ|G4P62_P022491"; orig_transcript_id "gnl|WGS:JAAVVJ|G4P62_T022491"; product "chromosome sgr14 open reading frame"; transcript_biotype "mRNA"; exon_number "2";
CM025016.1	Genbank	exon	18516877	18517043	.	-	.	gene_id "G4P62_013559"; transcript_id "gnl|WGS:JAAVVJ|G4P62_T022491"; locus_tag "G4P62_013559"; note "human C2orf40; transcript variant X2"; orig_protein_id "gnl|WGS:JAAVVJ|G4P62_P022491"; orig_transcript_id "gnl|WGS:JAAVVJ|G4P62_T022491"; product "chromosome sgr14 open reading frame"; transcript_biotype "mRNA"; exon_number "3";
CM025016.1	Genbank	exon	18515392	18515734	.	-	.	gene_id "G4P62_013559"; transcript_id "gnl|WGS:JAAVVJ|G4P62_T022491"; locus_tag "G4P62_013559"; note "human C2orf40; transcript variant X2"; orig_protein_id "gnl|WGS:JAAVVJ|G4P62_P022491"; orig_transcript_id "gnl|WGS:JAAVVJ|G4P62_T022491"; product "chromosome sgr14 open reading frame"; transcript_biotype "mRNA"; exon_number "4";
CM025016.1	Genbank	CDS	18520215	18520284	.	-	0	gene_id "G4P62_013559"; transcript_id "gnl|WGS:JAAVVJ|G4P62_T022491"; gbkey "CDS"; locus_tag "G4P62_013559"; orig_transcript_id "gnl|WGS:JAAVVJ|G4P62_T022491"; product "transcript variant X2"; protein_id "KAF7215578.1"; exon_number "1";
CM025016.1	Genbank	CDS	18517123	18517170	.	-	2	gene_id "G4P62_013559"; transcript_id "gnl|WGS:JAAVVJ|G4P62_T022491"; gbkey "CDS"; locus_tag "G4P62_013559"; orig_transcript_id "gnl|WGS:JAAVVJ|G4P62_T022491"; product "transcript variant X2"; protein_id "KAF7215578.1"; exon_number "2";
CM025016.1	Genbank	CDS	18516877	18517043	.	-	2	gene_id "G4P62_013559"; transcript_id "gnl|WGS:JAAVVJ|G4P62_T022491"; gbkey "CDS"; locus_tag "G4P62_013559"; orig_transcript_id "gnl|WGS:JAAVVJ|G4P62_T022491"; product "transcript variant X2"; protein_id "KAF7215578.1"; exon_number "3";
CM025016.1	Genbank	CDS	18515588	18515734	.	-	0	gene_id "G4P62_013559"; transcript_id "gnl|WGS:JAAVVJ|G4P62_T022491"; gbkey "CDS"; locus_tag "G4P62_013559"; orig_transcript_id "gnl|WGS:JAAVVJ|G4P62_T022491"; product "transcript variant X2"; protein_id "KAF7215578.1"; exon_number "4";
CM025016.1	Genbank	start_codon	18520282	18520284	.	-	0	gene_id "G4P62_013559"; transcript_id "gnl|WGS:JAAVVJ|G4P62_T022491"; gbkey "CDS"; locus_tag "G4P62_013559"; orig_transcript_id "gnl|WGS:JAAVVJ|G4P62_T022491"; product "transcript variant X2"; protein_id "KAF7215578.1"; exon_number "1";
CM025016.1	Genbank	stop_codon	18515585	18515587	.	-	0	gene_id "G4P62_013559"; transcript_id "gnl|WGS:JAAVVJ|G4P62_T022491"; gbkey "CDS"; locus_tag "G4P62_013559"; orig_transcript_id "gnl|WGS:JAAVVJ|G4P62_T022491"; product "transcript variant X2"; protein_id "KAF7215578.1"; exon_number "4";
CM025016.1	Genbank	gene	18538728	18607089	.	-	.	gene_id "G4P62_013558"; transcript_id ""; description "cytoplasmic protein NCK2"; gbkey "Gene"; gene "nck2"; gene_biotype "protein_coding"; locus_tag "G4P62_013558";
CM025016.1	Genbank	transcript	18538728	18607089	.	-	.	gene_id "G4P62_013558"; transcript_id "gnl|WGS:JAAVVJ|G4P62_T022489"; gbkey "mRNA"; gene "nck2"; locus_tag "G4P62_013558"; note "transcript variant X1"; orig_protein_id "gnl|WGS:JAAVVJ|G4P62_P022489"; orig_transcript_id "gnl|WGS:JAAVVJ|G4P62_T022489"; product "NCK adaptor protein 2"; transcript_biotype "mRNA";
CM025016.1	Genbank	exon	18606840	18607089	.	-	.	gene_id "G4P62_013558"; transcript_id "gnl|WGS:JAAVVJ|G4P62_T022489"; gene "nck2"; locus_tag "G4P62_013558"; note "transcript variant X1"; orig_protein_id "gnl|WGS:JAAVVJ|G4P62_P022489"; orig_transcript_id "gnl|WGS:JAAVVJ|G4P62_T022489"; product "NCK adaptor protein 2"; transcript_biotype "mRNA"; exon_number "1";
CM025016.1	Genbank	exon	18558772	18559013	.	-	.	gene_id "G4P62_013558"; transcript_id "gnl|WGS:JAAVVJ|G4P62_T022489"; gene "nck2"; locus_tag "G4P62_013558"; note "transcript variant X1"; orig_protein_id "gnl|WGS:JAAVVJ|G4P62_P022489"; orig_transcript_id "gnl|WGS:JAAVVJ|G4P62_T022489"; product "NCK adaptor protein 2"; transcript_biotype "mRNA"; exon_number "2";
CM025016.1	Genbank	exon	18554024	18554775	.	-	.	gene_id "G4P62_013558"; transcript_id "gnl|WGS:JAAVVJ|G4P62_T022489"; gene "nck2"; locus_tag "G4P62_013558"; note "transcript variant X1"; orig_protein_id "gnl|WGS:JAAVVJ|G4P62_P022489"; orig_transcript_id "gnl|WGS:JAAVVJ|G4P62_T022489"; product "NCK adaptor protein 2"; transcript_biotype "mRNA"; exon_number "3";
CM025016.1	Genbank	exon	18538728	18540450	.	-	.	gene_id "G4P62_013558"; transcript_id "gnl|WGS:JAAVVJ|G4P62_T022489"; gene "nck2"; locus_tag "G4P62_013558"; note "transcript variant X1"; orig_protein_id "gnl|WGS:JAAVVJ|G4P62_P022489"; orig_transcript_id "gnl|WGS:JAAVVJ|G4P62_T022489"; product "NCK adaptor protein 2"; transcript_biotype "mRNA"; exon_number "4";
CM025016.1	Genbank	CDS	18558772	18558997	.	-	0	gene_id "G4P62_013558"; transcript_id "gnl|WGS:JAAVVJ|G4P62_T022489"; gbkey "CDS"; gene "nck2"; locus_tag "G4P62_013558"; orig_transcript_id "gnl|WGS:JAAVVJ|G4P62_T022489"; product "transcript variant X1"; protein_id "KAF7215576.1"; exon_number "2";
CM025016.1	Genbank	CDS	18554024	18554775	.	-	2	gene_id "G4P62_013558"; transcript_id "gnl|WGS:JAAVVJ|G4P62_T022489"; gbkey "CDS"; gene "nck2"; locus_tag "G4P62_013558"; orig_transcript_id "gnl|WGS:JAAVVJ|G4P62_T022489"; product "transcript variant X1"; protein_id "KAF7215576.1"; exon_number "3";
CM025016.1	Genbank	CDS	18540259	18540450	.	-	0	gene_id "G4P62_013558"; transcript_id "gnl|WGS:JAAVVJ|G4P62_T022489"; gbkey "CDS"; gene "nck2"; locus_tag "G4P62_013558"; orig_transcript_id "gnl|WGS:JAAVVJ|G4P62_T022489"; product "transcript variant X1"; protein_id "KAF7215576.1"; exon_number "4";
CM025016.1	Genbank	start_codon	18558995	18558997	.	-	0	gene_id "G4P62_013558"; transcript_id "gnl|WGS:JAAVVJ|G4P62_T022489"; gbkey "CDS"; gene "nck2"; locus_tag "G4P62_013558"; orig_transcript_id "gnl|WGS:JAAVVJ|G4P62_T022489"; product "transcript variant X1"; protein_id "KAF7215576.1"; exon_number "2";
CM025016.1	Genbank	stop_codon	18540256	18540258	.	-	0	gene_id "G4P62_013558"; transcript_id "gnl|WGS:JAAVVJ|G4P62_T022489"; gbkey "CDS"; gene "nck2"; locus_tag "G4P62_013558"; orig_transcript_id "gnl|WGS:JAAVVJ|G4P62_T022489"; product "transcript variant X1"; protein_id "KAF7215576.1"; exon_number "4";
CM025016.1	Genbank	transcript	18538728	18607089	.	-	.	gene_id "G4P62_013558"; transcript_id "gnl|WGS:JAAVVJ|G4P62_T022488"; gbkey "mRNA"; gene "nck2"; locus_tag "G4P62_013558"; note "transcript variant X2"; orig_protein_id "gnl|WGS:JAAVVJ|G4P62_P022488"; orig_transcript_id "gnl|WGS:JAAVVJ|G4P62_T022488"; product "NCK adaptor protein 2"; transcript_biotype "mRNA";
CM025016.1	Genbank	exon	18606840	18607089	.	-	.	gene_id "G4P62_013558"; transcript_id "gnl|WGS:JAAVVJ|G4P62_T022488"; gene "nck2"; locus_tag "G4P62_013558"; note "transcript variant X2"; orig_protein_id "gnl|WGS:JAAVVJ|G4P62_P022488"; orig_transcript_id "gnl|WGS:JAAVVJ|G4P62_T022488"; product "NCK adaptor protein 2"; transcript_biotype "mRNA"; exon_number "1";
CM025016.1	Genbank	exon	18558772	18559031	.	-	.	gene_id "G4P62_013558"; transcript_id "gnl|WGS:JAAVVJ|G4P62_T022488"; gene "nck2"; locus_tag "G4P62_013558"; note "transcript variant X2"; orig_protein_id "gnl|WGS:JAAVVJ|G4P62_P022488"; orig_transcript_id "gnl|WGS:JAAVVJ|G4P62_T022488"; product "NCK adaptor protein 2"; transcript_biotype "mRNA"; exon_number "2";
CM025016.1	Genbank	exon	18554024	18554775	.	-	.	gene_id "G4P62_013558"; transcript_id "gnl|WGS:JAAVVJ|G4P62_T022488"; gene "nck2"; locus_tag "G4P62_013558"; note "transcript variant X2"; orig_protein_id "gnl|WGS:JAAVVJ|G4P62_P022488"; orig_transcript_id "gnl|WGS:JAAVVJ|G4P62_T022488"; product "NCK adaptor protein 2"; transcript_biotype "mRNA"; exon_number "3";
CM025016.1	Genbank	exon	18538728	18540450	.	-	.	gene_id "G4P62_013558"; transcript_id "gnl|WGS:JAAVVJ|G4P62_T022488"; gene "nck2"; locus_tag "G4P62_013558"; note "transcript variant X2"; orig_protein_id "gnl|WGS:JAAVVJ|G4P62_P022488"; orig_transcript_id "gnl|WGS:JAAVVJ|G4P62_T022488"; product "NCK adaptor protein 2"; transcript_biotype "mRNA"; exon_number "4";
CM025016.1	Genbank	CDS	18558772	18558997	.	-	0	gene_id "G4P62_013558"; transcript_id "gnl|WGS:JAAVVJ|G4P62_T022488"; gbkey "CDS"; gene "nck2"; locus_tag "G4P62_013558"; orig_transcript_id "gnl|WGS:JAAVVJ|G4P62_T022488"; product "transcript variant X2"; protein_id "KAF7215575.1"; exon_number "2";
CM025016.1	Genbank	CDS	18554024	18554775	.	-	2	gene_id "G4P62_013558"; transcript_id "gnl|WGS:JAAVVJ|G4P62_T022488"; gbkey "CDS"; gene "nck2"; locus_tag "G4P62_013558"; orig_transcript_id "gnl|WGS:JAAVVJ|G4P62_T022488"; product "transcript variant X2"; protein_id "KAF7215575.1"; exon_number "3";
CM025016.1	Genbank	CDS	18540259	18540450	.	-	0	gene_id "G4P62_013558"; transcript_id "gnl|WGS:JAAVVJ|G4P62_T022488"; gbkey "CDS"; gene "nck2"; locus_tag "G4P62_013558"; orig_transcript_id "gnl|WGS:JAAVVJ|G4P62_T022488"; product "transcript variant X2"; protein_id "KAF7215575.1"; exon_number "4";
CM025016.1	Genbank	start_codon	18558995	18558997	.	-	0	gene_id "G4P62_013558"; transcript_id "gnl|WGS:JAAVVJ|G4P62_T022488"; gbkey "CDS"; gene "nck2"; locus_tag "G4P62_013558"; orig_transcript_id "gnl|WGS:JAAVVJ|G4P62_T022488"; product "transcript variant X2"; protein_id "KAF7215575.1"; exon_number "2";
CM025016.1	Genbank	stop_codon	18540256	18540258	.	-	0	gene_id "G4P62_013558"; transcript_id "gnl|WGS:JAAVVJ|G4P62_T022488"; gbkey "CDS"; gene "nck2"; locus_tag "G4P62_013558"; orig_transcript_id "gnl|WGS:JAAVVJ|G4P62_T022488"; product "transcript variant X2"; protein_id "KAF7215575.1"; exon_number "4";
CM025016.1	Genbank	gene	18620074	18623435	.	+	.	gene_id "G4P62_013557"; transcript_id ""; description "four and a half LIM domains protein 2 isoform"; gbkey "Gene"; gene "fhl2"; gene_biotype "protein_coding"; locus_tag "G4P62_013557";
CM025016.1	Genbank	transcript	18620074	18623435	.	+	.	gene_id "G4P62_013557"; transcript_id "gnl|WGS:JAAVVJ|G4P62_T022486"; gbkey "mRNA"; gene "fhl2"; locus_tag "G4P62_013557"; note "transcript variant X1"; orig_protein_id "gnl|WGS:JAAVVJ|G4P62_P022486"; orig_transcript_id "gnl|WGS:JAAVVJ|G4P62_T022486"; product "four and a half LIM domains 2"; transcript_biotype "mRNA";
CM025016.1	Genbank	exon	18620074	18620227	.	+	.	gene_id "G4P62_013557"; transcript_id "gnl|WGS:JAAVVJ|G4P62_T022486"; gene "fhl2"; locus_tag "G4P62_013557"; note "transcript variant X1"; orig_protein_id "gnl|WGS:JAAVVJ|G4P62_P022486"; orig_transcript_id "gnl|WGS:JAAVVJ|G4P62_T022486"; product "four and a half LIM domains 2"; transcript_biotype "mRNA"; exon_number "1";
CM025016.1	Genbank	exon	18621639	18621809	.	+	.	gene_id "G4P62_013557"; transcript_id "gnl|WGS:JAAVVJ|G4P62_T022486"; gene "fhl2"; locus_tag "G4P62_013557"; note "transcript variant X1"; orig_protein_id "gnl|WGS:JAAVVJ|G4P62_P022486"; orig_transcript_id "gnl|WGS:JAAVVJ|G4P62_T022486"; product "four and a half LIM domains 2"; transcript_biotype "mRNA"; exon_number "2";
CM025016.1	Genbank	exon	18621888	18622062	.	+	.	gene_id "G4P62_013557"; transcript_id "gnl|WGS:JAAVVJ|G4P62_T022486"; gene "fhl2"; locus_tag "G4P62_013557"; note "transcript variant X1"; orig_protein_id "gnl|WGS:JAAVVJ|G4P62_P022486"; orig_transcript_id "gnl|WGS:JAAVVJ|G4P62_T022486"; product "four and a half LIM domains 2"; transcript_biotype "mRNA"; exon_number "3";
CM025016.1	Genbank	exon	18622473	18622642	.	+	.	gene_id "G4P62_013557"; transcript_id "gnl|WGS:JAAVVJ|G4P62_T022486"; gene "fhl2"; locus_tag "G4P62_013557"; note "transcript variant X1"; orig_protein_id "gnl|WGS:JAAVVJ|G4P62_P022486"; orig_transcript_id "gnl|WGS:JAAVVJ|G4P62_T022486"; product "four and a half LIM domains 2"; transcript_biotype "mRNA"; exon_number "4";
CM025016.1	Genbank	exon	18622740	18622926	.	+	.	gene_id "G4P62_013557"; transcript_id "gnl|WGS:JAAVVJ|G4P62_T022486"; gene "fhl2"; locus_tag "G4P62_013557"; note "transcript variant X1"; orig_protein_id "gnl|WGS:JAAVVJ|G4P62_P022486"; orig_transcript_id "gnl|WGS:JAAVVJ|G4P62_T022486"; product "four and a half LIM domains 2"; transcript_biotype "mRNA"; exon_number "5";
CM025016.1	Genbank	exon	18623004	18623435	.	+	.	gene_id "G4P62_013557"; transcript_id "gnl|WGS:JAAVVJ|G4P62_T022486"; gene "fhl2"; locus_tag "G4P62_013557"; note "transcript variant X1"; orig_protein_id "gnl|WGS:JAAVVJ|G4P62_P022486"; orig_transcript_id "gnl|WGS:JAAVVJ|G4P62_T022486"; product "four and a half LIM domains 2"; transcript_biotype "mRNA"; exon_number "6";
CM025016.1	Genbank	CDS	18620123	18620227	.	+	0	gene_id "G4P62_013557"; transcript_id "gnl|WGS:JAAVVJ|G4P62_T022486"; gbkey "CDS"; gene "fhl2"; locus_tag "G4P62_013557"; orig_transcript_id "gnl|WGS:JAAVVJ|G4P62_T022486"; product "transcript variant X1"; protein_id "KAF7215573.1"; exon_number "1";
CM025016.1	Genbank	CDS	18621639	18621809	.	+	0	gene_id "G4P62_013557"; transcript_id "gnl|WGS:JAAVVJ|G4P62_T022486"; gbkey "CDS"; gene "fhl2"; locus_tag "G4P62_013557"; orig_transcript_id "gnl|WGS:JAAVVJ|G4P62_T022486"; product "transcript variant X1"; protein_id "KAF7215573.1"; exon_number "2";
CM025016.1	Genbank	CDS	18621888	18622062	.	+	0	gene_id "G4P62_013557"; transcript_id "gnl|WGS:JAAVVJ|G4P62_T022486"; gbkey "CDS"; gene "fhl2"; locus_tag "G4P62_013557"; orig_transcript_id "gnl|WGS:JAAVVJ|G4P62_T022486"; product "transcript variant X1"; protein_id "KAF7215573.1"; exon_number "3";
CM025016.1	Genbank	CDS	18622473	18622642	.	+	2	gene_id "G4P62_013557"; transcript_id "gnl|WGS:JAAVVJ|G4P62_T022486"; gbkey "CDS"; gene "fhl2"; locus_tag "G4P62_013557"; orig_transcript_id "gnl|WGS:JAAVVJ|G4P62_T022486"; product "transcript variant X1"; protein_id "KAF7215573.1"; exon_number "4";
CM025016.1	Genbank	CDS	18622740	18622926	.	+	0	gene_id "G4P62_013557"; transcript_id "gnl|WGS:JAAVVJ|G4P62_T022486"; gbkey "CDS"; gene "fhl2"; locus_tag "G4P62_013557"; orig_transcript_id "gnl|WGS:JAAVVJ|G4P62_T022486"; product "transcript variant X1"; protein_id "KAF7215573.1"; exon_number "5";
CM025016.1	Genbank	CDS	18623004	18623152	.	+	2	gene_id "G4P62_013557"; transcript_id "gnl|WGS:JAAVVJ|G4P62_T022486"; gbkey "CDS"; gene "fhl2"; locus_tag "G4P62_013557"; orig_transcript_id "gnl|WGS:JAAVVJ|G4P62_T022486"; product "transcript variant X1"; protein_id "KAF7215573.1"; exon_number "6";
CM025016.1	Genbank	start_codon	18620123	18620125	.	+	0	gene_id "G4P62_013557"; transcript_id "gnl|WGS:JAAVVJ|G4P62_T022486"; gbkey "CDS"; gene "fhl2"; locus_tag "G4P62_013557"; orig_transcript_id "gnl|WGS:JAAVVJ|G4P62_T022486"; product "transcript variant X1"; protein_id "KAF7215573.1"; exon_number "1";
CM025016.1	Genbank	stop_codon	18623153	18623155	.	+	0	gene_id "G4P62_013557"; transcript_id "gnl|WGS:JAAVVJ|G4P62_T022486"; gbkey "CDS"; gene "fhl2"; locus_tag "G4P62_013557"; orig_transcript_id "gnl|WGS:JAAVVJ|G4P62_T022486"; product "transcript variant X1"; protein_id "KAF7215573.1"; exon_number "6";
CM025016.1	Genbank	transcript	18620079	18623435	.	+	.	gene_id "G4P62_013557"; transcript_id "gnl|WGS:JAAVVJ|G4P62_T022487"; gbkey "mRNA"; gene "fhl2"; locus_tag "G4P62_013557"; note "transcript variant X2"; orig_protein_id "gnl|WGS:JAAVVJ|G4P62_P022487"; orig_transcript_id "gnl|WGS:JAAVVJ|G4P62_T022487"; product "four and a half LIM domains 2"; transcript_biotype "mRNA";
CM025016.1	Genbank	exon	18620079	18620227	.	+	.	gene_id "G4P62_013557"; transcript_id "gnl|WGS:JAAVVJ|G4P62_T022487"; gene "fhl2"; locus_tag "G4P62_013557"; note "transcript variant X2"; orig_protein_id "gnl|WGS:JAAVVJ|G4P62_P022487"; orig_transcript_id "gnl|WGS:JAAVVJ|G4P62_T022487"; product "four and a half LIM domains 2"; transcript_biotype "mRNA"; exon_number "1";
CM025016.1	Genbank	exon	18621635	18621809	.	+	.	gene_id "G4P62_013557"; transcript_id "gnl|WGS:JAAVVJ|G4P62_T022487"; gene "fhl2"; locus_tag "G4P62_013557"; note "transcript variant X2"; orig_protein_id "gnl|WGS:JAAVVJ|G4P62_P022487"; orig_transcript_id "gnl|WGS:JAAVVJ|G4P62_T022487"; product "four and a half LIM domains 2"; transcript_biotype "mRNA"; exon_number "2";
CM025016.1	Genbank	exon	18621888	18622062	.	+	.	gene_id "G4P62_013557"; transcript_id "gnl|WGS:JAAVVJ|G4P62_T022487"; gene "fhl2"; locus_tag "G4P62_013557"; note "transcript variant X2"; orig_protein_id "gnl|WGS:JAAVVJ|G4P62_P022487"; orig_transcript_id "gnl|WGS:JAAVVJ|G4P62_T022487"; product "four and a half LIM domains 2"; transcript_biotype "mRNA"; exon_number "3";
CM025016.1	Genbank	exon	18622473	18622642	.	+	.	gene_id "G4P62_013557"; transcript_id "gnl|WGS:JAAVVJ|G4P62_T022487"; gene "fhl2"; locus_tag "G4P62_013557"; note "transcript variant X2"; orig_protein_id "gnl|WGS:JAAVVJ|G4P62_P022487"; orig_transcript_id "gnl|WGS:JAAVVJ|G4P62_T022487"; product "four and a half LIM domains 2"; transcript_biotype "mRNA"; exon_number "4";
CM025016.1	Genbank	exon	18622740	18622926	.	+	.	gene_id "G4P62_013557"; transcript_id "gnl|WGS:JAAVVJ|G4P62_T022487"; gene "fhl2"; locus_tag "G4P62_013557"; note "transcript variant X2"; orig_protein_id "gnl|WGS:JAAVVJ|G4P62_P022487"; orig_transcript_id "gnl|WGS:JAAVVJ|G4P62_T022487"; product "four and a half LIM domains 2"; transcript_biotype "mRNA"; exon_number "5";
CM025016.1	Genbank	exon	18623004	18623435	.	+	.	gene_id "G4P62_013557"; transcript_id "gnl|WGS:JAAVVJ|G4P62_T022487"; gene "fhl2"; locus_tag "G4P62_013557"; note "transcript variant X2"; orig_protein_id "gnl|WGS:JAAVVJ|G4P62_P022487"; orig_transcript_id "gnl|WGS:JAAVVJ|G4P62_T022487"; product "four and a half LIM domains 2"; transcript_biotype "mRNA"; exon_number "6";
CM025016.1	Genbank	CDS	18621654	18621809	.	+	0	gene_id "G4P62_013557"; transcript_id "gnl|WGS:JAAVVJ|G4P62_T022487"; gbkey "CDS"; gene "fhl2"; locus_tag "G4P62_013557"; orig_transcript_id "gnl|WGS:JAAVVJ|G4P62_T022487"; product "transcript variant X2"; protein_id "KAF7215574.1"; exon_number "2";
CM025016.1	Genbank	CDS	18621888	18622062	.	+	0	gene_id "G4P62_013557"; transcript_id "gnl|WGS:JAAVVJ|G4P62_T022487"; gbkey "CDS"; gene "fhl2"; locus_tag "G4P62_013557"; orig_transcript_id "gnl|WGS:JAAVVJ|G4P62_T022487"; product "transcript variant X2"; protein_id "KAF7215574.1"; exon_number "3";
CM025016.1	Genbank	CDS	18622473	18622642	.	+	2	gene_id "G4P62_013557"; transcript_id "gnl|WGS:JAAVVJ|G4P62_T022487"; gbkey "CDS"; gene "fhl2"; locus_tag "G4P62_013557"; orig_transcript_id "gnl|WGS:JAAVVJ|G4P62_T022487"; product "transcript variant X2"; protein_id "KAF7215574.1"; exon_number "4";
CM025016.1	Genbank	CDS	18622740	18622926	.	+	0	gene_id "G4P62_013557"; transcript_id "gnl|WGS:JAAVVJ|G4P62_T022487"; gbkey "CDS"; gene "fhl2"; locus_tag "G4P62_013557"; orig_transcript_id "gnl|WGS:JAAVVJ|G4P62_T022487"; product "transcript variant X2"; protein_id "KAF7215574.1"; exon_number "5";
CM025016.1	Genbank	CDS	18623004	18623152	.	+	2	gene_id "G4P62_013557"; transcript_id "gnl|WGS:JAAVVJ|G4P62_T022487"; gbkey "CDS"; gene "fhl2"; locus_tag "G4P62_013557"; orig_transcript_id "gnl|WGS:JAAVVJ|G4P62_T022487"; product "transcript variant X2"; protein_id "KAF7215574.1"; exon_number "6";
CM025016.1	Genbank	start_codon	18621654	18621656	.	+	0	gene_id "G4P62_013557"; transcript_id "gnl|WGS:JAAVVJ|G4P62_T022487"; gbkey "CDS"; gene "fhl2"; locus_tag "G4P62_013557"; orig_transcript_id "gnl|WGS:JAAVVJ|G4P62_T022487"; product "transcript variant X2"; protein_id "KAF7215574.1"; exon_number "2";
CM025016.1	Genbank	stop_codon	18623153	18623155	.	+	0	gene_id "G4P62_013557"; transcript_id "gnl|WGS:JAAVVJ|G4P62_T022487"; gbkey "CDS"; gene "fhl2"; locus_tag "G4P62_013557"; orig_transcript_id "gnl|WGS:JAAVVJ|G4P62_T022487"; product "transcript variant X2"; protein_id "KAF7215574.1"; exon_number "6";
CM025016.1	Genbank	gene	18624327	18627884	.	-	.	gene_id "G4P62_013556"; transcript_id ""; description "ashwin"; gbkey "Gene"; gene_biotype "protein_coding"; locus_tag "G4P62_013556"; note "csgr14h2orf49";
CM025016.1	Genbank	transcript	18624327	18627884	.	-	.	gene_id "G4P62_013556"; transcript_id "gnl|WGS:JAAVVJ|G4P62_T022485"; gbkey "mRNA"; locus_tag "G4P62_013556"; note "human C2orf49"; orig_protein_id "gnl|WGS:JAAVVJ|G4P62_P022485"; orig_transcript_id "gnl|WGS:JAAVVJ|G4P62_T022485"; product "hypothetical protein"; transcript_biotype "mRNA";
CM025016.1	Genbank	exon	18627743	18627884	.	-	.	gene_id "G4P62_013556"; transcript_id "gnl|WGS:JAAVVJ|G4P62_T022485"; locus_tag "G4P62_013556"; note "human C2orf49"; orig_protein_id "gnl|WGS:JAAVVJ|G4P62_P022485"; orig_transcript_id "gnl|WGS:JAAVVJ|G4P62_T022485"; product "hypothetical protein"; transcript_biotype "mRNA"; exon_number "1";
CM025016.1	Genbank	exon	18627449	18627603	.	-	.	gene_id "G4P62_013556"; transcript_id "gnl|WGS:JAAVVJ|G4P62_T022485"; locus_tag "G4P62_013556"; note "human C2orf49"; orig_protein_id "gnl|WGS:JAAVVJ|G4P62_P022485"; orig_transcript_id "gnl|WGS:JAAVVJ|G4P62_T022485"; product "hypothetical protein"; transcript_biotype "mRNA"; exon_number "2";
CM025016.1	Genbank	exon	18626760	18627003	.	-	.	gene_id "G4P62_013556"; transcript_id "gnl|WGS:JAAVVJ|G4P62_T022485"; locus_tag "G4P62_013556"; note "human C2orf49"; orig_protein_id "gnl|WGS:JAAVVJ|G4P62_P022485"; orig_transcript_id "gnl|WGS:JAAVVJ|G4P62_T022485"; product "hypothetical protein"; transcript_biotype "mRNA"; exon_number "3";
CM025016.1	Genbank	exon	18624327	18626488	.	-	.	gene_id "G4P62_013556"; transcript_id "gnl|WGS:JAAVVJ|G4P62_T022485"; locus_tag "G4P62_013556"; note "human C2orf49"; orig_protein_id "gnl|WGS:JAAVVJ|G4P62_P022485"; orig_transcript_id "gnl|WGS:JAAVVJ|G4P62_T022485"; product "hypothetical protein"; transcript_biotype "mRNA"; exon_number "4";
CM025016.1	Genbank	CDS	18627743	18627853	.	-	0	gene_id "G4P62_013556"; transcript_id "gnl|WGS:JAAVVJ|G4P62_T022485"; gbkey "CDS"; locus_tag "G4P62_013556"; note "human C2orf49"; orig_transcript_id "gnl|WGS:JAAVVJ|G4P62_T022485"; product "hypothetical protein"; protein_id "KAF7215572.1"; exon_number "1";
CM025016.1	Genbank	CDS	18627449	18627603	.	-	0	gene_id "G4P62_013556"; transcript_id "gnl|WGS:JAAVVJ|G4P62_T022485"; gbkey "CDS"; locus_tag "G4P62_013556"; note "human C2orf49"; orig_transcript_id "gnl|WGS:JAAVVJ|G4P62_T022485"; product "hypothetical protein"; protein_id "KAF7215572.1"; exon_number "2";
CM025016.1	Genbank	CDS	18626760	18627003	.	-	1	gene_id "G4P62_013556"; transcript_id "gnl|WGS:JAAVVJ|G4P62_T022485"; gbkey "CDS"; locus_tag "G4P62_013556"; note "human C2orf49"; orig_transcript_id "gnl|WGS:JAAVVJ|G4P62_T022485"; product "hypothetical protein"; protein_id "KAF7215572.1"; exon_number "3";
CM025016.1	Genbank	CDS	18626435	18626488	.	-	0	gene_id "G4P62_013556"; transcript_id "gnl|WGS:JAAVVJ|G4P62_T022485"; gbkey "CDS"; locus_tag "G4P62_013556"; note "human C2orf49"; orig_transcript_id "gnl|WGS:JAAVVJ|G4P62_T022485"; product "hypothetical protein"; protein_id "KAF7215572.1"; exon_number "4";
CM025016.1	Genbank	start_codon	18627851	18627853	.	-	0	gene_id "G4P62_013556"; transcript_id "gnl|WGS:JAAVVJ|G4P62_T022485"; gbkey "CDS"; locus_tag "G4P62_013556"; note "human C2orf49"; orig_transcript_id "gnl|WGS:JAAVVJ|G4P62_T022485"; product "hypothetical protein"; protein_id "KAF7215572.1"; exon_number "1";
CM025016.1	Genbank	stop_codon	18626432	18626434	.	-	0	gene_id "G4P62_013556"; transcript_id "gnl|WGS:JAAVVJ|G4P62_T022485"; gbkey "CDS"; locus_tag "G4P62_013556"; note "human C2orf49"; orig_transcript_id "gnl|WGS:JAAVVJ|G4P62_T022485"; product "hypothetical protein"; protein_id "KAF7215572.1"; exon_number "4";
CM025016.1	Genbank	gene	18629314	18632406	.	-	.	gene_id "G4P62_013555"; transcript_id ""; description "probable G-protein coupled receptor 45"; gbkey "Gene"; gene "gpr45"; gene_biotype "protein_coding"; locus_tag "G4P62_013555";
CM025016.1	Genbank	transcript	18629314	18632406	.	-	.	gene_id "G4P62_013555"; transcript_id "gnl|WGS:JAAVVJ|G4P62_T022484"; gbkey "mRNA"; gene "gpr45"; locus_tag "G4P62_013555"; orig_protein_id "gnl|WGS:JAAVVJ|G4P62_P022484"; orig_transcript_id "gnl|WGS:JAAVVJ|G4P62_T022484"; product "G protein-coupled receptor 45"; transcript_biotype "mRNA";
CM025016.1	Genbank	exon	18632283	18632406	.	-	.	gene_id "G4P62_013555"; transcript_id "gnl|WGS:JAAVVJ|G4P62_T022484"; gene "gpr45"; locus_tag "G4P62_013555"; orig_protein_id "gnl|WGS:JAAVVJ|G4P62_P022484"; orig_transcript_id "gnl|WGS:JAAVVJ|G4P62_T022484"; product "G protein-coupled receptor 45"; transcript_biotype "mRNA"; exon_number "1";
CM025016.1	Genbank	exon	18629314	18630970	.	-	.	gene_id "G4P62_013555"; transcript_id "gnl|WGS:JAAVVJ|G4P62_T022484"; gene "gpr45"; locus_tag "G4P62_013555"; orig_protein_id "gnl|WGS:JAAVVJ|G4P62_P022484"; orig_transcript_id "gnl|WGS:JAAVVJ|G4P62_T022484"; product "G protein-coupled receptor 45"; transcript_biotype "mRNA"; exon_number "2";
CM025016.1	Genbank	CDS	18629816	18630970	.	-	0	gene_id "G4P62_013555"; transcript_id "gnl|WGS:JAAVVJ|G4P62_T022484"; gbkey "CDS"; gene "gpr45"; locus_tag "G4P62_013555"; orig_transcript_id "gnl|WGS:JAAVVJ|G4P62_T022484"; product "G protein-coupled receptor 45"; protein_id "KAF7215571.1"; exon_number "2";
CM025016.1	Genbank	start_codon	18630968	18630970	.	-	0	gene_id "G4P62_013555"; transcript_id "gnl|WGS:JAAVVJ|G4P62_T022484"; gbkey "CDS"; gene "gpr45"; locus_tag "G4P62_013555"; orig_transcript_id "gnl|WGS:JAAVVJ|G4P62_T022484"; product "G protein-coupled receptor 45"; protein_id "KAF7215571.1"; exon_number "2";
CM025016.1	Genbank	stop_codon	18629813	18629815	.	-	0	gene_id "G4P62_013555"; transcript_id "gnl|WGS:JAAVVJ|G4P62_T022484"; gbkey "CDS"; gene "gpr45"; locus_tag "G4P62_013555"; orig_transcript_id "gnl|WGS:JAAVVJ|G4P62_T022484"; product "G protein-coupled receptor 45"; protein_id "KAF7215571.1"; exon_number "2";
CM025016.1	Genbank	gene	18639385	18641784	.	-	.	gene_id "G4P62_013554"; transcript_id ""; description "POU domain class 3 transcription factor 3"; gbkey "Gene"; gene "pou3f3"; gene_biotype "protein_coding"; locus_tag "G4P62_013554";
CM025016.1	Genbank	transcript	18639385	18641359	.	-	.	gene_id "G4P62_013554"; transcript_id "gnl|WGS:JAAVVJ|G4P62_T022483"; gbkey "mRNA"; gene "pou3f3"; locus_tag "G4P62_013554"; orig_protein_id "gnl|WGS:JAAVVJ|G4P62_P022483"; orig_transcript_id "gnl|WGS:JAAVVJ|G4P62_T022483"; product "POU class 3 homeobox 3"; transcript_biotype "mRNA";
CM025016.1	Genbank	exon	18639385	18641359	.	-	.	gene_id "G4P62_013554"; transcript_id "gnl|WGS:JAAVVJ|G4P62_T022483"; gene "pou3f3"; locus_tag "G4P62_013554"; orig_protein_id "gnl|WGS:JAAVVJ|G4P62_P022483"; orig_transcript_id "gnl|WGS:JAAVVJ|G4P62_T022483"; product "POU class 3 homeobox 3"; transcript_biotype "mRNA"; exon_number "1";
CM025016.1	Genbank	CDS	18640094	18641359	.	-	0	gene_id "G4P62_013554"; transcript_id "gnl|WGS:JAAVVJ|G4P62_T022483"; gbkey "CDS"; gene "pou3f3"; locus_tag "G4P62_013554"; orig_transcript_id "gnl|WGS:JAAVVJ|G4P62_T022483"; product "POU class 3 homeobox 3"; protein_id "KAF7215570.1"; exon_number "1";
CM025016.1	Genbank	start_codon	18641357	18641359	.	-	0	gene_id "G4P62_013554"; transcript_id "gnl|WGS:JAAVVJ|G4P62_T022483"; gbkey "CDS"; gene "pou3f3"; locus_tag "G4P62_013554"; orig_transcript_id "gnl|WGS:JAAVVJ|G4P62_T022483"; product "POU class 3 homeobox 3"; protein_id "KAF7215570.1"; exon_number "1";
CM025016.1	Genbank	stop_codon	18640091	18640093	.	-	0	gene_id "G4P62_013554"; transcript_id "gnl|WGS:JAAVVJ|G4P62_T022483"; gbkey "CDS"; gene "pou3f3"; locus_tag "G4P62_013554"; orig_transcript_id "gnl|WGS:JAAVVJ|G4P62_T022483"; product "POU class 3 homeobox 3"; protein_id "KAF7215570.1"; exon_number "1";
CM025016.1	Genbank	gene	18678673	18683144	.	-	.	gene_id "G4P62_013553"; transcript_id ""; description "transmembrane protein 182"; gbkey "Gene"; gene "tmem182"; gene_biotype "protein_coding"; locus_tag "G4P62_013553";
CM025016.1	Genbank	transcript	18678673	18683144	.	-	.	gene_id "G4P62_013553"; transcript_id "gnl|WGS:JAAVVJ|G4P62_T022482"; gbkey "mRNA"; gene "tmem182"; locus_tag "G4P62_013553"; orig_protein_id "gnl|WGS:JAAVVJ|G4P62_P022482"; orig_transcript_id "gnl|WGS:JAAVVJ|G4P62_T022482"; product "transmembrane protein 182"; transcript_biotype "mRNA";
CM025016.1	Genbank	exon	18682708	18683144	.	-	.	gene_id "G4P62_013553"; transcript_id "gnl|WGS:JAAVVJ|G4P62_T022482"; gene "tmem182"; locus_tag "G4P62_013553"; orig_protein_id "gnl|WGS:JAAVVJ|G4P62_P022482"; orig_transcript_id "gnl|WGS:JAAVVJ|G4P62_T022482"; product "transmembrane protein 182"; transcript_biotype "mRNA"; exon_number "1";
CM025016.1	Genbank	exon	18681652	18681769	.	-	.	gene_id "G4P62_013553"; transcript_id "gnl|WGS:JAAVVJ|G4P62_T022482"; gene "tmem182"; locus_tag "G4P62_013553"; orig_protein_id "gnl|WGS:JAAVVJ|G4P62_P022482"; orig_transcript_id "gnl|WGS:JAAVVJ|G4P62_T022482"; product "transmembrane protein 182"; transcript_biotype "mRNA"; exon_number "2";
CM025016.1	Genbank	exon	18680318	18680416	.	-	.	gene_id "G4P62_013553"; transcript_id "gnl|WGS:JAAVVJ|G4P62_T022482"; gene "tmem182"; locus_tag "G4P62_013553"; orig_protein_id "gnl|WGS:JAAVVJ|G4P62_P022482"; orig_transcript_id "gnl|WGS:JAAVVJ|G4P62_T022482"; product "transmembrane protein 182"; transcript_biotype "mRNA"; exon_number "3";
CM025016.1	Genbank	exon	18680098	18680235	.	-	.	gene_id "G4P62_013553"; transcript_id "gnl|WGS:JAAVVJ|G4P62_T022482"; gene "tmem182"; locus_tag "G4P62_013553"; orig_protein_id "gnl|WGS:JAAVVJ|G4P62_P022482"; orig_transcript_id "gnl|WGS:JAAVVJ|G4P62_T022482"; product "transmembrane protein 182"; transcript_biotype "mRNA"; exon_number "4";
CM025016.1	Genbank	exon	18678673	18680016	.	-	.	gene_id "G4P62_013553"; transcript_id "gnl|WGS:JAAVVJ|G4P62_T022482"; gene "tmem182"; locus_tag "G4P62_013553"; orig_protein_id "gnl|WGS:JAAVVJ|G4P62_P022482"; orig_transcript_id "gnl|WGS:JAAVVJ|G4P62_T022482"; product "transmembrane protein 182"; transcript_biotype "mRNA"; exon_number "5";
CM025016.1	Genbank	CDS	18682708	18682866	.	-	0	gene_id "G4P62_013553"; transcript_id "gnl|WGS:JAAVVJ|G4P62_T022482"; gbkey "CDS"; gene "tmem182"; locus_tag "G4P62_013553"; orig_transcript_id "gnl|WGS:JAAVVJ|G4P62_T022482"; product "transmembrane protein 182"; protein_id "KAF7215569.1"; exon_number "1";
CM025016.1	Genbank	CDS	18681652	18681769	.	-	0	gene_id "G4P62_013553"; transcript_id "gnl|WGS:JAAVVJ|G4P62_T022482"; gbkey "CDS"; gene "tmem182"; locus_tag "G4P62_013553"; orig_transcript_id "gnl|WGS:JAAVVJ|G4P62_T022482"; product "transmembrane protein 182"; protein_id "KAF7215569.1"; exon_number "2";
CM025016.1	Genbank	CDS	18680318	18680416	.	-	2	gene_id "G4P62_013553"; transcript_id "gnl|WGS:JAAVVJ|G4P62_T022482"; gbkey "CDS"; gene "tmem182"; locus_tag "G4P62_013553"; orig_transcript_id "gnl|WGS:JAAVVJ|G4P62_T022482"; product "transmembrane protein 182"; protein_id "KAF7215569.1"; exon_number "3";
CM025016.1	Genbank	CDS	18680098	18680235	.	-	2	gene_id "G4P62_013553"; transcript_id "gnl|WGS:JAAVVJ|G4P62_T022482"; gbkey "CDS"; gene "tmem182"; locus_tag "G4P62_013553"; orig_transcript_id "gnl|WGS:JAAVVJ|G4P62_T022482"; product "transmembrane protein 182"; protein_id "KAF7215569.1"; exon_number "4";
CM025016.1	Genbank	CDS	18679793	18680016	.	-	2	gene_id "G4P62_013553"; transcript_id "gnl|WGS:JAAVVJ|G4P62_T022482"; gbkey "CDS"; gene "tmem182"; locus_tag "G4P62_013553"; orig_transcript_id "gnl|WGS:JAAVVJ|G4P62_T022482"; product "transmembrane protein 182"; protein_id "KAF7215569.1"; exon_number "5";
CM025016.1	Genbank	start_codon	18682864	18682866	.	-	0	gene_id "G4P62_013553"; transcript_id "gnl|WGS:JAAVVJ|G4P62_T022482"; gbkey "CDS"; gene "tmem182"; locus_tag "G4P62_013553"; orig_transcript_id "gnl|WGS:JAAVVJ|G4P62_T022482"; product "transmembrane protein 182"; protein_id "KAF7215569.1"; exon_number "1";
CM025016.1	Genbank	stop_codon	18679790	18679792	.	-	0	gene_id "G4P62_013553"; transcript_id "gnl|WGS:JAAVVJ|G4P62_T022482"; gbkey "CDS"; gene "tmem182"; locus_tag "G4P62_013553"; orig_transcript_id "gnl|WGS:JAAVVJ|G4P62_T022482"; product "transmembrane protein 182"; protein_id "KAF7215569.1"; exon_number "5";
CM025016.1	Genbank	gene	18685972	18691910	.	+	.	gene_id "G4P62_013552"; transcript_id ""; description "major facilitator superfamily domain-containing"; gbkey "Gene"; gene "mfsd9"; gene_biotype "protein_coding"; locus_tag "G4P62_013552";
CM025016.1	Genbank	transcript	18685972	18691910	.	+	.	gene_id "G4P62_013552"; transcript_id "gnl|WGS:JAAVVJ|G4P62_T022481"; gbkey "mRNA"; gene "mfsd9"; locus_tag "G4P62_013552"; orig_protein_id "gnl|WGS:JAAVVJ|G4P62_P022481"; orig_transcript_id "gnl|WGS:JAAVVJ|G4P62_T022481"; product "major facilitator superfamily domain containing 9"; transcript_biotype "mRNA";
CM025016.1	Genbank	exon	18685972	18686126	.	+	.	gene_id "G4P62_013552"; transcript_id "gnl|WGS:JAAVVJ|G4P62_T022481"; gene "mfsd9"; locus_tag "G4P62_013552"; orig_protein_id "gnl|WGS:JAAVVJ|G4P62_P022481"; orig_transcript_id "gnl|WGS:JAAVVJ|G4P62_T022481"; product "major facilitator superfamily domain containing 9"; transcript_biotype "mRNA"; exon_number "1";
CM025016.1	Genbank	exon	18687719	18687806	.	+	.	gene_id "G4P62_013552"; transcript_id "gnl|WGS:JAAVVJ|G4P62_T022481"; gene "mfsd9"; locus_tag "G4P62_013552"; orig_protein_id "gnl|WGS:JAAVVJ|G4P62_P022481"; orig_transcript_id "gnl|WGS:JAAVVJ|G4P62_T022481"; product "major facilitator superfamily domain containing 9"; transcript_biotype "mRNA"; exon_number "2";
CM025016.1	Genbank	exon	18688950	18688993	.	+	.	gene_id "G4P62_013552"; transcript_id "gnl|WGS:JAAVVJ|G4P62_T022481"; gene "mfsd9"; locus_tag "G4P62_013552"; orig_protein_id "gnl|WGS:JAAVVJ|G4P62_P022481"; orig_transcript_id "gnl|WGS:JAAVVJ|G4P62_T022481"; product "major facilitator superfamily domain containing 9"; transcript_biotype "mRNA"; exon_number "3";
CM025016.1	Genbank	exon	18689659	18689788	.	+	.	gene_id "G4P62_013552"; transcript_id "gnl|WGS:JAAVVJ|G4P62_T022481"; gene "mfsd9"; locus_tag "G4P62_013552"; orig_protein_id "gnl|WGS:JAAVVJ|G4P62_P022481"; orig_transcript_id "gnl|WGS:JAAVVJ|G4P62_T022481"; product "major facilitator superfamily domain containing 9"; transcript_biotype "mRNA"; exon_number "4";
CM025016.1	Genbank	exon	18690194	18690403	.	+	.	gene_id "G4P62_013552"; transcript_id "gnl|WGS:JAAVVJ|G4P62_T022481"; gene "mfsd9"; locus_tag "G4P62_013552"; orig_protein_id "gnl|WGS:JAAVVJ|G4P62_P022481"; orig_transcript_id "gnl|WGS:JAAVVJ|G4P62_T022481"; product "major facilitator superfamily domain containing 9"; transcript_biotype "mRNA"; exon_number "5";
CM025016.1	Genbank	exon	18690485	18691910	.	+	.	gene_id "G4P62_013552"; transcript_id "gnl|WGS:JAAVVJ|G4P62_T022481"; gene "mfsd9"; locus_tag "G4P62_013552"; orig_protein_id "gnl|WGS:JAAVVJ|G4P62_P022481"; orig_transcript_id "gnl|WGS:JAAVVJ|G4P62_T022481"; product "major facilitator superfamily domain containing 9"; transcript_biotype "mRNA"; exon_number "6";
CM025016.1	Genbank	CDS	18686040	18686126	.	+	0	gene_id "G4P62_013552"; transcript_id "gnl|WGS:JAAVVJ|G4P62_T022481"; gbkey "CDS"; gene "mfsd9"; locus_tag "G4P62_013552"; orig_transcript_id "gnl|WGS:JAAVVJ|G4P62_T022481"; product "major facilitator superfamily domain containing 9"; protein_id "KAF7215568.1"; exon_number "1";
CM025016.1	Genbank	CDS	18687719	18687806	.	+	0	gene_id "G4P62_013552"; transcript_id "gnl|WGS:JAAVVJ|G4P62_T022481"; gbkey "CDS"; gene "mfsd9"; locus_tag "G4P62_013552"; orig_transcript_id "gnl|WGS:JAAVVJ|G4P62_T022481"; product "major facilitator superfamily domain containing 9"; protein_id "KAF7215568.1"; exon_number "2";
CM025016.1	Genbank	CDS	18688950	18688993	.	+	2	gene_id "G4P62_013552"; transcript_id "gnl|WGS:JAAVVJ|G4P62_T022481"; gbkey "CDS"; gene "mfsd9"; locus_tag "G4P62_013552"; orig_transcript_id "gnl|WGS:JAAVVJ|G4P62_T022481"; product "major facilitator superfamily domain containing 9"; protein_id "KAF7215568.1"; exon_number "3";
CM025016.1	Genbank	CDS	18689659	18689788	.	+	0	gene_id "G4P62_013552"; transcript_id "gnl|WGS:JAAVVJ|G4P62_T022481"; gbkey "CDS"; gene "mfsd9"; locus_tag "G4P62_013552"; orig_transcript_id "gnl|WGS:JAAVVJ|G4P62_T022481"; product "major facilitator superfamily domain containing 9"; protein_id "KAF7215568.1"; exon_number "4";
CM025016.1	Genbank	CDS	18690194	18690403	.	+	2	gene_id "G4P62_013552"; transcript_id "gnl|WGS:JAAVVJ|G4P62_T022481"; gbkey "CDS"; gene "mfsd9"; locus_tag "G4P62_013552"; orig_transcript_id "gnl|WGS:JAAVVJ|G4P62_T022481"; product "major facilitator superfamily domain containing 9"; protein_id "KAF7215568.1"; exon_number "5";
CM025016.1	Genbank	CDS	18690485	18691332	.	+	2	gene_id "G4P62_013552"; transcript_id "gnl|WGS:JAAVVJ|G4P62_T022481"; gbkey "CDS"; gene "mfsd9"; locus_tag "G4P62_013552"; orig_transcript_id "gnl|WGS:JAAVVJ|G4P62_T022481"; product "major facilitator superfamily domain containing 9"; protein_id "KAF7215568.1"; exon_number "6";
CM025016.1	Genbank	start_codon	18686040	18686042	.	+	0	gene_id "G4P62_013552"; transcript_id "gnl|WGS:JAAVVJ|G4P62_T022481"; gbkey "CDS"; gene "mfsd9"; locus_tag "G4P62_013552"; orig_transcript_id "gnl|WGS:JAAVVJ|G4P62_T022481"; product "major facilitator superfamily domain containing 9"; protein_id "KAF7215568.1"; exon_number "1";
CM025016.1	Genbank	stop_codon	18691333	18691335	.	+	0	gene_id "G4P62_013552"; transcript_id "gnl|WGS:JAAVVJ|G4P62_T022481"; gbkey "CDS"; gene "mfsd9"; locus_tag "G4P62_013552"; orig_transcript_id "gnl|WGS:JAAVVJ|G4P62_T022481"; product "major facilitator superfamily domain containing 9"; protein_id "KAF7215568.1"; exon_number "6";
CM025016.1	Genbank	gene	18692002	18704530	.	-	.	gene_id "G4P62_013551"; transcript_id ""; description "sodium/hydrogen exchanger 2"; gbkey "Gene"; gene "slc9a2"; gene_biotype "protein_coding"; locus_tag "G4P62_013551";
CM025016.1	Genbank	transcript	18692002	18704530	.	-	.	gene_id "G4P62_013551"; transcript_id "gnl|WGS:JAAVVJ|G4P62_T022480"; gbkey "mRNA"; gene "slc9a2"; locus_tag "G4P62_013551"; orig_protein_id "gnl|WGS:JAAVVJ|G4P62_P022480"; orig_transcript_id "gnl|WGS:JAAVVJ|G4P62_T022480"; product "solute carrier family 9 member A2"; transcript_biotype "mRNA";
CM025016.1	Genbank	exon	18704084	18704530	.	-	.	gene_id "G4P62_013551"; transcript_id "gnl|WGS:JAAVVJ|G4P62_T022480"; gene "slc9a2"; locus_tag "G4P62_013551"; orig_protein_id "gnl|WGS:JAAVVJ|G4P62_P022480"; orig_transcript_id "gnl|WGS:JAAVVJ|G4P62_T022480"; product "solute carrier family 9 member A2"; transcript_biotype "mRNA"; exon_number "1";
CM025016.1	Genbank	exon	18703787	18704001	.	-	.	gene_id "G4P62_013551"; transcript_id "gnl|WGS:JAAVVJ|G4P62_T022480"; gene "slc9a2"; locus_tag "G4P62_013551"; orig_protein_id "gnl|WGS:JAAVVJ|G4P62_P022480"; orig_transcript_id "gnl|WGS:JAAVVJ|G4P62_T022480"; product "solute carrier family 9 member A2"; transcript_biotype "mRNA"; exon_number "2";
CM025016.1	Genbank	exon	18703458	18703706	.	-	.	gene_id "G4P62_013551"; transcript_id "gnl|WGS:JAAVVJ|G4P62_T022480"; gene "slc9a2"; locus_tag "G4P62_013551"; orig_protein_id "gnl|WGS:JAAVVJ|G4P62_P022480"; orig_transcript_id "gnl|WGS:JAAVVJ|G4P62_T022480"; product "solute carrier family 9 member A2"; transcript_biotype "mRNA"; exon_number "3";
CM025016.1	Genbank	exon	18700895	18701145	.	-	.	gene_id "G4P62_013551"; transcript_id "gnl|WGS:JAAVVJ|G4P62_T022480"; gene "slc9a2"; locus_tag "G4P62_013551"; orig_protein_id "gnl|WGS:JAAVVJ|G4P62_P022480"; orig_transcript_id "gnl|WGS:JAAVVJ|G4P62_T022480"; product "solute carrier family 9 member A2"; transcript_biotype "mRNA"; exon_number "4";
CM025016.1	Genbank	exon	18698585	18698802	.	-	.	gene_id "G4P62_013551"; transcript_id "gnl|WGS:JAAVVJ|G4P62_T022480"; gene "slc9a2"; locus_tag "G4P62_013551"; orig_protein_id "gnl|WGS:JAAVVJ|G4P62_P022480"; orig_transcript_id "gnl|WGS:JAAVVJ|G4P62_T022480"; product "solute carrier family 9 member A2"; transcript_biotype "mRNA"; exon_number "5";
CM025016.1	Genbank	exon	18698297	18698496	.	-	.	gene_id "G4P62_013551"; transcript_id "gnl|WGS:JAAVVJ|G4P62_T022480"; gene "slc9a2"; locus_tag "G4P62_013551"; orig_protein_id "gnl|WGS:JAAVVJ|G4P62_P022480"; orig_transcript_id "gnl|WGS:JAAVVJ|G4P62_T022480"; product "solute carrier family 9 member A2"; transcript_biotype "mRNA"; exon_number "6";
CM025016.1	Genbank	exon	18698100	18698189	.	-	.	gene_id "G4P62_013551"; transcript_id "gnl|WGS:JAAVVJ|G4P62_T022480"; gene "slc9a2"; locus_tag "G4P62_013551"; orig_protein_id "gnl|WGS:JAAVVJ|G4P62_P022480"; orig_transcript_id "gnl|WGS:JAAVVJ|G4P62_T022480"; product "solute carrier family 9 member A2"; transcript_biotype "mRNA"; exon_number "7";
CM025016.1	Genbank	exon	18697327	18697397	.	-	.	gene_id "G4P62_013551"; transcript_id "gnl|WGS:JAAVVJ|G4P62_T022480"; gene "slc9a2"; locus_tag "G4P62_013551"; orig_protein_id "gnl|WGS:JAAVVJ|G4P62_P022480"; orig_transcript_id "gnl|WGS:JAAVVJ|G4P62_T022480"; product "solute carrier family 9 member A2"; transcript_biotype "mRNA"; exon_number "8";
CM025016.1	Genbank	exon	18696521	18696688	.	-	.	gene_id "G4P62_013551"; transcript_id "gnl|WGS:JAAVVJ|G4P62_T022480"; gene "slc9a2"; locus_tag "G4P62_013551"; orig_protein_id "gnl|WGS:JAAVVJ|G4P62_P022480"; orig_transcript_id "gnl|WGS:JAAVVJ|G4P62_T022480"; product "solute carrier family 9 member A2"; transcript_biotype "mRNA"; exon_number "9";
CM025016.1	Genbank	exon	18696332	18696437	.	-	.	gene_id "G4P62_013551"; transcript_id "gnl|WGS:JAAVVJ|G4P62_T022480"; gene "slc9a2"; locus_tag "G4P62_013551"; orig_protein_id "gnl|WGS:JAAVVJ|G4P62_P022480"; orig_transcript_id "gnl|WGS:JAAVVJ|G4P62_T022480"; product "solute carrier family 9 member A2"; transcript_biotype "mRNA"; exon_number "10";
CM025016.1	Genbank	exon	18693529	18693645	.	-	.	gene_id "G4P62_013551"; transcript_id "gnl|WGS:JAAVVJ|G4P62_T022480"; gene "slc9a2"; locus_tag "G4P62_013551"; orig_protein_id "gnl|WGS:JAAVVJ|G4P62_P022480"; orig_transcript_id "gnl|WGS:JAAVVJ|G4P62_T022480"; product "solute carrier family 9 member A2"; transcript_biotype "mRNA"; exon_number "11";
CM025016.1	Genbank	exon	18693308	18693395	.	-	.	gene_id "G4P62_013551"; transcript_id "gnl|WGS:JAAVVJ|G4P62_T022480"; gene "slc9a2"; locus_tag "G4P62_013551"; orig_protein_id "gnl|WGS:JAAVVJ|G4P62_P022480"; orig_transcript_id "gnl|WGS:JAAVVJ|G4P62_T022480"; product "solute carrier family 9 member A2"; transcript_biotype "mRNA"; exon_number "12";
CM025016.1	Genbank	exon	18692002	18693122	.	-	.	gene_id "G4P62_013551"; transcript_id "gnl|WGS:JAAVVJ|G4P62_T022480"; gene "slc9a2"; locus_tag "G4P62_013551"; orig_protein_id "gnl|WGS:JAAVVJ|G4P62_P022480"; orig_transcript_id "gnl|WGS:JAAVVJ|G4P62_T022480"; product "solute carrier family 9 member A2"; transcript_biotype "mRNA"; exon_number "13";
CM025016.1	Genbank	CDS	18704084	18704339	.	-	0	gene_id "G4P62_013551"; transcript_id "gnl|WGS:JAAVVJ|G4P62_T022480"; gbkey "CDS"; gene "slc9a2"; locus_tag "G4P62_013551"; orig_transcript_id "gnl|WGS:JAAVVJ|G4P62_T022480"; product "solute carrier family 9 member A2"; protein_id "KAF7215567.1"; exon_number "1";
CM025016.1	Genbank	CDS	18703787	18704001	.	-	2	gene_id "G4P62_013551"; transcript_id "gnl|WGS:JAAVVJ|G4P62_T022480"; gbkey "CDS"; gene "slc9a2"; locus_tag "G4P62_013551"; orig_transcript_id "gnl|WGS:JAAVVJ|G4P62_T022480"; product "solute carrier family 9 member A2"; protein_id "KAF7215567.1"; exon_number "2";
CM025016.1	Genbank	CDS	18703458	18703706	.	-	0	gene_id "G4P62_013551"; transcript_id "gnl|WGS:JAAVVJ|G4P62_T022480"; gbkey "CDS"; gene "slc9a2"; locus_tag "G4P62_013551"; orig_transcript_id "gnl|WGS:JAAVVJ|G4P62_T022480"; product "solute carrier family 9 member A2"; protein_id "KAF7215567.1"; exon_number "3";
CM025016.1	Genbank	CDS	18700895	18701145	.	-	0	gene_id "G4P62_013551"; transcript_id "gnl|WGS:JAAVVJ|G4P62_T022480"; gbkey "CDS"; gene "slc9a2"; locus_tag "G4P62_013551"; orig_transcript_id "gnl|WGS:JAAVVJ|G4P62_T022480"; product "solute carrier family 9 member A2"; protein_id "KAF7215567.1"; exon_number "4";
CM025016.1	Genbank	CDS	18698585	18698802	.	-	1	gene_id "G4P62_013551"; transcript_id "gnl|WGS:JAAVVJ|G4P62_T022480"; gbkey "CDS"; gene "slc9a2"; locus_tag "G4P62_013551"; orig_transcript_id "gnl|WGS:JAAVVJ|G4P62_T022480"; product "solute carrier family 9 member A2"; protein_id "KAF7215567.1"; exon_number "5";
CM025016.1	Genbank	CDS	18698297	18698496	.	-	2	gene_id "G4P62_013551"; transcript_id "gnl|WGS:JAAVVJ|G4P62_T022480"; gbkey "CDS"; gene "slc9a2"; locus_tag "G4P62_013551"; orig_transcript_id "gnl|WGS:JAAVVJ|G4P62_T022480"; product "solute carrier family 9 member A2"; protein_id "KAF7215567.1"; exon_number "6";
CM025016.1	Genbank	CDS	18698100	18698189	.	-	0	gene_id "G4P62_013551"; transcript_id "gnl|WGS:JAAVVJ|G4P62_T022480"; gbkey "CDS"; gene "slc9a2"; locus_tag "G4P62_013551"; orig_transcript_id "gnl|WGS:JAAVVJ|G4P62_T022480"; product "solute carrier family 9 member A2"; protein_id "KAF7215567.1"; exon_number "7";
CM025016.1	Genbank	CDS	18697327	18697397	.	-	0	gene_id "G4P62_013551"; transcript_id "gnl|WGS:JAAVVJ|G4P62_T022480"; gbkey "CDS"; gene "slc9a2"; locus_tag "G4P62_013551"; orig_transcript_id "gnl|WGS:JAAVVJ|G4P62_T022480"; product "solute carrier family 9 member A2"; protein_id "KAF7215567.1"; exon_number "8";
CM025016.1	Genbank	CDS	18696521	18696688	.	-	1	gene_id "G4P62_013551"; transcript_id "gnl|WGS:JAAVVJ|G4P62_T022480"; gbkey "CDS"; gene "slc9a2"; locus_tag "G4P62_013551"; orig_transcript_id "gnl|WGS:JAAVVJ|G4P62_T022480"; product "solute carrier family 9 member A2"; protein_id "KAF7215567.1"; exon_number "9";
CM025016.1	Genbank	CDS	18696332	18696437	.	-	1	gene_id "G4P62_013551"; transcript_id "gnl|WGS:JAAVVJ|G4P62_T022480"; gbkey "CDS"; gene "slc9a2"; locus_tag "G4P62_013551"; orig_transcript_id "gnl|WGS:JAAVVJ|G4P62_T022480"; product "solute carrier family 9 member A2"; protein_id "KAF7215567.1"; exon_number "10";
CM025016.1	Genbank	CDS	18693529	18693645	.	-	0	gene_id "G4P62_013551"; transcript_id "gnl|WGS:JAAVVJ|G4P62_T022480"; gbkey "CDS"; gene "slc9a2"; locus_tag "G4P62_013551"; orig_transcript_id "gnl|WGS:JAAVVJ|G4P62_T022480"; product "solute carrier family 9 member A2"; protein_id "KAF7215567.1"; exon_number "11";
CM025016.1	Genbank	CDS	18693308	18693395	.	-	0	gene_id "G4P62_013551"; transcript_id "gnl|WGS:JAAVVJ|G4P62_T022480"; gbkey "CDS"; gene "slc9a2"; locus_tag "G4P62_013551"; orig_transcript_id "gnl|WGS:JAAVVJ|G4P62_T022480"; product "solute carrier family 9 member A2"; protein_id "KAF7215567.1"; exon_number "12";
CM025016.1	Genbank	CDS	18692770	18693122	.	-	2	gene_id "G4P62_013551"; transcript_id "gnl|WGS:JAAVVJ|G4P62_T022480"; gbkey "CDS"; gene "slc9a2"; locus_tag "G4P62_013551"; orig_transcript_id "gnl|WGS:JAAVVJ|G4P62_T022480"; product "solute carrier family 9 member A2"; protein_id "KAF7215567.1"; exon_number "13";
CM025016.1	Genbank	start_codon	18704337	18704339	.	-	0	gene_id "G4P62_013551"; transcript_id "gnl|WGS:JAAVVJ|G4P62_T022480"; gbkey "CDS"; gene "slc9a2"; locus_tag "G4P62_013551"; orig_transcript_id "gnl|WGS:JAAVVJ|G4P62_T022480"; product "solute carrier family 9 member A2"; protein_id "KAF7215567.1"; exon_number "1";
CM025016.1	Genbank	stop_codon	18692767	18692769	.	-	0	gene_id "G4P62_013551"; transcript_id "gnl|WGS:JAAVVJ|G4P62_T022480"; gbkey "CDS"; gene "slc9a2"; locus_tag "G4P62_013551"; orig_transcript_id "gnl|WGS:JAAVVJ|G4P62_T022480"; product "solute carrier family 9 member A2"; protein_id "KAF7215567.1"; exon_number "13";
CM025016.1	Genbank	gene	18705184	18720959	.	+	.	gene_id "G4P62_013550"; transcript_id ""; description "type I inositol 3 4-bisphosphate 4-phosphatase"; gbkey "Gene"; gene "inpp4a"; gene_biotype "protein_coding"; locus_tag "G4P62_013550";
CM025016.1	Genbank	transcript	18705184	18720959	.	+	.	gene_id "G4P62_013550"; transcript_id "gnl|WGS:JAAVVJ|G4P62_T022479"; gbkey "mRNA"; gene "inpp4a"; locus_tag "G4P62_013550"; note "transcript variant X2"; orig_protein_id "gnl|WGS:JAAVVJ|G4P62_P022479"; orig_transcript_id "gnl|WGS:JAAVVJ|G4P62_T022479"; product "inositol polyphosphate-4-phosphatase type I A"; transcript_biotype "mRNA";
CM025016.1	Genbank	exon	18705184	18705294	.	+	.	gene_id "G4P62_013550"; transcript_id "gnl|WGS:JAAVVJ|G4P62_T022479"; gene "inpp4a"; locus_tag "G4P62_013550"; note "transcript variant X2"; orig_protein_id "gnl|WGS:JAAVVJ|G4P62_P022479"; orig_transcript_id "gnl|WGS:JAAVVJ|G4P62_T022479"; product "inositol polyphosphate-4-phosphatase type I A"; transcript_biotype "mRNA"; exon_number "1";
CM025016.1	Genbank	exon	18706075	18706158	.	+	.	gene_id "G4P62_013550"; transcript_id "gnl|WGS:JAAVVJ|G4P62_T022479"; gene "inpp4a"; locus_tag "G4P62_013550"; note "transcript variant X2"; orig_protein_id "gnl|WGS:JAAVVJ|G4P62_P022479"; orig_transcript_id "gnl|WGS:JAAVVJ|G4P62_T022479"; product "inositol polyphosphate-4-phosphatase type I A"; transcript_biotype "mRNA"; exon_number "2";
CM025016.1	Genbank	exon	18710417	18710648	.	+	.	gene_id "G4P62_013550"; transcript_id "gnl|WGS:JAAVVJ|G4P62_T022479"; gene "inpp4a"; locus_tag "G4P62_013550"; note "transcript variant X2"; orig_protein_id "gnl|WGS:JAAVVJ|G4P62_P022479"; orig_transcript_id "gnl|WGS:JAAVVJ|G4P62_T022479"; product "inositol polyphosphate-4-phosphatase type I A"; transcript_biotype "mRNA"; exon_number "3";
CM025016.1	Genbank	exon	18710755	18710799	.	+	.	gene_id "G4P62_013550"; transcript_id "gnl|WGS:JAAVVJ|G4P62_T022479"; gene "inpp4a"; locus_tag "G4P62_013550"; note "transcript variant X2"; orig_protein_id "gnl|WGS:JAAVVJ|G4P62_P022479"; orig_transcript_id "gnl|WGS:JAAVVJ|G4P62_T022479"; product "inositol polyphosphate-4-phosphatase type I A"; transcript_biotype "mRNA"; exon_number "4";
CM025016.1	Genbank	exon	18712348	18712466	.	+	.	gene_id "G4P62_013550"; transcript_id "gnl|WGS:JAAVVJ|G4P62_T022479"; gene "inpp4a"; locus_tag "G4P62_013550"; note "transcript variant X2"; orig_protein_id "gnl|WGS:JAAVVJ|G4P62_P022479"; orig_transcript_id "gnl|WGS:JAAVVJ|G4P62_T022479"; product "inositol polyphosphate-4-phosphatase type I A"; transcript_biotype "mRNA"; exon_number "5";
CM025016.1	Genbank	exon	18712545	18712661	.	+	.	gene_id "G4P62_013550"; transcript_id "gnl|WGS:JAAVVJ|G4P62_T022479"; gene "inpp4a"; locus_tag "G4P62_013550"; note "transcript variant X2"; orig_protein_id "gnl|WGS:JAAVVJ|G4P62_P022479"; orig_transcript_id "gnl|WGS:JAAVVJ|G4P62_T022479"; product "inositol polyphosphate-4-phosphatase type I A"; transcript_biotype "mRNA"; exon_number "6";
CM025016.1	Genbank	exon	18712748	18712827	.	+	.	gene_id "G4P62_013550"; transcript_id "gnl|WGS:JAAVVJ|G4P62_T022479"; gene "inpp4a"; locus_tag "G4P62_013550"; note "transcript variant X2"; orig_protein_id "gnl|WGS:JAAVVJ|G4P62_P022479"; orig_transcript_id "gnl|WGS:JAAVVJ|G4P62_T022479"; product "inositol polyphosphate-4-phosphatase type I A"; transcript_biotype "mRNA"; exon_number "7";
CM025016.1	Genbank	exon	18712911	18713028	.	+	.	gene_id "G4P62_013550"; transcript_id "gnl|WGS:JAAVVJ|G4P62_T022479"; gene "inpp4a"; locus_tag "G4P62_013550"; note "transcript variant X2"; orig_protein_id "gnl|WGS:JAAVVJ|G4P62_P022479"; orig_transcript_id "gnl|WGS:JAAVVJ|G4P62_T022479"; product "inositol polyphosphate-4-phosphatase type I A"; transcript_biotype "mRNA"; exon_number "8";
CM025016.1	Genbank	exon	18713116	18713206	.	+	.	gene_id "G4P62_013550"; transcript_id "gnl|WGS:JAAVVJ|G4P62_T022479"; gene "inpp4a"; locus_tag "G4P62_013550"; note "transcript variant X2"; orig_protein_id "gnl|WGS:JAAVVJ|G4P62_P022479"; orig_transcript_id "gnl|WGS:JAAVVJ|G4P62_T022479"; product "inositol polyphosphate-4-phosphatase type I A"; transcript_biotype "mRNA"; exon_number "9";
CM025016.1	Genbank	exon	18713290	18713437	.	+	.	gene_id "G4P62_013550"; transcript_id "gnl|WGS:JAAVVJ|G4P62_T022479"; gene "inpp4a"; locus_tag "G4P62_013550"; note "transcript variant X2"; orig_protein_id "gnl|WGS:JAAVVJ|G4P62_P022479"; orig_transcript_id "gnl|WGS:JAAVVJ|G4P62_T022479"; product "inositol polyphosphate-4-phosphatase type I A"; transcript_biotype "mRNA"; exon_number "10";
CM025016.1	Genbank	exon	18713541	18713671	.	+	.	gene_id "G4P62_013550"; transcript_id "gnl|WGS:JAAVVJ|G4P62_T022479"; gene "inpp4a"; locus_tag "G4P62_013550"; note "transcript variant X2"; orig_protein_id "gnl|WGS:JAAVVJ|G4P62_P022479"; orig_transcript_id "gnl|WGS:JAAVVJ|G4P62_T022479"; product "inositol polyphosphate-4-phosphatase type I A"; transcript_biotype "mRNA"; exon_number "11";
CM025016.1	Genbank	exon	18717066	18717170	.	+	.	gene_id "G4P62_013550"; transcript_id "gnl|WGS:JAAVVJ|G4P62_T022479"; gene "inpp4a"; locus_tag "G4P62_013550"; note "transcript variant X2"; orig_protein_id "gnl|WGS:JAAVVJ|G4P62_P022479"; orig_transcript_id "gnl|WGS:JAAVVJ|G4P62_T022479"; product "inositol polyphosphate-4-phosphatase type I A"; transcript_biotype "mRNA"; exon_number "12";
CM025016.1	Genbank	exon	18717246	18717354	.	+	.	gene_id "G4P62_013550"; transcript_id "gnl|WGS:JAAVVJ|G4P62_T022479"; gene "inpp4a"; locus_tag "G4P62_013550"; note "transcript variant X2"; orig_protein_id "gnl|WGS:JAAVVJ|G4P62_P022479"; orig_transcript_id "gnl|WGS:JAAVVJ|G4P62_T022479"; product "inositol polyphosphate-4-phosphatase type I A"; transcript_biotype "mRNA"; exon_number "13";
CM025016.1	Genbank	exon	18717536	18717740	.	+	.	gene_id "G4P62_013550"; transcript_id "gnl|WGS:JAAVVJ|G4P62_T022479"; gene "inpp4a"; locus_tag "G4P62_013550"; note "transcript variant X2"; orig_protein_id "gnl|WGS:JAAVVJ|G4P62_P022479"; orig_transcript_id "gnl|WGS:JAAVVJ|G4P62_T022479"; product "inositol polyphosphate-4-phosphatase type I A"; transcript_biotype "mRNA"; exon_number "14";
CM025016.1	Genbank	exon	18717946	18718227	.	+	.	gene_id "G4P62_013550"; transcript_id "gnl|WGS:JAAVVJ|G4P62_T022479"; gene "inpp4a"; locus_tag "G4P62_013550"; note "transcript variant X2"; orig_protein_id "gnl|WGS:JAAVVJ|G4P62_P022479"; orig_transcript_id "gnl|WGS:JAAVVJ|G4P62_T022479"; product "inositol polyphosphate-4-phosphatase type I A"; transcript_biotype "mRNA"; exon_number "15";
CM025016.1	Genbank	exon	18718377	18718524	.	+	.	gene_id "G4P62_013550"; transcript_id "gnl|WGS:JAAVVJ|G4P62_T022479"; gene "inpp4a"; locus_tag "G4P62_013550"; note "transcript variant X2"; orig_protein_id "gnl|WGS:JAAVVJ|G4P62_P022479"; orig_transcript_id "gnl|WGS:JAAVVJ|G4P62_T022479"; product "inositol polyphosphate-4-phosphatase type I A"; transcript_biotype "mRNA"; exon_number "16";
CM025016.1	Genbank	exon	18718633	18718665	.	+	.	gene_id "G4P62_013550"; transcript_id "gnl|WGS:JAAVVJ|G4P62_T022479"; gene "inpp4a"; locus_tag "G4P62_013550"; note "transcript variant X2"; orig_protein_id "gnl|WGS:JAAVVJ|G4P62_P022479"; orig_transcript_id "gnl|WGS:JAAVVJ|G4P62_T022479"; product "inositol polyphosphate-4-phosphatase type I A"; transcript_biotype "mRNA"; exon_number "17";
CM025016.1	Genbank	exon	18718844	18719016	.	+	.	gene_id "G4P62_013550"; transcript_id "gnl|WGS:JAAVVJ|G4P62_T022479"; gene "inpp4a"; locus_tag "G4P62_013550"; note "transcript variant X2"; orig_protein_id "gnl|WGS:JAAVVJ|G4P62_P022479"; orig_transcript_id "gnl|WGS:JAAVVJ|G4P62_T022479"; product "inositol polyphosphate-4-phosphatase type I A"; transcript_biotype "mRNA"; exon_number "18";
CM025016.1	Genbank	exon	18719121	18719244	.	+	.	gene_id "G4P62_013550"; transcript_id "gnl|WGS:JAAVVJ|G4P62_T022479"; gene "inpp4a"; locus_tag "G4P62_013550"; note "transcript variant X2"; orig_protein_id "gnl|WGS:JAAVVJ|G4P62_P022479"; orig_transcript_id "gnl|WGS:JAAVVJ|G4P62_T022479"; product "inositol polyphosphate-4-phosphatase type I A"; transcript_biotype "mRNA"; exon_number "19";
CM025016.1	Genbank	exon	18719612	18719879	.	+	.	gene_id "G4P62_013550"; transcript_id "gnl|WGS:JAAVVJ|G4P62_T022479"; gene "inpp4a"; locus_tag "G4P62_013550"; note "transcript variant X2"; orig_protein_id "gnl|WGS:JAAVVJ|G4P62_P022479"; orig_transcript_id "gnl|WGS:JAAVVJ|G4P62_T022479"; product "inositol polyphosphate-4-phosphatase type I A"; transcript_biotype "mRNA"; exon_number "20";
CM025016.1	Genbank	exon	18720079	18720176	.	+	.	gene_id "G4P62_013550"; transcript_id "gnl|WGS:JAAVVJ|G4P62_T022479"; gene "inpp4a"; locus_tag "G4P62_013550"; note "transcript variant X2"; orig_protein_id "gnl|WGS:JAAVVJ|G4P62_P022479"; orig_transcript_id "gnl|WGS:JAAVVJ|G4P62_T022479"; product "inositol polyphosphate-4-phosphatase type I A"; transcript_biotype "mRNA"; exon_number "21";
CM025016.1	Genbank	exon	18720259	18720371	.	+	.	gene_id "G4P62_013550"; transcript_id "gnl|WGS:JAAVVJ|G4P62_T022479"; gene "inpp4a"; locus_tag "G4P62_013550"; note "transcript variant X2"; orig_protein_id "gnl|WGS:JAAVVJ|G4P62_P022479"; orig_transcript_id "gnl|WGS:JAAVVJ|G4P62_T022479"; product "inositol polyphosphate-4-phosphatase type I A"; transcript_biotype "mRNA"; exon_number "22";
CM025016.1	Genbank	exon	18720462	18720616	.	+	.	gene_id "G4P62_013550"; transcript_id "gnl|WGS:JAAVVJ|G4P62_T022479"; gene "inpp4a"; locus_tag "G4P62_013550"; note "transcript variant X2"; orig_protein_id "gnl|WGS:JAAVVJ|G4P62_P022479"; orig_transcript_id "gnl|WGS:JAAVVJ|G4P62_T022479"; product "inositol polyphosphate-4-phosphatase type I A"; transcript_biotype "mRNA"; exon_number "23";
CM025016.1	Genbank	exon	18720699	18720959	.	+	.	gene_id "G4P62_013550"; transcript_id "gnl|WGS:JAAVVJ|G4P62_T022479"; gene "inpp4a"; locus_tag "G4P62_013550"; note "transcript variant X2"; orig_protein_id "gnl|WGS:JAAVVJ|G4P62_P022479"; orig_transcript_id "gnl|WGS:JAAVVJ|G4P62_T022479"; product "inositol polyphosphate-4-phosphatase type I A"; transcript_biotype "mRNA"; exon_number "24";
CM025016.1	Genbank	CDS	18710549	18710648	.	+	0	gene_id "G4P62_013550"; transcript_id "gnl|WGS:JAAVVJ|G4P62_T022479"; gbkey "CDS"; gene "inpp4a"; locus_tag "G4P62_013550"; orig_transcript_id "gnl|WGS:JAAVVJ|G4P62_T022479"; product "transcript variant X2"; protein_id "KAF7215566.1"; exon_number "3";
CM025016.1	Genbank	CDS	18710755	18710799	.	+	2	gene_id "G4P62_013550"; transcript_id "gnl|WGS:JAAVVJ|G4P62_T022479"; gbkey "CDS"; gene "inpp4a"; locus_tag "G4P62_013550"; orig_transcript_id "gnl|WGS:JAAVVJ|G4P62_T022479"; product "transcript variant X2"; protein_id "KAF7215566.1"; exon_number "4";
CM025016.1	Genbank	CDS	18712348	18712466	.	+	2	gene_id "G4P62_013550"; transcript_id "gnl|WGS:JAAVVJ|G4P62_T022479"; gbkey "CDS"; gene "inpp4a"; locus_tag "G4P62_013550"; orig_transcript_id "gnl|WGS:JAAVVJ|G4P62_T022479"; product "transcript variant X2"; protein_id "KAF7215566.1"; exon_number "5";
CM025016.1	Genbank	CDS	18712545	18712661	.	+	0	gene_id "G4P62_013550"; transcript_id "gnl|WGS:JAAVVJ|G4P62_T022479"; gbkey "CDS"; gene "inpp4a"; locus_tag "G4P62_013550"; orig_transcript_id "gnl|WGS:JAAVVJ|G4P62_T022479"; product "transcript variant X2"; protein_id "KAF7215566.1"; exon_number "6";
CM025016.1	Genbank	CDS	18712748	18712827	.	+	0	gene_id "G4P62_013550"; transcript_id "gnl|WGS:JAAVVJ|G4P62_T022479"; gbkey "CDS"; gene "inpp4a"; locus_tag "G4P62_013550"; orig_transcript_id "gnl|WGS:JAAVVJ|G4P62_T022479"; product "transcript variant X2"; protein_id "KAF7215566.1"; exon_number "7";
CM025016.1	Genbank	CDS	18712911	18713028	.	+	1	gene_id "G4P62_013550"; transcript_id "gnl|WGS:JAAVVJ|G4P62_T022479"; gbkey "CDS"; gene "inpp4a"; locus_tag "G4P62_013550"; orig_transcript_id "gnl|WGS:JAAVVJ|G4P62_T022479"; product "transcript variant X2"; protein_id "KAF7215566.1"; exon_number "8";
CM025016.1	Genbank	CDS	18713116	18713206	.	+	0	gene_id "G4P62_013550"; transcript_id "gnl|WGS:JAAVVJ|G4P62_T022479"; gbkey "CDS"; gene "inpp4a"; locus_tag "G4P62_013550"; orig_transcript_id "gnl|WGS:JAAVVJ|G4P62_T022479"; product "transcript variant X2"; protein_id "KAF7215566.1"; exon_number "9";
CM025016.1	Genbank	CDS	18713290	18713437	.	+	2	gene_id "G4P62_013550"; transcript_id "gnl|WGS:JAAVVJ|G4P62_T022479"; gbkey "CDS"; gene "inpp4a"; locus_tag "G4P62_013550"; orig_transcript_id "gnl|WGS:JAAVVJ|G4P62_T022479"; product "transcript variant X2"; protein_id "KAF7215566.1"; exon_number "10";
CM025016.1	Genbank	CDS	18713541	18713671	.	+	1	gene_id "G4P62_013550"; transcript_id "gnl|WGS:JAAVVJ|G4P62_T022479"; gbkey "CDS"; gene "inpp4a"; locus_tag "G4P62_013550"; orig_transcript_id "gnl|WGS:JAAVVJ|G4P62_T022479"; product "transcript variant X2"; protein_id "KAF7215566.1"; exon_number "11";
CM025016.1	Genbank	CDS	18717066	18717170	.	+	2	gene_id "G4P62_013550"; transcript_id "gnl|WGS:JAAVVJ|G4P62_T022479"; gbkey "CDS"; gene "inpp4a"; locus_tag "G4P62_013550"; orig_transcript_id "gnl|WGS:JAAVVJ|G4P62_T022479"; product "transcript variant X2"; protein_id "KAF7215566.1"; exon_number "12";
CM025016.1	Genbank	CDS	18717246	18717354	.	+	2	gene_id "G4P62_013550"; transcript_id "gnl|WGS:JAAVVJ|G4P62_T022479"; gbkey "CDS"; gene "inpp4a"; locus_tag "G4P62_013550"; orig_transcript_id "gnl|WGS:JAAVVJ|G4P62_T022479"; product "transcript variant X2"; protein_id "KAF7215566.1"; exon_number "13";
CM025016.1	Genbank	CDS	18717536	18717740	.	+	1	gene_id "G4P62_013550"; transcript_id "gnl|WGS:JAAVVJ|G4P62_T022479"; gbkey "CDS"; gene "inpp4a"; locus_tag "G4P62_013550"; orig_transcript_id "gnl|WGS:JAAVVJ|G4P62_T022479"; product "transcript variant X2"; protein_id "KAF7215566.1"; exon_number "14";
CM025016.1	Genbank	CDS	18717946	18718227	.	+	0	gene_id "G4P62_013550"; transcript_id "gnl|WGS:JAAVVJ|G4P62_T022479"; gbkey "CDS"; gene "inpp4a"; locus_tag "G4P62_013550"; orig_transcript_id "gnl|WGS:JAAVVJ|G4P62_T022479"; product "transcript variant X2"; protein_id "KAF7215566.1"; exon_number "15";
CM025016.1	Genbank	CDS	18718377	18718524	.	+	0	gene_id "G4P62_013550"; transcript_id "gnl|WGS:JAAVVJ|G4P62_T022479"; gbkey "CDS"; gene "inpp4a"; locus_tag "G4P62_013550"; orig_transcript_id "gnl|WGS:JAAVVJ|G4P62_T022479"; product "transcript variant X2"; protein_id "KAF7215566.1"; exon_number "16";
CM025016.1	Genbank	CDS	18718633	18718665	.	+	2	gene_id "G4P62_013550"; transcript_id "gnl|WGS:JAAVVJ|G4P62_T022479"; gbkey "CDS"; gene "inpp4a"; locus_tag "G4P62_013550"; orig_transcript_id "gnl|WGS:JAAVVJ|G4P62_T022479"; product "transcript variant X2"; protein_id "KAF7215566.1"; exon_number "17";
CM025016.1	Genbank	CDS	18718844	18719016	.	+	2	gene_id "G4P62_013550"; transcript_id "gnl|WGS:JAAVVJ|G4P62_T022479"; gbkey "CDS"; gene "inpp4a"; locus_tag "G4P62_013550"; orig_transcript_id "gnl|WGS:JAAVVJ|G4P62_T022479"; product "transcript variant X2"; protein_id "KAF7215566.1"; exon_number "18";
CM025016.1	Genbank	CDS	18719121	18719244	.	+	0	gene_id "G4P62_013550"; transcript_id "gnl|WGS:JAAVVJ|G4P62_T022479"; gbkey "CDS"; gene "inpp4a"; locus_tag "G4P62_013550"; orig_transcript_id "gnl|WGS:JAAVVJ|G4P62_T022479"; product "transcript variant X2"; protein_id "KAF7215566.1"; exon_number "19";
CM025016.1	Genbank	CDS	18719612	18719879	.	+	2	gene_id "G4P62_013550"; transcript_id "gnl|WGS:JAAVVJ|G4P62_T022479"; gbkey "CDS"; gene "inpp4a"; locus_tag "G4P62_013550"; orig_transcript_id "gnl|WGS:JAAVVJ|G4P62_T022479"; product "transcript variant X2"; protein_id "KAF7215566.1"; exon_number "20";
CM025016.1	Genbank	CDS	18720079	18720176	.	+	1	gene_id "G4P62_013550"; transcript_id "gnl|WGS:JAAVVJ|G4P62_T022479"; gbkey "CDS"; gene "inpp4a"; locus_tag "G4P62_013550"; orig_transcript_id "gnl|WGS:JAAVVJ|G4P62_T022479"; product "transcript variant X2"; protein_id "KAF7215566.1"; exon_number "21";
CM025016.1	Genbank	CDS	18720259	18720371	.	+	2	gene_id "G4P62_013550"; transcript_id "gnl|WGS:JAAVVJ|G4P62_T022479"; gbkey "CDS"; gene "inpp4a"; locus_tag "G4P62_013550"; orig_transcript_id "gnl|WGS:JAAVVJ|G4P62_T022479"; product "transcript variant X2"; protein_id "KAF7215566.1"; exon_number "22";
CM025016.1	Genbank	CDS	18720462	18720616	.	+	0	gene_id "G4P62_013550"; transcript_id "gnl|WGS:JAAVVJ|G4P62_T022479"; gbkey "CDS"; gene "inpp4a"; locus_tag "G4P62_013550"; orig_transcript_id "gnl|WGS:JAAVVJ|G4P62_T022479"; product "transcript variant X2"; protein_id "KAF7215566.1"; exon_number "23";
CM025016.1	Genbank	CDS	18720699	18720828	.	+	1	gene_id "G4P62_013550"; transcript_id "gnl|WGS:JAAVVJ|G4P62_T022479"; gbkey "CDS"; gene "inpp4a"; locus_tag "G4P62_013550"; orig_transcript_id "gnl|WGS:JAAVVJ|G4P62_T022479"; product "transcript variant X2"; protein_id "KAF7215566.1"; exon_number "24";
CM025016.1	Genbank	start_codon	18710549	18710551	.	+	0	gene_id "G4P62_013550"; transcript_id "gnl|WGS:JAAVVJ|G4P62_T022479"; gbkey "CDS"; gene "inpp4a"; locus_tag "G4P62_013550"; orig_transcript_id "gnl|WGS:JAAVVJ|G4P62_T022479"; product "transcript variant X2"; protein_id "KAF7215566.1"; exon_number "3";
CM025016.1	Genbank	stop_codon	18720829	18720831	.	+	0	gene_id "G4P62_013550"; transcript_id "gnl|WGS:JAAVVJ|G4P62_T022479"; gbkey "CDS"; gene "inpp4a"; locus_tag "G4P62_013550"; orig_transcript_id "gnl|WGS:JAAVVJ|G4P62_T022479"; product "transcript variant X2"; protein_id "KAF7215566.1"; exon_number "24";
CM025016.1	Genbank	transcript	18705184	18720959	.	+	.	gene_id "G4P62_013550"; transcript_id "gnl|WGS:JAAVVJ|G4P62_T022478"; gbkey "mRNA"; gene "inpp4a"; locus_tag "G4P62_013550"; note "transcript variant X1"; orig_protein_id "gnl|WGS:JAAVVJ|G4P62_P022478"; orig_transcript_id "gnl|WGS:JAAVVJ|G4P62_T022478"; product "inositol polyphosphate-4-phosphatase type I A"; transcript_biotype "mRNA";
CM025016.1	Genbank	exon	18705184	18705294	.	+	.	gene_id "G4P62_013550"; transcript_id "gnl|WGS:JAAVVJ|G4P62_T022478"; gene "inpp4a"; locus_tag "G4P62_013550"; note "transcript variant X1"; orig_protein_id "gnl|WGS:JAAVVJ|G4P62_P022478"; orig_transcript_id "gnl|WGS:JAAVVJ|G4P62_T022478"; product "inositol polyphosphate-4-phosphatase type I A"; transcript_biotype "mRNA"; exon_number "1";
CM025016.1	Genbank	exon	18710417	18710648	.	+	.	gene_id "G4P62_013550"; transcript_id "gnl|WGS:JAAVVJ|G4P62_T022478"; gene "inpp4a"; locus_tag "G4P62_013550"; note "transcript variant X1"; orig_protein_id "gnl|WGS:JAAVVJ|G4P62_P022478"; orig_transcript_id "gnl|WGS:JAAVVJ|G4P62_T022478"; product "inositol polyphosphate-4-phosphatase type I A"; transcript_biotype "mRNA"; exon_number "2";
CM025016.1	Genbank	exon	18710755	18710799	.	+	.	gene_id "G4P62_013550"; transcript_id "gnl|WGS:JAAVVJ|G4P62_T022478"; gene "inpp4a"; locus_tag "G4P62_013550"; note "transcript variant X1"; orig_protein_id "gnl|WGS:JAAVVJ|G4P62_P022478"; orig_transcript_id "gnl|WGS:JAAVVJ|G4P62_T022478"; product "inositol polyphosphate-4-phosphatase type I A"; transcript_biotype "mRNA"; exon_number "3";
CM025016.1	Genbank	exon	18712348	18712466	.	+	.	gene_id "G4P62_013550"; transcript_id "gnl|WGS:JAAVVJ|G4P62_T022478"; gene "inpp4a"; locus_tag "G4P62_013550"; note "transcript variant X1"; orig_protein_id "gnl|WGS:JAAVVJ|G4P62_P022478"; orig_transcript_id "gnl|WGS:JAAVVJ|G4P62_T022478"; product "inositol polyphosphate-4-phosphatase type I A"; transcript_biotype "mRNA"; exon_number "4";
CM025016.1	Genbank	exon	18712545	18712661	.	+	.	gene_id "G4P62_013550"; transcript_id "gnl|WGS:JAAVVJ|G4P62_T022478"; gene "inpp4a"; locus_tag "G4P62_013550"; note "transcript variant X1"; orig_protein_id "gnl|WGS:JAAVVJ|G4P62_P022478"; orig_transcript_id "gnl|WGS:JAAVVJ|G4P62_T022478"; product "inositol polyphosphate-4-phosphatase type I A"; transcript_biotype "mRNA"; exon_number "5";
CM025016.1	Genbank	exon	18712748	18712827	.	+	.	gene_id "G4P62_013550"; transcript_id "gnl|WGS:JAAVVJ|G4P62_T022478"; gene "inpp4a"; locus_tag "G4P62_013550"; note "transcript variant X1"; orig_protein_id "gnl|WGS:JAAVVJ|G4P62_P022478"; orig_transcript_id "gnl|WGS:JAAVVJ|G4P62_T022478"; product "inositol polyphosphate-4-phosphatase type I A"; transcript_biotype "mRNA"; exon_number "6";
CM025016.1	Genbank	exon	18712911	18713028	.	+	.	gene_id "G4P62_013550"; transcript_id "gnl|WGS:JAAVVJ|G4P62_T022478"; gene "inpp4a"; locus_tag "G4P62_013550"; note "transcript variant X1"; orig_protein_id "gnl|WGS:JAAVVJ|G4P62_P022478"; orig_transcript_id "gnl|WGS:JAAVVJ|G4P62_T022478"; product "inositol polyphosphate-4-phosphatase type I A"; transcript_biotype "mRNA"; exon_number "7";
CM025016.1	Genbank	exon	18713116	18713206	.	+	.	gene_id "G4P62_013550"; transcript_id "gnl|WGS:JAAVVJ|G4P62_T022478"; gene "inpp4a"; locus_tag "G4P62_013550"; note "transcript variant X1"; orig_protein_id "gnl|WGS:JAAVVJ|G4P62_P022478"; orig_transcript_id "gnl|WGS:JAAVVJ|G4P62_T022478"; product "inositol polyphosphate-4-phosphatase type I A"; transcript_biotype "mRNA"; exon_number "8";
CM025016.1	Genbank	exon	18713290	18713437	.	+	.	gene_id "G4P62_013550"; transcript_id "gnl|WGS:JAAVVJ|G4P62_T022478"; gene "inpp4a"; locus_tag "G4P62_013550"; note "transcript variant X1"; orig_protein_id "gnl|WGS:JAAVVJ|G4P62_P022478"; orig_transcript_id "gnl|WGS:JAAVVJ|G4P62_T022478"; product "inositol polyphosphate-4-phosphatase type I A"; transcript_biotype "mRNA"; exon_number "9";
CM025016.1	Genbank	exon	18713541	18713671	.	+	.	gene_id "G4P62_013550"; transcript_id "gnl|WGS:JAAVVJ|G4P62_T022478"; gene "inpp4a"; locus_tag "G4P62_013550"; note "transcript variant X1"; orig_protein_id "gnl|WGS:JAAVVJ|G4P62_P022478"; orig_transcript_id "gnl|WGS:JAAVVJ|G4P62_T022478"; product "inositol polyphosphate-4-phosphatase type I A"; transcript_biotype "mRNA"; exon_number "10";
CM025016.1	Genbank	exon	18717066	18717170	.	+	.	gene_id "G4P62_013550"; transcript_id "gnl|WGS:JAAVVJ|G4P62_T022478"; gene "inpp4a"; locus_tag "G4P62_013550"; note "transcript variant X1"; orig_protein_id "gnl|WGS:JAAVVJ|G4P62_P022478"; orig_transcript_id "gnl|WGS:JAAVVJ|G4P62_T022478"; product "inositol polyphosphate-4-phosphatase type I A"; transcript_biotype "mRNA"; exon_number "11";
CM025016.1	Genbank	exon	18717246	18717354	.	+	.	gene_id "G4P62_013550"; transcript_id "gnl|WGS:JAAVVJ|G4P62_T022478"; gene "inpp4a"; locus_tag "G4P62_013550"; note "transcript variant X1"; orig_protein_id "gnl|WGS:JAAVVJ|G4P62_P022478"; orig_transcript_id "gnl|WGS:JAAVVJ|G4P62_T022478"; product "inositol polyphosphate-4-phosphatase type I A"; transcript_biotype "mRNA"; exon_number "12";
CM025016.1	Genbank	exon	18717536	18717740	.	+	.	gene_id "G4P62_013550"; transcript_id "gnl|WGS:JAAVVJ|G4P62_T022478"; gene "inpp4a"; locus_tag "G4P62_013550"; note "transcript variant X1"; orig_protein_id "gnl|WGS:JAAVVJ|G4P62_P022478"; orig_transcript_id "gnl|WGS:JAAVVJ|G4P62_T022478"; product "inositol polyphosphate-4-phosphatase type I A"; transcript_biotype "mRNA"; exon_number "13";
CM025016.1	Genbank	exon	18717946	18718227	.	+	.	gene_id "G4P62_013550"; transcript_id "gnl|WGS:JAAVVJ|G4P62_T022478"; gene "inpp4a"; locus_tag "G4P62_013550"; note "transcript variant X1"; orig_protein_id "gnl|WGS:JAAVVJ|G4P62_P022478"; orig_transcript_id "gnl|WGS:JAAVVJ|G4P62_T022478"; product "inositol polyphosphate-4-phosphatase type I A"; transcript_biotype "mRNA"; exon_number "14";
CM025016.1	Genbank	exon	18718377	18718524	.	+	.	gene_id "G4P62_013550"; transcript_id "gnl|WGS:JAAVVJ|G4P62_T022478"; gene "inpp4a"; locus_tag "G4P62_013550"; note "transcript variant X1"; orig_protein_id "gnl|WGS:JAAVVJ|G4P62_P022478"; orig_transcript_id "gnl|WGS:JAAVVJ|G4P62_T022478"; product "inositol polyphosphate-4-phosphatase type I A"; transcript_biotype "mRNA"; exon_number "15";
CM025016.1	Genbank	exon	18718633	18718665	.	+	.	gene_id "G4P62_013550"; transcript_id "gnl|WGS:JAAVVJ|G4P62_T022478"; gene "inpp4a"; locus_tag "G4P62_013550"; note "transcript variant X1"; orig_protein_id "gnl|WGS:JAAVVJ|G4P62_P022478"; orig_transcript_id "gnl|WGS:JAAVVJ|G4P62_T022478"; product "inositol polyphosphate-4-phosphatase type I A"; transcript_biotype "mRNA"; exon_number "16";
CM025016.1	Genbank	exon	18718844	18719016	.	+	.	gene_id "G4P62_013550"; transcript_id "gnl|WGS:JAAVVJ|G4P62_T022478"; gene "inpp4a"; locus_tag "G4P62_013550"; note "transcript variant X1"; orig_protein_id "gnl|WGS:JAAVVJ|G4P62_P022478"; orig_transcript_id "gnl|WGS:JAAVVJ|G4P62_T022478"; product "inositol polyphosphate-4-phosphatase type I A"; transcript_biotype "mRNA"; exon_number "17";
CM025016.1	Genbank	exon	18719121	18719244	.	+	.	gene_id "G4P62_013550"; transcript_id "gnl|WGS:JAAVVJ|G4P62_T022478"; gene "inpp4a"; locus_tag "G4P62_013550"; note "transcript variant X1"; orig_protein_id "gnl|WGS:JAAVVJ|G4P62_P022478"; orig_transcript_id "gnl|WGS:JAAVVJ|G4P62_T022478"; product "inositol polyphosphate-4-phosphatase type I A"; transcript_biotype "mRNA"; exon_number "18";
CM025016.1	Genbank	exon	18719612	18719879	.	+	.	gene_id "G4P62_013550"; transcript_id "gnl|WGS:JAAVVJ|G4P62_T022478"; gene "inpp4a"; locus_tag "G4P62_013550"; note "transcript variant X1"; orig_protein_id "gnl|WGS:JAAVVJ|G4P62_P022478"; orig_transcript_id "gnl|WGS:JAAVVJ|G4P62_T022478"; product "inositol polyphosphate-4-phosphatase type I A"; transcript_biotype "mRNA"; exon_number "19";
CM025016.1	Genbank	exon	18720079	18720176	.	+	.	gene_id "G4P62_013550"; transcript_id "gnl|WGS:JAAVVJ|G4P62_T022478"; gene "inpp4a"; locus_tag "G4P62_013550"; note "transcript variant X1"; orig_protein_id "gnl|WGS:JAAVVJ|G4P62_P022478"; orig_transcript_id "gnl|WGS:JAAVVJ|G4P62_T022478"; product "inositol polyphosphate-4-phosphatase type I A"; transcript_biotype "mRNA"; exon_number "20";
CM025016.1	Genbank	exon	18720259	18720371	.	+	.	gene_id "G4P62_013550"; transcript_id "gnl|WGS:JAAVVJ|G4P62_T022478"; gene "inpp4a"; locus_tag "G4P62_013550"; note "transcript variant X1"; orig_protein_id "gnl|WGS:JAAVVJ|G4P62_P022478"; orig_transcript_id "gnl|WGS:JAAVVJ|G4P62_T022478"; product "inositol polyphosphate-4-phosphatase type I A"; transcript_biotype "mRNA"; exon_number "21";
CM025016.1	Genbank	exon	18720462	18720616	.	+	.	gene_id "G4P62_013550"; transcript_id "gnl|WGS:JAAVVJ|G4P62_T022478"; gene "inpp4a"; locus_tag "G4P62_013550"; note "transcript variant X1"; orig_protein_id "gnl|WGS:JAAVVJ|G4P62_P022478"; orig_transcript_id "gnl|WGS:JAAVVJ|G4P62_T022478"; product "inositol polyphosphate-4-phosphatase type I A"; transcript_biotype "mRNA"; exon_number "22";
CM025016.1	Genbank	exon	18720699	18720959	.	+	.	gene_id "G4P62_013550"; transcript_id "gnl|WGS:JAAVVJ|G4P62_T022478"; gene "inpp4a"; locus_tag "G4P62_013550"; note "transcript variant X1"; orig_protein_id "gnl|WGS:JAAVVJ|G4P62_P022478"; orig_transcript_id "gnl|WGS:JAAVVJ|G4P62_T022478"; product "inositol polyphosphate-4-phosphatase type I A"; transcript_biotype "mRNA"; exon_number "23";
CM025016.1	Genbank	CDS	18710549	18710648	.	+	0	gene_id "G4P62_013550"; transcript_id "gnl|WGS:JAAVVJ|G4P62_T022478"; gbkey "CDS"; gene "inpp4a"; locus_tag "G4P62_013550"; orig_transcript_id "gnl|WGS:JAAVVJ|G4P62_T022478"; product "transcript variant X1"; protein_id "KAF7215565.1"; exon_number "2";
CM025016.1	Genbank	CDS	18710755	18710799	.	+	2	gene_id "G4P62_013550"; transcript_id "gnl|WGS:JAAVVJ|G4P62_T022478"; gbkey "CDS"; gene "inpp4a"; locus_tag "G4P62_013550"; orig_transcript_id "gnl|WGS:JAAVVJ|G4P62_T022478"; product "transcript variant X1"; protein_id "KAF7215565.1"; exon_number "3";
CM025016.1	Genbank	CDS	18712348	18712466	.	+	2	gene_id "G4P62_013550"; transcript_id "gnl|WGS:JAAVVJ|G4P62_T022478"; gbkey "CDS"; gene "inpp4a"; locus_tag "G4P62_013550"; orig_transcript_id "gnl|WGS:JAAVVJ|G4P62_T022478"; product "transcript variant X1"; protein_id "KAF7215565.1"; exon_number "4";
CM025016.1	Genbank	CDS	18712545	18712661	.	+	0	gene_id "G4P62_013550"; transcript_id "gnl|WGS:JAAVVJ|G4P62_T022478"; gbkey "CDS"; gene "inpp4a"; locus_tag "G4P62_013550"; orig_transcript_id "gnl|WGS:JAAVVJ|G4P62_T022478"; product "transcript variant X1"; protein_id "KAF7215565.1"; exon_number "5";
CM025016.1	Genbank	CDS	18712748	18712827	.	+	0	gene_id "G4P62_013550"; transcript_id "gnl|WGS:JAAVVJ|G4P62_T022478"; gbkey "CDS"; gene "inpp4a"; locus_tag "G4P62_013550"; orig_transcript_id "gnl|WGS:JAAVVJ|G4P62_T022478"; product "transcript variant X1"; protein_id "KAF7215565.1"; exon_number "6";
CM025016.1	Genbank	CDS	18712911	18713028	.	+	1	gene_id "G4P62_013550"; transcript_id "gnl|WGS:JAAVVJ|G4P62_T022478"; gbkey "CDS"; gene "inpp4a"; locus_tag "G4P62_013550"; orig_transcript_id "gnl|WGS:JAAVVJ|G4P62_T022478"; product "transcript variant X1"; protein_id "KAF7215565.1"; exon_number "7";
CM025016.1	Genbank	CDS	18713116	18713206	.	+	0	gene_id "G4P62_013550"; transcript_id "gnl|WGS:JAAVVJ|G4P62_T022478"; gbkey "CDS"; gene "inpp4a"; locus_tag "G4P62_013550"; orig_transcript_id "gnl|WGS:JAAVVJ|G4P62_T022478"; product "transcript variant X1"; protein_id "KAF7215565.1"; exon_number "8";
CM025016.1	Genbank	CDS	18713290	18713437	.	+	2	gene_id "G4P62_013550"; transcript_id "gnl|WGS:JAAVVJ|G4P62_T022478"; gbkey "CDS"; gene "inpp4a"; locus_tag "G4P62_013550"; orig_transcript_id "gnl|WGS:JAAVVJ|G4P62_T022478"; product "transcript variant X1"; protein_id "KAF7215565.1"; exon_number "9";
CM025016.1	Genbank	CDS	18713541	18713671	.	+	1	gene_id "G4P62_013550"; transcript_id "gnl|WGS:JAAVVJ|G4P62_T022478"; gbkey "CDS"; gene "inpp4a"; locus_tag "G4P62_013550"; orig_transcript_id "gnl|WGS:JAAVVJ|G4P62_T022478"; product "transcript variant X1"; protein_id "KAF7215565.1"; exon_number "10";
CM025016.1	Genbank	CDS	18717066	18717170	.	+	2	gene_id "G4P62_013550"; transcript_id "gnl|WGS:JAAVVJ|G4P62_T022478"; gbkey "CDS"; gene "inpp4a"; locus_tag "G4P62_013550"; orig_transcript_id "gnl|WGS:JAAVVJ|G4P62_T022478"; product "transcript variant X1"; protein_id "KAF7215565.1"; exon_number "11";
CM025016.1	Genbank	CDS	18717246	18717354	.	+	2	gene_id "G4P62_013550"; transcript_id "gnl|WGS:JAAVVJ|G4P62_T022478"; gbkey "CDS"; gene "inpp4a"; locus_tag "G4P62_013550"; orig_transcript_id "gnl|WGS:JAAVVJ|G4P62_T022478"; product "transcript variant X1"; protein_id "KAF7215565.1"; exon_number "12";
CM025016.1	Genbank	CDS	18717536	18717740	.	+	1	gene_id "G4P62_013550"; transcript_id "gnl|WGS:JAAVVJ|G4P62_T022478"; gbkey "CDS"; gene "inpp4a"; locus_tag "G4P62_013550"; orig_transcript_id "gnl|WGS:JAAVVJ|G4P62_T022478"; product "transcript variant X1"; protein_id "KAF7215565.1"; exon_number "13";
CM025016.1	Genbank	CDS	18717946	18718227	.	+	0	gene_id "G4P62_013550"; transcript_id "gnl|WGS:JAAVVJ|G4P62_T022478"; gbkey "CDS"; gene "inpp4a"; locus_tag "G4P62_013550"; orig_transcript_id "gnl|WGS:JAAVVJ|G4P62_T022478"; product "transcript variant X1"; protein_id "KAF7215565.1"; exon_number "14";
CM025016.1	Genbank	CDS	18718377	18718524	.	+	0	gene_id "G4P62_013550"; transcript_id "gnl|WGS:JAAVVJ|G4P62_T022478"; gbkey "CDS"; gene "inpp4a"; locus_tag "G4P62_013550"; orig_transcript_id "gnl|WGS:JAAVVJ|G4P62_T022478"; product "transcript variant X1"; protein_id "KAF7215565.1"; exon_number "15";
CM025016.1	Genbank	CDS	18718633	18718665	.	+	2	gene_id "G4P62_013550"; transcript_id "gnl|WGS:JAAVVJ|G4P62_T022478"; gbkey "CDS"; gene "inpp4a"; locus_tag "G4P62_013550"; orig_transcript_id "gnl|WGS:JAAVVJ|G4P62_T022478"; product "transcript variant X1"; protein_id "KAF7215565.1"; exon_number "16";
CM025016.1	Genbank	CDS	18718844	18719016	.	+	2	gene_id "G4P62_013550"; transcript_id "gnl|WGS:JAAVVJ|G4P62_T022478"; gbkey "CDS"; gene "inpp4a"; locus_tag "G4P62_013550"; orig_transcript_id "gnl|WGS:JAAVVJ|G4P62_T022478"; product "transcript variant X1"; protein_id "KAF7215565.1"; exon_number "17";
CM025016.1	Genbank	CDS	18719121	18719244	.	+	0	gene_id "G4P62_013550"; transcript_id "gnl|WGS:JAAVVJ|G4P62_T022478"; gbkey "CDS"; gene "inpp4a"; locus_tag "G4P62_013550"; orig_transcript_id "gnl|WGS:JAAVVJ|G4P62_T022478"; product "transcript variant X1"; protein_id "KAF7215565.1"; exon_number "18";
CM025016.1	Genbank	CDS	18719612	18719879	.	+	2	gene_id "G4P62_013550"; transcript_id "gnl|WGS:JAAVVJ|G4P62_T022478"; gbkey "CDS"; gene "inpp4a"; locus_tag "G4P62_013550"; orig_transcript_id "gnl|WGS:JAAVVJ|G4P62_T022478"; product "transcript variant X1"; protein_id "KAF7215565.1"; exon_number "19";
CM025016.1	Genbank	CDS	18720079	18720176	.	+	1	gene_id "G4P62_013550"; transcript_id "gnl|WGS:JAAVVJ|G4P62_T022478"; gbkey "CDS"; gene "inpp4a"; locus_tag "G4P62_013550"; orig_transcript_id "gnl|WGS:JAAVVJ|G4P62_T022478"; product "transcript variant X1"; protein_id "KAF7215565.1"; exon_number "20";
CM025016.1	Genbank	CDS	18720259	18720371	.	+	2	gene_id "G4P62_013550"; transcript_id "gnl|WGS:JAAVVJ|G4P62_T022478"; gbkey "CDS"; gene "inpp4a"; locus_tag "G4P62_013550"; orig_transcript_id "gnl|WGS:JAAVVJ|G4P62_T022478"; product "transcript variant X1"; protein_id "KAF7215565.1"; exon_number "21";
CM025016.1	Genbank	CDS	18720462	18720616	.	+	0	gene_id "G4P62_013550"; transcript_id "gnl|WGS:JAAVVJ|G4P62_T022478"; gbkey "CDS"; gene "inpp4a"; locus_tag "G4P62_013550"; orig_transcript_id "gnl|WGS:JAAVVJ|G4P62_T022478"; product "transcript variant X1"; protein_id "KAF7215565.1"; exon_number "22";
CM025016.1	Genbank	CDS	18720699	18720828	.	+	1	gene_id "G4P62_013550"; transcript_id "gnl|WGS:JAAVVJ|G4P62_T022478"; gbkey "CDS"; gene "inpp4a"; locus_tag "G4P62_013550"; orig_transcript_id "gnl|WGS:JAAVVJ|G4P62_T022478"; product "transcript variant X1"; protein_id "KAF7215565.1"; exon_number "23";
CM025016.1	Genbank	start_codon	18710549	18710551	.	+	0	gene_id "G4P62_013550"; transcript_id "gnl|WGS:JAAVVJ|G4P62_T022478"; gbkey "CDS"; gene "inpp4a"; locus_tag "G4P62_013550"; orig_transcript_id "gnl|WGS:JAAVVJ|G4P62_T022478"; product "transcript variant X1"; protein_id "KAF7215565.1"; exon_number "2";
CM025016.1	Genbank	stop_codon	18720829	18720831	.	+	0	gene_id "G4P62_013550"; transcript_id "gnl|WGS:JAAVVJ|G4P62_T022478"; gbkey "CDS"; gene "inpp4a"; locus_tag "G4P62_013550"; orig_transcript_id "gnl|WGS:JAAVVJ|G4P62_T022478"; product "transcript variant X1"; protein_id "KAF7215565.1"; exon_number "23";
CM025016.1	Genbank	gene	18723571	18732622	.	+	.	gene_id "G4P62_013549"; transcript_id ""; description "inosine-uridine preferring nucleoside"; gbkey "Gene"; gene_biotype "protein_coding"; locus_tag "G4P62_013549"; note "LOC107389788";
CM025016.1	Genbank	transcript	18723571	18732622	.	+	.	gene_id "G4P62_013549"; transcript_id "gnl|WGS:JAAVVJ|G4P62_T022474"; gbkey "mRNA"; locus_tag "G4P62_013549"; note "transcript variant X1"; orig_protein_id "gnl|WGS:JAAVVJ|G4P62_P022474"; orig_transcript_id "gnl|WGS:JAAVVJ|G4P62_T022474"; product "inosine-uridine preferring nucleoside hydrolase-like"; transcript_biotype "mRNA";
CM025016.1	Genbank	exon	18723571	18723655	.	+	.	gene_id "G4P62_013549"; transcript_id "gnl|WGS:JAAVVJ|G4P62_T022474"; locus_tag "G4P62_013549"; note "transcript variant X1"; orig_protein_id "gnl|WGS:JAAVVJ|G4P62_P022474"; orig_transcript_id "gnl|WGS:JAAVVJ|G4P62_T022474"; product "inosine-uridine preferring nucleoside hydrolase-like"; transcript_biotype "mRNA"; exon_number "1";
CM025016.1	Genbank	exon	18724361	18724433	.	+	.	gene_id "G4P62_013549"; transcript_id "gnl|WGS:JAAVVJ|G4P62_T022474"; locus_tag "G4P62_013549"; note "transcript variant X1"; orig_protein_id "gnl|WGS:JAAVVJ|G4P62_P022474"; orig_transcript_id "gnl|WGS:JAAVVJ|G4P62_T022474"; product "inosine-uridine preferring nucleoside hydrolase-like"; transcript_biotype "mRNA"; exon_number "2";
CM025016.1	Genbank	exon	18724509	18724632	.	+	.	gene_id "G4P62_013549"; transcript_id "gnl|WGS:JAAVVJ|G4P62_T022474"; locus_tag "G4P62_013549"; note "transcript variant X1"; orig_protein_id "gnl|WGS:JAAVVJ|G4P62_P022474"; orig_transcript_id "gnl|WGS:JAAVVJ|G4P62_T022474"; product "inosine-uridine preferring nucleoside hydrolase-like"; transcript_biotype "mRNA"; exon_number "3";
CM025016.1	Genbank	exon	18724730	18724824	.	+	.	gene_id "G4P62_013549"; transcript_id "gnl|WGS:JAAVVJ|G4P62_T022474"; locus_tag "G4P62_013549"; note "transcript variant X1"; orig_protein_id "gnl|WGS:JAAVVJ|G4P62_P022474"; orig_transcript_id "gnl|WGS:JAAVVJ|G4P62_T022474"; product "inosine-uridine preferring nucleoside hydrolase-like"; transcript_biotype "mRNA"; exon_number "4";
CM025016.1	Genbank	exon	18729597	18729692	.	+	.	gene_id "G4P62_013549"; transcript_id "gnl|WGS:JAAVVJ|G4P62_T022474"; locus_tag "G4P62_013549"; note "transcript variant X1"; orig_protein_id "gnl|WGS:JAAVVJ|G4P62_P022474"; orig_transcript_id "gnl|WGS:JAAVVJ|G4P62_T022474"; product "inosine-uridine preferring nucleoside hydrolase-like"; transcript_biotype "mRNA"; exon_number "5";
CM025016.1	Genbank	exon	18729903	18730082	.	+	.	gene_id "G4P62_013549"; transcript_id "gnl|WGS:JAAVVJ|G4P62_T022474"; locus_tag "G4P62_013549"; note "transcript variant X1"; orig_protein_id "gnl|WGS:JAAVVJ|G4P62_P022474"; orig_transcript_id "gnl|WGS:JAAVVJ|G4P62_T022474"; product "inosine-uridine preferring nucleoside hydrolase-like"; transcript_biotype "mRNA"; exon_number "6";
CM025016.1	Genbank	exon	18731215	18731326	.	+	.	gene_id "G4P62_013549"; transcript_id "gnl|WGS:JAAVVJ|G4P62_T022474"; locus_tag "G4P62_013549"; note "transcript variant X1"; orig_protein_id "gnl|WGS:JAAVVJ|G4P62_P022474"; orig_transcript_id "gnl|WGS:JAAVVJ|G4P62_T022474"; product "inosine-uridine preferring nucleoside hydrolase-like"; transcript_biotype "mRNA"; exon_number "7";
CM025016.1	Genbank	exon	18731871	18732007	.	+	.	gene_id "G4P62_013549"; transcript_id "gnl|WGS:JAAVVJ|G4P62_T022474"; locus_tag "G4P62_013549"; note "transcript variant X1"; orig_protein_id "gnl|WGS:JAAVVJ|G4P62_P022474"; orig_transcript_id "gnl|WGS:JAAVVJ|G4P62_T022474"; product "inosine-uridine preferring nucleoside hydrolase-like"; transcript_biotype "mRNA"; exon_number "8";
CM025016.1	Genbank	exon	18732080	18732622	.	+	.	gene_id "G4P62_013549"; transcript_id "gnl|WGS:JAAVVJ|G4P62_T022474"; locus_tag "G4P62_013549"; note "transcript variant X1"; orig_protein_id "gnl|WGS:JAAVVJ|G4P62_P022474"; orig_transcript_id "gnl|WGS:JAAVVJ|G4P62_T022474"; product "inosine-uridine preferring nucleoside hydrolase-like"; transcript_biotype "mRNA"; exon_number "9";
CM025016.1	Genbank	CDS	18723597	18723655	.	+	0	gene_id "G4P62_013549"; transcript_id "gnl|WGS:JAAVVJ|G4P62_T022474"; gbkey "CDS"; locus_tag "G4P62_013549"; orig_transcript_id "gnl|WGS:JAAVVJ|G4P62_T022474"; product "transcript variant X1"; protein_id "KAF7215561.1"; exon_number "1";
CM025016.1	Genbank	CDS	18724361	18724433	.	+	1	gene_id "G4P62_013549"; transcript_id "gnl|WGS:JAAVVJ|G4P62_T022474"; gbkey "CDS"; locus_tag "G4P62_013549"; orig_transcript_id "gnl|WGS:JAAVVJ|G4P62_T022474"; product "transcript variant X1"; protein_id "KAF7215561.1"; exon_number "2";
CM025016.1	Genbank	CDS	18724509	18724632	.	+	0	gene_id "G4P62_013549"; transcript_id "gnl|WGS:JAAVVJ|G4P62_T022474"; gbkey "CDS"; locus_tag "G4P62_013549"; orig_transcript_id "gnl|WGS:JAAVVJ|G4P62_T022474"; product "transcript variant X1"; protein_id "KAF7215561.1"; exon_number "3";
CM025016.1	Genbank	CDS	18724730	18724824	.	+	2	gene_id "G4P62_013549"; transcript_id "gnl|WGS:JAAVVJ|G4P62_T022474"; gbkey "CDS"; locus_tag "G4P62_013549"; orig_transcript_id "gnl|WGS:JAAVVJ|G4P62_T022474"; product "transcript variant X1"; protein_id "KAF7215561.1"; exon_number "4";
CM025016.1	Genbank	CDS	18729597	18729692	.	+	0	gene_id "G4P62_013549"; transcript_id "gnl|WGS:JAAVVJ|G4P62_T022474"; gbkey "CDS"; locus_tag "G4P62_013549"; orig_transcript_id "gnl|WGS:JAAVVJ|G4P62_T022474"; product "transcript variant X1"; protein_id "KAF7215561.1"; exon_number "5";
CM025016.1	Genbank	CDS	18729903	18730082	.	+	0	gene_id "G4P62_013549"; transcript_id "gnl|WGS:JAAVVJ|G4P62_T022474"; gbkey "CDS"; locus_tag "G4P62_013549"; orig_transcript_id "gnl|WGS:JAAVVJ|G4P62_T022474"; product "transcript variant X1"; protein_id "KAF7215561.1"; exon_number "6";
CM025016.1	Genbank	CDS	18731215	18731326	.	+	0	gene_id "G4P62_013549"; transcript_id "gnl|WGS:JAAVVJ|G4P62_T022474"; gbkey "CDS"; locus_tag "G4P62_013549"; orig_transcript_id "gnl|WGS:JAAVVJ|G4P62_T022474"; product "transcript variant X1"; protein_id "KAF7215561.1"; exon_number "7";
CM025016.1	Genbank	CDS	18731871	18732007	.	+	2	gene_id "G4P62_013549"; transcript_id "gnl|WGS:JAAVVJ|G4P62_T022474"; gbkey "CDS"; locus_tag "G4P62_013549"; orig_transcript_id "gnl|WGS:JAAVVJ|G4P62_T022474"; product "transcript variant X1"; protein_id "KAF7215561.1"; exon_number "8";
CM025016.1	Genbank	CDS	18732080	18732424	.	+	0	gene_id "G4P62_013549"; transcript_id "gnl|WGS:JAAVVJ|G4P62_T022474"; gbkey "CDS"; locus_tag "G4P62_013549"; orig_transcript_id "gnl|WGS:JAAVVJ|G4P62_T022474"; product "transcript variant X1"; protein_id "KAF7215561.1"; exon_number "9";
CM025016.1	Genbank	start_codon	18723597	18723599	.	+	0	gene_id "G4P62_013549"; transcript_id "gnl|WGS:JAAVVJ|G4P62_T022474"; gbkey "CDS"; locus_tag "G4P62_013549"; orig_transcript_id "gnl|WGS:JAAVVJ|G4P62_T022474"; product "transcript variant X1"; protein_id "KAF7215561.1"; exon_number "1";
CM025016.1	Genbank	stop_codon	18732425	18732427	.	+	0	gene_id "G4P62_013549"; transcript_id "gnl|WGS:JAAVVJ|G4P62_T022474"; gbkey "CDS"; locus_tag "G4P62_013549"; orig_transcript_id "gnl|WGS:JAAVVJ|G4P62_T022474"; product "transcript variant X1"; protein_id "KAF7215561.1"; exon_number "9";
CM025016.1	Genbank	transcript	18723571	18728948	.	+	.	gene_id "G4P62_013549"; transcript_id "gnl|WGS:JAAVVJ|G4P62_T022477"; gbkey "mRNA"; locus_tag "G4P62_013549"; note "transcript variant X2"; orig_protein_id "gnl|WGS:JAAVVJ|G4P62_P022477"; orig_transcript_id "gnl|WGS:JAAVVJ|G4P62_T022477"; product "inosine-uridine preferring nucleoside hydrolase-like"; transcript_biotype "mRNA";
CM025016.1	Genbank	exon	18723571	18723655	.	+	.	gene_id "G4P62_013549"; transcript_id "gnl|WGS:JAAVVJ|G4P62_T022477"; locus_tag "G4P62_013549"; note "transcript variant X2"; orig_protein_id "gnl|WGS:JAAVVJ|G4P62_P022477"; orig_transcript_id "gnl|WGS:JAAVVJ|G4P62_T022477"; product "inosine-uridine preferring nucleoside hydrolase-like"; transcript_biotype "mRNA"; exon_number "1";
CM025016.1	Genbank	exon	18724361	18724433	.	+	.	gene_id "G4P62_013549"; transcript_id "gnl|WGS:JAAVVJ|G4P62_T022477"; locus_tag "G4P62_013549"; note "transcript variant X2"; orig_protein_id "gnl|WGS:JAAVVJ|G4P62_P022477"; orig_transcript_id "gnl|WGS:JAAVVJ|G4P62_T022477"; product "inosine-uridine preferring nucleoside hydrolase-like"; transcript_biotype "mRNA"; exon_number "2";
CM025016.1	Genbank	exon	18724509	18724632	.	+	.	gene_id "G4P62_013549"; transcript_id "gnl|WGS:JAAVVJ|G4P62_T022477"; locus_tag "G4P62_013549"; note "transcript variant X2"; orig_protein_id "gnl|WGS:JAAVVJ|G4P62_P022477"; orig_transcript_id "gnl|WGS:JAAVVJ|G4P62_T022477"; product "inosine-uridine preferring nucleoside hydrolase-like"; transcript_biotype "mRNA"; exon_number "3";
CM025016.1	Genbank	exon	18724730	18724917	.	+	.	gene_id "G4P62_013549"; transcript_id "gnl|WGS:JAAVVJ|G4P62_T022477"; locus_tag "G4P62_013549"; note "transcript variant X2"; orig_protein_id "gnl|WGS:JAAVVJ|G4P62_P022477"; orig_transcript_id "gnl|WGS:JAAVVJ|G4P62_T022477"; product "inosine-uridine preferring nucleoside hydrolase-like"; transcript_biotype "mRNA"; exon_number "4";
CM025016.1	Genbank	exon	18725318	18725497	.	+	.	gene_id "G4P62_013549"; transcript_id "gnl|WGS:JAAVVJ|G4P62_T022477"; locus_tag "G4P62_013549"; note "transcript variant X2"; orig_protein_id "gnl|WGS:JAAVVJ|G4P62_P022477"; orig_transcript_id "gnl|WGS:JAAVVJ|G4P62_T022477"; product "inosine-uridine preferring nucleoside hydrolase-like"; transcript_biotype "mRNA"; exon_number "5";
CM025016.1	Genbank	exon	18725566	18725677	.	+	.	gene_id "G4P62_013549"; transcript_id "gnl|WGS:JAAVVJ|G4P62_T022477"; locus_tag "G4P62_013549"; note "transcript variant X2"; orig_protein_id "gnl|WGS:JAAVVJ|G4P62_P022477"; orig_transcript_id "gnl|WGS:JAAVVJ|G4P62_T022477"; product "inosine-uridine preferring nucleoside hydrolase-like"; transcript_biotype "mRNA"; exon_number "6";
CM025016.1	Genbank	exon	18725876	18726012	.	+	.	gene_id "G4P62_013549"; transcript_id "gnl|WGS:JAAVVJ|G4P62_T022477"; locus_tag "G4P62_013549"; note "transcript variant X2"; orig_protein_id "gnl|WGS:JAAVVJ|G4P62_P022477"; orig_transcript_id "gnl|WGS:JAAVVJ|G4P62_T022477"; product "inosine-uridine preferring nucleoside hydrolase-like"; transcript_biotype "mRNA"; exon_number "7";
CM025016.1	Genbank	exon	18726890	18728948	.	+	.	gene_id "G4P62_013549"; transcript_id "gnl|WGS:JAAVVJ|G4P62_T022477"; locus_tag "G4P62_013549"; note "transcript variant X2"; orig_protein_id "gnl|WGS:JAAVVJ|G4P62_P022477"; orig_transcript_id "gnl|WGS:JAAVVJ|G4P62_T022477"; product "inosine-uridine preferring nucleoside hydrolase-like"; transcript_biotype "mRNA"; exon_number "8";
CM025016.1	Genbank	CDS	18723597	18723655	.	+	0	gene_id "G4P62_013549"; transcript_id "gnl|WGS:JAAVVJ|G4P62_T022477"; gbkey "CDS"; locus_tag "G4P62_013549"; orig_transcript_id "gnl|WGS:JAAVVJ|G4P62_T022477"; product "transcript variant X2"; protein_id "KAF7215564.1"; exon_number "1";
CM025016.1	Genbank	CDS	18724361	18724433	.	+	1	gene_id "G4P62_013549"; transcript_id "gnl|WGS:JAAVVJ|G4P62_T022477"; gbkey "CDS"; locus_tag "G4P62_013549"; orig_transcript_id "gnl|WGS:JAAVVJ|G4P62_T022477"; product "transcript variant X2"; protein_id "KAF7215564.1"; exon_number "2";
CM025016.1	Genbank	CDS	18724509	18724632	.	+	0	gene_id "G4P62_013549"; transcript_id "gnl|WGS:JAAVVJ|G4P62_T022477"; gbkey "CDS"; locus_tag "G4P62_013549"; orig_transcript_id "gnl|WGS:JAAVVJ|G4P62_T022477"; product "transcript variant X2"; protein_id "KAF7215564.1"; exon_number "3";
CM025016.1	Genbank	CDS	18724730	18724917	.	+	2	gene_id "G4P62_013549"; transcript_id "gnl|WGS:JAAVVJ|G4P62_T022477"; gbkey "CDS"; locus_tag "G4P62_013549"; orig_transcript_id "gnl|WGS:JAAVVJ|G4P62_T022477"; product "transcript variant X2"; protein_id "KAF7215564.1"; exon_number "4";
CM025016.1	Genbank	CDS	18725318	18725497	.	+	0	gene_id "G4P62_013549"; transcript_id "gnl|WGS:JAAVVJ|G4P62_T022477"; gbkey "CDS"; locus_tag "G4P62_013549"; orig_transcript_id "gnl|WGS:JAAVVJ|G4P62_T022477"; product "transcript variant X2"; protein_id "KAF7215564.1"; exon_number "5";
CM025016.1	Genbank	CDS	18725566	18725677	.	+	0	gene_id "G4P62_013549"; transcript_id "gnl|WGS:JAAVVJ|G4P62_T022477"; gbkey "CDS"; locus_tag "G4P62_013549"; orig_transcript_id "gnl|WGS:JAAVVJ|G4P62_T022477"; product "transcript variant X2"; protein_id "KAF7215564.1"; exon_number "6";
CM025016.1	Genbank	CDS	18725876	18726012	.	+	2	gene_id "G4P62_013549"; transcript_id "gnl|WGS:JAAVVJ|G4P62_T022477"; gbkey "CDS"; locus_tag "G4P62_013549"; orig_transcript_id "gnl|WGS:JAAVVJ|G4P62_T022477"; product "transcript variant X2"; protein_id "KAF7215564.1"; exon_number "7";
CM025016.1	Genbank	CDS	18726890	18727225	.	+	0	gene_id "G4P62_013549"; transcript_id "gnl|WGS:JAAVVJ|G4P62_T022477"; gbkey "CDS"; locus_tag "G4P62_013549"; orig_transcript_id "gnl|WGS:JAAVVJ|G4P62_T022477"; product "transcript variant X2"; protein_id "KAF7215564.1"; exon_number "8";
CM025016.1	Genbank	start_codon	18723597	18723599	.	+	0	gene_id "G4P62_013549"; transcript_id "gnl|WGS:JAAVVJ|G4P62_T022477"; gbkey "CDS"; locus_tag "G4P62_013549"; orig_transcript_id "gnl|WGS:JAAVVJ|G4P62_T022477"; product "transcript variant X2"; protein_id "KAF7215564.1"; exon_number "1";
CM025016.1	Genbank	stop_codon	18727226	18727228	.	+	0	gene_id "G4P62_013549"; transcript_id "gnl|WGS:JAAVVJ|G4P62_T022477"; gbkey "CDS"; locus_tag "G4P62_013549"; orig_transcript_id "gnl|WGS:JAAVVJ|G4P62_T022477"; product "transcript variant X2"; protein_id "KAF7215564.1"; exon_number "8";
CM025016.1	Genbank	transcript	18727582	18732622	.	+	.	gene_id "G4P62_013549"; transcript_id "gnl|WGS:JAAVVJ|G4P62_T022476"; gbkey "mRNA"; locus_tag "G4P62_013549"; note "transcript variant X4"; orig_protein_id "gnl|WGS:JAAVVJ|G4P62_P022476"; orig_transcript_id "gnl|WGS:JAAVVJ|G4P62_T022476"; product "inosine-uridine preferring nucleoside hydrolase-like"; transcript_biotype "mRNA";
CM025016.1	Genbank	exon	18727582	18729411	.	+	.	gene_id "G4P62_013549"; transcript_id "gnl|WGS:JAAVVJ|G4P62_T022476"; locus_tag "G4P62_013549"; note "transcript variant X4"; orig_protein_id "gnl|WGS:JAAVVJ|G4P62_P022476"; orig_transcript_id "gnl|WGS:JAAVVJ|G4P62_T022476"; product "inosine-uridine preferring nucleoside hydrolase-like"; transcript_biotype "mRNA"; exon_number "1";
CM025016.1	Genbank	exon	18729487	18729692	.	+	.	gene_id "G4P62_013549"; transcript_id "gnl|WGS:JAAVVJ|G4P62_T022476"; locus_tag "G4P62_013549"; note "transcript variant X4"; orig_protein_id "gnl|WGS:JAAVVJ|G4P62_P022476"; orig_transcript_id "gnl|WGS:JAAVVJ|G4P62_T022476"; product "inosine-uridine preferring nucleoside hydrolase-like"; transcript_biotype "mRNA"; exon_number "2";
CM025016.1	Genbank	exon	18729903	18730082	.	+	.	gene_id "G4P62_013549"; transcript_id "gnl|WGS:JAAVVJ|G4P62_T022476"; locus_tag "G4P62_013549"; note "transcript variant X4"; orig_protein_id "gnl|WGS:JAAVVJ|G4P62_P022476"; orig_transcript_id "gnl|WGS:JAAVVJ|G4P62_T022476"; product "inosine-uridine preferring nucleoside hydrolase-like"; transcript_biotype "mRNA"; exon_number "3";
CM025016.1	Genbank	exon	18731215	18731326	.	+	.	gene_id "G4P62_013549"; transcript_id "gnl|WGS:JAAVVJ|G4P62_T022476"; locus_tag "G4P62_013549"; note "transcript variant X4"; orig_protein_id "gnl|WGS:JAAVVJ|G4P62_P022476"; orig_transcript_id "gnl|WGS:JAAVVJ|G4P62_T022476"; product "inosine-uridine preferring nucleoside hydrolase-like"; transcript_biotype "mRNA"; exon_number "4";
CM025016.1	Genbank	exon	18731871	18732007	.	+	.	gene_id "G4P62_013549"; transcript_id "gnl|WGS:JAAVVJ|G4P62_T022476"; locus_tag "G4P62_013549"; note "transcript variant X4"; orig_protein_id "gnl|WGS:JAAVVJ|G4P62_P022476"; orig_transcript_id "gnl|WGS:JAAVVJ|G4P62_T022476"; product "inosine-uridine preferring nucleoside hydrolase-like"; transcript_biotype "mRNA"; exon_number "5";
CM025016.1	Genbank	exon	18732080	18732622	.	+	.	gene_id "G4P62_013549"; transcript_id "gnl|WGS:JAAVVJ|G4P62_T022476"; locus_tag "G4P62_013549"; note "transcript variant X4"; orig_protein_id "gnl|WGS:JAAVVJ|G4P62_P022476"; orig_transcript_id "gnl|WGS:JAAVVJ|G4P62_T022476"; product "inosine-uridine preferring nucleoside hydrolase-like"; transcript_biotype "mRNA"; exon_number "6";
CM025016.1	Genbank	CDS	18729507	18729692	.	+	0	gene_id "G4P62_013549"; transcript_id "gnl|WGS:JAAVVJ|G4P62_T022476"; gbkey "CDS"; locus_tag "G4P62_013549"; orig_transcript_id "gnl|WGS:JAAVVJ|G4P62_T022476"; product "transcript variant X4"; protein_id "KAF7215563.1"; exon_number "2";
CM025016.1	Genbank	CDS	18729903	18730082	.	+	0	gene_id "G4P62_013549"; transcript_id "gnl|WGS:JAAVVJ|G4P62_T022476"; gbkey "CDS"; locus_tag "G4P62_013549"; orig_transcript_id "gnl|WGS:JAAVVJ|G4P62_T022476"; product "transcript variant X4"; protein_id "KAF7215563.1"; exon_number "3";
CM025016.1	Genbank	CDS	18731215	18731326	.	+	0	gene_id "G4P62_013549"; transcript_id "gnl|WGS:JAAVVJ|G4P62_T022476"; gbkey "CDS"; locus_tag "G4P62_013549"; orig_transcript_id "gnl|WGS:JAAVVJ|G4P62_T022476"; product "transcript variant X4"; protein_id "KAF7215563.1"; exon_number "4";
CM025016.1	Genbank	CDS	18731871	18732007	.	+	2	gene_id "G4P62_013549"; transcript_id "gnl|WGS:JAAVVJ|G4P62_T022476"; gbkey "CDS"; locus_tag "G4P62_013549"; orig_transcript_id "gnl|WGS:JAAVVJ|G4P62_T022476"; product "transcript variant X4"; protein_id "KAF7215563.1"; exon_number "5";
CM025016.1	Genbank	CDS	18732080	18732424	.	+	0	gene_id "G4P62_013549"; transcript_id "gnl|WGS:JAAVVJ|G4P62_T022476"; gbkey "CDS"; locus_tag "G4P62_013549"; orig_transcript_id "gnl|WGS:JAAVVJ|G4P62_T022476"; product "transcript variant X4"; protein_id "KAF7215563.1"; exon_number "6";
CM025016.1	Genbank	start_codon	18729507	18729509	.	+	0	gene_id "G4P62_013549"; transcript_id "gnl|WGS:JAAVVJ|G4P62_T022476"; gbkey "CDS"; locus_tag "G4P62_013549"; orig_transcript_id "gnl|WGS:JAAVVJ|G4P62_T022476"; product "transcript variant X4"; protein_id "KAF7215563.1"; exon_number "2";
CM025016.1	Genbank	stop_codon	18732425	18732427	.	+	0	gene_id "G4P62_013549"; transcript_id "gnl|WGS:JAAVVJ|G4P62_T022476"; gbkey "CDS"; locus_tag "G4P62_013549"; orig_transcript_id "gnl|WGS:JAAVVJ|G4P62_T022476"; product "transcript variant X4"; protein_id "KAF7215563.1"; exon_number "6";
CM025016.1	Genbank	transcript	18727582	18732622	.	+	.	gene_id "G4P62_013549"; transcript_id "gnl|WGS:JAAVVJ|G4P62_T022475"; gbkey "mRNA"; locus_tag "G4P62_013549"; note "transcript variant X3"; orig_protein_id "gnl|WGS:JAAVVJ|G4P62_P022475"; orig_transcript_id "gnl|WGS:JAAVVJ|G4P62_T022475"; product "inosine-uridine preferring nucleoside hydrolase-like"; transcript_biotype "mRNA";
CM025016.1	Genbank	exon	18727582	18729411	.	+	.	gene_id "G4P62_013549"; transcript_id "gnl|WGS:JAAVVJ|G4P62_T022475"; locus_tag "G4P62_013549"; note "transcript variant X3"; orig_protein_id "gnl|WGS:JAAVVJ|G4P62_P022475"; orig_transcript_id "gnl|WGS:JAAVVJ|G4P62_T022475"; product "inosine-uridine preferring nucleoside hydrolase-like"; transcript_biotype "mRNA"; exon_number "1";
CM025016.1	Genbank	exon	18729502	18729692	.	+	.	gene_id "G4P62_013549"; transcript_id "gnl|WGS:JAAVVJ|G4P62_T022475"; locus_tag "G4P62_013549"; note "transcript variant X3"; orig_protein_id "gnl|WGS:JAAVVJ|G4P62_P022475"; orig_transcript_id "gnl|WGS:JAAVVJ|G4P62_T022475"; product "inosine-uridine preferring nucleoside hydrolase-like"; transcript_biotype "mRNA"; exon_number "2";
CM025016.1	Genbank	exon	18729903	18730082	.	+	.	gene_id "G4P62_013549"; transcript_id "gnl|WGS:JAAVVJ|G4P62_T022475"; locus_tag "G4P62_013549"; note "transcript variant X3"; orig_protein_id "gnl|WGS:JAAVVJ|G4P62_P022475"; orig_transcript_id "gnl|WGS:JAAVVJ|G4P62_T022475"; product "inosine-uridine preferring nucleoside hydrolase-like"; transcript_biotype "mRNA"; exon_number "3";
CM025016.1	Genbank	exon	18731215	18731326	.	+	.	gene_id "G4P62_013549"; transcript_id "gnl|WGS:JAAVVJ|G4P62_T022475"; locus_tag "G4P62_013549"; note "transcript variant X3"; orig_protein_id "gnl|WGS:JAAVVJ|G4P62_P022475"; orig_transcript_id "gnl|WGS:JAAVVJ|G4P62_T022475"; product "inosine-uridine preferring nucleoside hydrolase-like"; transcript_biotype "mRNA"; exon_number "4";
CM025016.1	Genbank	exon	18731871	18732007	.	+	.	gene_id "G4P62_013549"; transcript_id "gnl|WGS:JAAVVJ|G4P62_T022475"; locus_tag "G4P62_013549"; note "transcript variant X3"; orig_protein_id "gnl|WGS:JAAVVJ|G4P62_P022475"; orig_transcript_id "gnl|WGS:JAAVVJ|G4P62_T022475"; product "inosine-uridine preferring nucleoside hydrolase-like"; transcript_biotype "mRNA"; exon_number "5";
CM025016.1	Genbank	exon	18732080	18732622	.	+	.	gene_id "G4P62_013549"; transcript_id "gnl|WGS:JAAVVJ|G4P62_T022475"; locus_tag "G4P62_013549"; note "transcript variant X3"; orig_protein_id "gnl|WGS:JAAVVJ|G4P62_P022475"; orig_transcript_id "gnl|WGS:JAAVVJ|G4P62_T022475"; product "inosine-uridine preferring nucleoside hydrolase-like"; transcript_biotype "mRNA"; exon_number "6";
CM025016.1	Genbank	CDS	18729507	18729692	.	+	0	gene_id "G4P62_013549"; transcript_id "gnl|WGS:JAAVVJ|G4P62_T022475"; gbkey "CDS"; locus_tag "G4P62_013549"; orig_transcript_id "gnl|WGS:JAAVVJ|G4P62_T022475"; product "transcript variant X3"; protein_id "KAF7215562.1"; exon_number "2";
CM025016.1	Genbank	CDS	18729903	18730082	.	+	0	gene_id "G4P62_013549"; transcript_id "gnl|WGS:JAAVVJ|G4P62_T022475"; gbkey "CDS"; locus_tag "G4P62_013549"; orig_transcript_id "gnl|WGS:JAAVVJ|G4P62_T022475"; product "transcript variant X3"; protein_id "KAF7215562.1"; exon_number "3";
CM025016.1	Genbank	CDS	18731215	18731326	.	+	0	gene_id "G4P62_013549"; transcript_id "gnl|WGS:JAAVVJ|G4P62_T022475"; gbkey "CDS"; locus_tag "G4P62_013549"; orig_transcript_id "gnl|WGS:JAAVVJ|G4P62_T022475"; product "transcript variant X3"; protein_id "KAF7215562.1"; exon_number "4";
CM025016.1	Genbank	CDS	18731871	18732007	.	+	2	gene_id "G4P62_013549"; transcript_id "gnl|WGS:JAAVVJ|G4P62_T022475"; gbkey "CDS"; locus_tag "G4P62_013549"; orig_transcript_id "gnl|WGS:JAAVVJ|G4P62_T022475"; product "transcript variant X3"; protein_id "KAF7215562.1"; exon_number "5";
CM025016.1	Genbank	CDS	18732080	18732424	.	+	0	gene_id "G4P62_013549"; transcript_id "gnl|WGS:JAAVVJ|G4P62_T022475"; gbkey "CDS"; locus_tag "G4P62_013549"; orig_transcript_id "gnl|WGS:JAAVVJ|G4P62_T022475"; product "transcript variant X3"; protein_id "KAF7215562.1"; exon_number "6";
CM025016.1	Genbank	start_codon	18729507	18729509	.	+	0	gene_id "G4P62_013549"; transcript_id "gnl|WGS:JAAVVJ|G4P62_T022475"; gbkey "CDS"; locus_tag "G4P62_013549"; orig_transcript_id "gnl|WGS:JAAVVJ|G4P62_T022475"; product "transcript variant X3"; protein_id "KAF7215562.1"; exon_number "2";
CM025016.1	Genbank	stop_codon	18732425	18732427	.	+	0	gene_id "G4P62_013549"; transcript_id "gnl|WGS:JAAVVJ|G4P62_T022475"; gbkey "CDS"; locus_tag "G4P62_013549"; orig_transcript_id "gnl|WGS:JAAVVJ|G4P62_T022475"; product "transcript variant X3"; protein_id "KAF7215562.1"; exon_number "6";
CM025016.1	Genbank	gene	18732537	18733789	.	-	.	gene_id "G4P62_013548"; transcript_id ""; description "cytochrome c oxidase assembly factor 5"; gbkey "Gene"; gene_biotype "protein_coding"; locus_tag "G4P62_013548"; note "LOC107389789";
CM025016.1	Genbank	transcript	18732537	18733789	.	-	.	gene_id "G4P62_013548"; transcript_id "gnl|WGS:JAAVVJ|G4P62_T022473"; gbkey "mRNA"; locus_tag "G4P62_013548"; orig_protein_id "gnl|WGS:JAAVVJ|G4P62_P022473"; orig_transcript_id "gnl|WGS:JAAVVJ|G4P62_T022473"; product "cytochrome c oxidase assembly factor 5"; transcript_biotype "mRNA";
CM025016.1	Genbank	exon	18733549	18733789	.	-	.	gene_id "G4P62_013548"; transcript_id "gnl|WGS:JAAVVJ|G4P62_T022473"; locus_tag "G4P62_013548"; orig_protein_id "gnl|WGS:JAAVVJ|G4P62_P022473"; orig_transcript_id "gnl|WGS:JAAVVJ|G4P62_T022473"; product "cytochrome c oxidase assembly factor 5"; transcript_biotype "mRNA"; exon_number "1";
CM025016.1	Genbank	exon	18732937	18733020	.	-	.	gene_id "G4P62_013548"; transcript_id "gnl|WGS:JAAVVJ|G4P62_T022473"; locus_tag "G4P62_013548"; orig_protein_id "gnl|WGS:JAAVVJ|G4P62_P022473"; orig_transcript_id "gnl|WGS:JAAVVJ|G4P62_T022473"; product "cytochrome c oxidase assembly factor 5"; transcript_biotype "mRNA"; exon_number "2";
CM025016.1	Genbank	exon	18732537	18732819	.	-	.	gene_id "G4P62_013548"; transcript_id "gnl|WGS:JAAVVJ|G4P62_T022473"; locus_tag "G4P62_013548"; orig_protein_id "gnl|WGS:JAAVVJ|G4P62_P022473"; orig_transcript_id "gnl|WGS:JAAVVJ|G4P62_T022473"; product "cytochrome c oxidase assembly factor 5"; transcript_biotype "mRNA"; exon_number "3";
CM025016.1	Genbank	CDS	18733549	18733650	.	-	0	gene_id "G4P62_013548"; transcript_id "gnl|WGS:JAAVVJ|G4P62_T022473"; gbkey "CDS"; locus_tag "G4P62_013548"; orig_transcript_id "gnl|WGS:JAAVVJ|G4P62_T022473"; product "cytochrome c oxidase assembly factor 5"; protein_id "KAF7215560.1"; exon_number "1";
CM025016.1	Genbank	CDS	18732937	18733020	.	-	0	gene_id "G4P62_013548"; transcript_id "gnl|WGS:JAAVVJ|G4P62_T022473"; gbkey "CDS"; locus_tag "G4P62_013548"; orig_transcript_id "gnl|WGS:JAAVVJ|G4P62_T022473"; product "cytochrome c oxidase assembly factor 5"; protein_id "KAF7215560.1"; exon_number "2";
CM025016.1	Genbank	CDS	18732781	18732819	.	-	0	gene_id "G4P62_013548"; transcript_id "gnl|WGS:JAAVVJ|G4P62_T022473"; gbkey "CDS"; locus_tag "G4P62_013548"; orig_transcript_id "gnl|WGS:JAAVVJ|G4P62_T022473"; product "cytochrome c oxidase assembly factor 5"; protein_id "KAF7215560.1"; exon_number "3";
CM025016.1	Genbank	start_codon	18733648	18733650	.	-	0	gene_id "G4P62_013548"; transcript_id "gnl|WGS:JAAVVJ|G4P62_T022473"; gbkey "CDS"; locus_tag "G4P62_013548"; orig_transcript_id "gnl|WGS:JAAVVJ|G4P62_T022473"; product "cytochrome c oxidase assembly factor 5"; protein_id "KAF7215560.1"; exon_number "1";
CM025016.1	Genbank	stop_codon	18732778	18732780	.	-	0	gene_id "G4P62_013548"; transcript_id "gnl|WGS:JAAVVJ|G4P62_T022473"; gbkey "CDS"; locus_tag "G4P62_013548"; orig_transcript_id "gnl|WGS:JAAVVJ|G4P62_T022473"; product "cytochrome c oxidase assembly factor 5"; protein_id "KAF7215560.1"; exon_number "3";
CM025016.1	Genbank	gene	18733956	18773750	.	-	.	gene_id "G4P62_013547"; transcript_id ""; description "alpha-1 3-mannosyl-glycoprotein"; gbkey "Gene"; gene "mgat4a"; gene_biotype "protein_coding"; locus_tag "G4P62_013547";
CM025016.1	Genbank	transcript	18733956	18773750	.	-	.	gene_id "G4P62_013547"; transcript_id "gnl|WGS:JAAVVJ|G4P62_T022472"; gbkey "mRNA"; gene "mgat4a"; locus_tag "G4P62_013547"; note "3-)-glycoprotein beta-1; 4-N-acetylglucosaminyltransferase; isozyme A"; orig_protein_id "gnl|WGS:JAAVVJ|G4P62_P022472"; orig_transcript_id "gnl|WGS:JAAVVJ|G4P62_T022472"; product "mannosyl (alpha-1"; transcript_biotype "mRNA";
CM025016.1	Genbank	exon	18772796	18773750	.	-	.	gene_id "G4P62_013547"; transcript_id "gnl|WGS:JAAVVJ|G4P62_T022472"; gene "mgat4a"; locus_tag "G4P62_013547"; note "3-)-glycoprotein beta-1; 4-N-acetylglucosaminyltransferase; isozyme A"; orig_protein_id "gnl|WGS:JAAVVJ|G4P62_P022472"; orig_transcript_id "gnl|WGS:JAAVVJ|G4P62_T022472"; product "mannosyl (alpha-1"; transcript_biotype "mRNA"; exon_number "1";
CM025016.1	Genbank	exon	18757347	18757514	.	-	.	gene_id "G4P62_013547"; transcript_id "gnl|WGS:JAAVVJ|G4P62_T022472"; gene "mgat4a"; locus_tag "G4P62_013547"; note "3-)-glycoprotein beta-1; 4-N-acetylglucosaminyltransferase; isozyme A"; orig_protein_id "gnl|WGS:JAAVVJ|G4P62_P022472"; orig_transcript_id "gnl|WGS:JAAVVJ|G4P62_T022472"; product "mannosyl (alpha-1"; transcript_biotype "mRNA"; exon_number "2";
CM025016.1	Genbank	exon	18756677	18756817	.	-	.	gene_id "G4P62_013547"; transcript_id "gnl|WGS:JAAVVJ|G4P62_T022472"; gene "mgat4a"; locus_tag "G4P62_013547"; note "3-)-glycoprotein beta-1; 4-N-acetylglucosaminyltransferase; isozyme A"; orig_protein_id "gnl|WGS:JAAVVJ|G4P62_P022472"; orig_transcript_id "gnl|WGS:JAAVVJ|G4P62_T022472"; product "mannosyl (alpha-1"; transcript_biotype "mRNA"; exon_number "3";
CM025016.1	Genbank	exon	18743583	18743716	.	-	.	gene_id "G4P62_013547"; transcript_id "gnl|WGS:JAAVVJ|G4P62_T022472"; gene "mgat4a"; locus_tag "G4P62_013547"; note "3-)-glycoprotein beta-1; 4-N-acetylglucosaminyltransferase; isozyme A"; orig_protein_id "gnl|WGS:JAAVVJ|G4P62_P022472"; orig_transcript_id "gnl|WGS:JAAVVJ|G4P62_T022472"; product "mannosyl (alpha-1"; transcript_biotype "mRNA"; exon_number "4";
CM025016.1	Genbank	exon	18743424	18743470	.	-	.	gene_id "G4P62_013547"; transcript_id "gnl|WGS:JAAVVJ|G4P62_T022472"; gene "mgat4a"; locus_tag "G4P62_013547"; note "3-)-glycoprotein beta-1; 4-N-acetylglucosaminyltransferase; isozyme A"; orig_protein_id "gnl|WGS:JAAVVJ|G4P62_P022472"; orig_transcript_id "gnl|WGS:JAAVVJ|G4P62_T022472"; product "mannosyl (alpha-1"; transcript_biotype "mRNA"; exon_number "5";
CM025016.1	Genbank	exon	18743235	18743348	.	-	.	gene_id "G4P62_013547"; transcript_id "gnl|WGS:JAAVVJ|G4P62_T022472"; gene "mgat4a"; locus_tag "G4P62_013547"; note "3-)-glycoprotein beta-1; 4-N-acetylglucosaminyltransferase; isozyme A"; orig_protein_id "gnl|WGS:JAAVVJ|G4P62_P022472"; orig_transcript_id "gnl|WGS:JAAVVJ|G4P62_T022472"; product "mannosyl (alpha-1"; transcript_biotype "mRNA"; exon_number "6";
CM025016.1	Genbank	exon	18742337	18742412	.	-	.	gene_id "G4P62_013547"; transcript_id "gnl|WGS:JAAVVJ|G4P62_T022472"; gene "mgat4a"; locus_tag "G4P62_013547"; note "3-)-glycoprotein beta-1; 4-N-acetylglucosaminyltransferase; isozyme A"; orig_protein_id "gnl|WGS:JAAVVJ|G4P62_P022472"; orig_transcript_id "gnl|WGS:JAAVVJ|G4P62_T022472"; product "mannosyl (alpha-1"; transcript_biotype "mRNA"; exon_number "7";
CM025016.1	Genbank	exon	18741452	18741566	.	-	.	gene_id "G4P62_013547"; transcript_id "gnl|WGS:JAAVVJ|G4P62_T022472"; gene "mgat4a"; locus_tag "G4P62_013547"; note "3-)-glycoprotein beta-1; 4-N-acetylglucosaminyltransferase; isozyme A"; orig_protein_id "gnl|WGS:JAAVVJ|G4P62_P022472"; orig_transcript_id "gnl|WGS:JAAVVJ|G4P62_T022472"; product "mannosyl (alpha-1"; transcript_biotype "mRNA"; exon_number "8";
CM025016.1	Genbank	exon	18740806	18740936	.	-	.	gene_id "G4P62_013547"; transcript_id "gnl|WGS:JAAVVJ|G4P62_T022472"; gene "mgat4a"; locus_tag "G4P62_013547"; note "3-)-glycoprotein beta-1; 4-N-acetylglucosaminyltransferase; isozyme A"; orig_protein_id "gnl|WGS:JAAVVJ|G4P62_P022472"; orig_transcript_id "gnl|WGS:JAAVVJ|G4P62_T022472"; product "mannosyl (alpha-1"; transcript_biotype "mRNA"; exon_number "9";
CM025016.1	Genbank	exon	18740610	18740717	.	-	.	gene_id "G4P62_013547"; transcript_id "gnl|WGS:JAAVVJ|G4P62_T022472"; gene "mgat4a"; locus_tag "G4P62_013547"; note "3-)-glycoprotein beta-1; 4-N-acetylglucosaminyltransferase; isozyme A"; orig_protein_id "gnl|WGS:JAAVVJ|G4P62_P022472"; orig_transcript_id "gnl|WGS:JAAVVJ|G4P62_T022472"; product "mannosyl (alpha-1"; transcript_biotype "mRNA"; exon_number "10";
CM025016.1	Genbank	exon	18740440	18740514	.	-	.	gene_id "G4P62_013547"; transcript_id "gnl|WGS:JAAVVJ|G4P62_T022472"; gene "mgat4a"; locus_tag "G4P62_013547"; note "3-)-glycoprotein beta-1; 4-N-acetylglucosaminyltransferase; isozyme A"; orig_protein_id "gnl|WGS:JAAVVJ|G4P62_P022472"; orig_transcript_id "gnl|WGS:JAAVVJ|G4P62_T022472"; product "mannosyl (alpha-1"; transcript_biotype "mRNA"; exon_number "11";
CM025016.1	Genbank	exon	18740196	18740314	.	-	.	gene_id "G4P62_013547"; transcript_id "gnl|WGS:JAAVVJ|G4P62_T022472"; gene "mgat4a"; locus_tag "G4P62_013547"; note "3-)-glycoprotein beta-1; 4-N-acetylglucosaminyltransferase; isozyme A"; orig_protein_id "gnl|WGS:JAAVVJ|G4P62_P022472"; orig_transcript_id "gnl|WGS:JAAVVJ|G4P62_T022472"; product "mannosyl (alpha-1"; transcript_biotype "mRNA"; exon_number "12";
CM025016.1	Genbank	exon	18739354	18739432	.	-	.	gene_id "G4P62_013547"; transcript_id "gnl|WGS:JAAVVJ|G4P62_T022472"; gene "mgat4a"; locus_tag "G4P62_013547"; note "3-)-glycoprotein beta-1; 4-N-acetylglucosaminyltransferase; isozyme A"; orig_protein_id "gnl|WGS:JAAVVJ|G4P62_P022472"; orig_transcript_id "gnl|WGS:JAAVVJ|G4P62_T022472"; product "mannosyl (alpha-1"; transcript_biotype "mRNA"; exon_number "13";
CM025016.1	Genbank	exon	18738979	18739039	.	-	.	gene_id "G4P62_013547"; transcript_id "gnl|WGS:JAAVVJ|G4P62_T022472"; gene "mgat4a"; locus_tag "G4P62_013547"; note "3-)-glycoprotein beta-1; 4-N-acetylglucosaminyltransferase; isozyme A"; orig_protein_id "gnl|WGS:JAAVVJ|G4P62_P022472"; orig_transcript_id "gnl|WGS:JAAVVJ|G4P62_T022472"; product "mannosyl (alpha-1"; transcript_biotype "mRNA"; exon_number "14";
CM025016.1	Genbank	exon	18738760	18738872	.	-	.	gene_id "G4P62_013547"; transcript_id "gnl|WGS:JAAVVJ|G4P62_T022472"; gene "mgat4a"; locus_tag "G4P62_013547"; note "3-)-glycoprotein beta-1; 4-N-acetylglucosaminyltransferase; isozyme A"; orig_protein_id "gnl|WGS:JAAVVJ|G4P62_P022472"; orig_transcript_id "gnl|WGS:JAAVVJ|G4P62_T022472"; product "mannosyl (alpha-1"; transcript_biotype "mRNA"; exon_number "15";
CM025016.1	Genbank	exon	18733956	18736173	.	-	.	gene_id "G4P62_013547"; transcript_id "gnl|WGS:JAAVVJ|G4P62_T022472"; gene "mgat4a"; locus_tag "G4P62_013547"; note "3-)-glycoprotein beta-1; 4-N-acetylglucosaminyltransferase; isozyme A"; orig_protein_id "gnl|WGS:JAAVVJ|G4P62_P022472"; orig_transcript_id "gnl|WGS:JAAVVJ|G4P62_T022472"; product "mannosyl (alpha-1"; transcript_biotype "mRNA"; exon_number "16";
CM025016.1	Genbank	CDS	18772796	18772889	.	-	0	gene_id "G4P62_013547"; transcript_id "gnl|WGS:JAAVVJ|G4P62_T022472"; gbkey "CDS"; gene "mgat4a"; locus_tag "G4P62_013547"; orig_transcript_id "gnl|WGS:JAAVVJ|G4P62_T022472"; product "isozyme A"; protein_id "KAF7215559.1"; exon_number "1";
CM025016.1	Genbank	CDS	18757347	18757514	.	-	2	gene_id "G4P62_013547"; transcript_id "gnl|WGS:JAAVVJ|G4P62_T022472"; gbkey "CDS"; gene "mgat4a"; locus_tag "G4P62_013547"; orig_transcript_id "gnl|WGS:JAAVVJ|G4P62_T022472"; product "isozyme A"; protein_id "KAF7215559.1"; exon_number "2";
CM025016.1	Genbank	CDS	18756677	18756817	.	-	2	gene_id "G4P62_013547"; transcript_id "gnl|WGS:JAAVVJ|G4P62_T022472"; gbkey "CDS"; gene "mgat4a"; locus_tag "G4P62_013547"; orig_transcript_id "gnl|WGS:JAAVVJ|G4P62_T022472"; product "isozyme A"; protein_id "KAF7215559.1"; exon_number "3";
CM025016.1	Genbank	CDS	18743583	18743716	.	-	2	gene_id "G4P62_013547"; transcript_id "gnl|WGS:JAAVVJ|G4P62_T022472"; gbkey "CDS"; gene "mgat4a"; locus_tag "G4P62_013547"; orig_transcript_id "gnl|WGS:JAAVVJ|G4P62_T022472"; product "isozyme A"; protein_id "KAF7215559.1"; exon_number "4";
CM025016.1	Genbank	CDS	18743424	18743470	.	-	0	gene_id "G4P62_013547"; transcript_id "gnl|WGS:JAAVVJ|G4P62_T022472"; gbkey "CDS"; gene "mgat4a"; locus_tag "G4P62_013547"; orig_transcript_id "gnl|WGS:JAAVVJ|G4P62_T022472"; product "isozyme A"; protein_id "KAF7215559.1"; exon_number "5";
CM025016.1	Genbank	CDS	18743235	18743348	.	-	1	gene_id "G4P62_013547"; transcript_id "gnl|WGS:JAAVVJ|G4P62_T022472"; gbkey "CDS"; gene "mgat4a"; locus_tag "G4P62_013547"; orig_transcript_id "gnl|WGS:JAAVVJ|G4P62_T022472"; product "isozyme A"; protein_id "KAF7215559.1"; exon_number "6";
CM025016.1	Genbank	CDS	18742337	18742412	.	-	1	gene_id "G4P62_013547"; transcript_id "gnl|WGS:JAAVVJ|G4P62_T022472"; gbkey "CDS"; gene "mgat4a"; locus_tag "G4P62_013547"; orig_transcript_id "gnl|WGS:JAAVVJ|G4P62_T022472"; product "isozyme A"; protein_id "KAF7215559.1"; exon_number "7";
CM025016.1	Genbank	CDS	18741452	18741566	.	-	0	gene_id "G4P62_013547"; transcript_id "gnl|WGS:JAAVVJ|G4P62_T022472"; gbkey "CDS"; gene "mgat4a"; locus_tag "G4P62_013547"; orig_transcript_id "gnl|WGS:JAAVVJ|G4P62_T022472"; product "isozyme A"; protein_id "KAF7215559.1"; exon_number "8";
CM025016.1	Genbank	CDS	18740806	18740936	.	-	2	gene_id "G4P62_013547"; transcript_id "gnl|WGS:JAAVVJ|G4P62_T022472"; gbkey "CDS"; gene "mgat4a"; locus_tag "G4P62_013547"; orig_transcript_id "gnl|WGS:JAAVVJ|G4P62_T022472"; product "isozyme A"; protein_id "KAF7215559.1"; exon_number "9";
CM025016.1	Genbank	CDS	18740610	18740717	.	-	0	gene_id "G4P62_013547"; transcript_id "gnl|WGS:JAAVVJ|G4P62_T022472"; gbkey "CDS"; gene "mgat4a"; locus_tag "G4P62_013547"; orig_transcript_id "gnl|WGS:JAAVVJ|G4P62_T022472"; product "isozyme A"; protein_id "KAF7215559.1"; exon_number "10";
CM025016.1	Genbank	CDS	18740440	18740514	.	-	0	gene_id "G4P62_013547"; transcript_id "gnl|WGS:JAAVVJ|G4P62_T022472"; gbkey "CDS"; gene "mgat4a"; locus_tag "G4P62_013547"; orig_transcript_id "gnl|WGS:JAAVVJ|G4P62_T022472"; product "isozyme A"; protein_id "KAF7215559.1"; exon_number "11";
CM025016.1	Genbank	CDS	18740196	18740314	.	-	0	gene_id "G4P62_013547"; transcript_id "gnl|WGS:JAAVVJ|G4P62_T022472"; gbkey "CDS"; gene "mgat4a"; locus_tag "G4P62_013547"; orig_transcript_id "gnl|WGS:JAAVVJ|G4P62_T022472"; product "isozyme A"; protein_id "KAF7215559.1"; exon_number "12";
CM025016.1	Genbank	CDS	18739354	18739432	.	-	1	gene_id "G4P62_013547"; transcript_id "gnl|WGS:JAAVVJ|G4P62_T022472"; gbkey "CDS"; gene "mgat4a"; locus_tag "G4P62_013547"; orig_transcript_id "gnl|WGS:JAAVVJ|G4P62_T022472"; product "isozyme A"; protein_id "KAF7215559.1"; exon_number "13";
CM025016.1	Genbank	CDS	18738979	18739039	.	-	0	gene_id "G4P62_013547"; transcript_id "gnl|WGS:JAAVVJ|G4P62_T022472"; gbkey "CDS"; gene "mgat4a"; locus_tag "G4P62_013547"; orig_transcript_id "gnl|WGS:JAAVVJ|G4P62_T022472"; product "isozyme A"; protein_id "KAF7215559.1"; exon_number "14";
CM025016.1	Genbank	CDS	18738760	18738872	.	-	2	gene_id "G4P62_013547"; transcript_id "gnl|WGS:JAAVVJ|G4P62_T022472"; gbkey "CDS"; gene "mgat4a"; locus_tag "G4P62_013547"; orig_transcript_id "gnl|WGS:JAAVVJ|G4P62_T022472"; product "isozyme A"; protein_id "KAF7215559.1"; exon_number "15";
CM025016.1	Genbank	CDS	18736150	18736173	.	-	0	gene_id "G4P62_013547"; transcript_id "gnl|WGS:JAAVVJ|G4P62_T022472"; gbkey "CDS"; gene "mgat4a"; locus_tag "G4P62_013547"; orig_transcript_id "gnl|WGS:JAAVVJ|G4P62_T022472"; product "isozyme A"; protein_id "KAF7215559.1"; exon_number "16";
CM025016.1	Genbank	start_codon	18772887	18772889	.	-	0	gene_id "G4P62_013547"; transcript_id "gnl|WGS:JAAVVJ|G4P62_T022472"; gbkey "CDS"; gene "mgat4a"; locus_tag "G4P62_013547"; orig_transcript_id "gnl|WGS:JAAVVJ|G4P62_T022472"; product "isozyme A"; protein_id "KAF7215559.1"; exon_number "1";
CM025016.1	Genbank	stop_codon	18736147	18736149	.	-	0	gene_id "G4P62_013547"; transcript_id "gnl|WGS:JAAVVJ|G4P62_T022472"; gbkey "CDS"; gene "mgat4a"; locus_tag "G4P62_013547"; orig_transcript_id "gnl|WGS:JAAVVJ|G4P62_T022472"; product "isozyme A"; protein_id "KAF7215559.1"; exon_number "16";
CM025016.1	Genbank	gene	18784382	18791055	.	-	.	gene_id "G4P62_013546"; transcript_id ""; description "uncharacterized protein KIAA1211-like homolog"; gbkey "Gene"; gene_biotype "protein_coding"; locus_tag "G4P62_013546"; note "kiaa1211l";
CM025016.1	Genbank	transcript	18784382	18791055	.	-	.	gene_id "G4P62_013546"; transcript_id "gnl|WGS:JAAVVJ|G4P62_T022471"; gbkey "mRNA"; locus_tag "G4P62_013546"; note "transcript variant X2"; orig_protein_id "gnl|WGS:JAAVVJ|G4P62_P022471"; orig_transcript_id "gnl|WGS:JAAVVJ|G4P62_T022471"; product "KIAA1211-like ortholog"; transcript_biotype "mRNA";
CM025016.1	Genbank	exon	18790662	18791055	.	-	.	gene_id "G4P62_013546"; transcript_id "gnl|WGS:JAAVVJ|G4P62_T022471"; locus_tag "G4P62_013546"; note "transcript variant X2"; orig_protein_id "gnl|WGS:JAAVVJ|G4P62_P022471"; orig_transcript_id "gnl|WGS:JAAVVJ|G4P62_T022471"; product "KIAA1211-like ortholog"; transcript_biotype "mRNA"; exon_number "1";
CM025016.1	Genbank	exon	18789701	18789772	.	-	.	gene_id "G4P62_013546"; transcript_id "gnl|WGS:JAAVVJ|G4P62_T022471"; locus_tag "G4P62_013546"; note "transcript variant X2"; orig_protein_id "gnl|WGS:JAAVVJ|G4P62_P022471"; orig_transcript_id "gnl|WGS:JAAVVJ|G4P62_T022471"; product "KIAA1211-like ortholog"; transcript_biotype "mRNA"; exon_number "2";
CM025016.1	Genbank	exon	18789395	18789539	.	-	.	gene_id "G4P62_013546"; transcript_id "gnl|WGS:JAAVVJ|G4P62_T022471"; locus_tag "G4P62_013546"; note "transcript variant X2"; orig_protein_id "gnl|WGS:JAAVVJ|G4P62_P022471"; orig_transcript_id "gnl|WGS:JAAVVJ|G4P62_T022471"; product "KIAA1211-like ortholog"; transcript_biotype "mRNA"; exon_number "3";
CM025016.1	Genbank	exon	18789181	18789316	.	-	.	gene_id "G4P62_013546"; transcript_id "gnl|WGS:JAAVVJ|G4P62_T022471"; locus_tag "G4P62_013546"; note "transcript variant X2"; orig_protein_id "gnl|WGS:JAAVVJ|G4P62_P022471"; orig_transcript_id "gnl|WGS:JAAVVJ|G4P62_T022471"; product "KIAA1211-like ortholog"; transcript_biotype "mRNA"; exon_number "4";
CM025016.1	Genbank	exon	18788956	18789099	.	-	.	gene_id "G4P62_013546"; transcript_id "gnl|WGS:JAAVVJ|G4P62_T022471"; locus_tag "G4P62_013546"; note "transcript variant X2"; orig_protein_id "gnl|WGS:JAAVVJ|G4P62_P022471"; orig_transcript_id "gnl|WGS:JAAVVJ|G4P62_T022471"; product "KIAA1211-like ortholog"; transcript_biotype "mRNA"; exon_number "5";
CM025016.1	Genbank	exon	18787446	18787685	.	-	.	gene_id "G4P62_013546"; transcript_id "gnl|WGS:JAAVVJ|G4P62_T022471"; locus_tag "G4P62_013546"; note "transcript variant X2"; orig_protein_id "gnl|WGS:JAAVVJ|G4P62_P022471"; orig_transcript_id "gnl|WGS:JAAVVJ|G4P62_T022471"; product "KIAA1211-like ortholog"; transcript_biotype "mRNA"; exon_number "6";
CM025016.1	Genbank	exon	18786293	18787343	.	-	.	gene_id "G4P62_013546"; transcript_id "gnl|WGS:JAAVVJ|G4P62_T022471"; locus_tag "G4P62_013546"; note "transcript variant X2"; orig_protein_id "gnl|WGS:JAAVVJ|G4P62_P022471"; orig_transcript_id "gnl|WGS:JAAVVJ|G4P62_T022471"; product "KIAA1211-like ortholog"; transcript_biotype "mRNA"; exon_number "7";
CM025016.1	Genbank	exon	18785549	18786007	.	-	.	gene_id "G4P62_013546"; transcript_id "gnl|WGS:JAAVVJ|G4P62_T022471"; locus_tag "G4P62_013546"; note "transcript variant X2"; orig_protein_id "gnl|WGS:JAAVVJ|G4P62_P022471"; orig_transcript_id "gnl|WGS:JAAVVJ|G4P62_T022471"; product "KIAA1211-like ortholog"; transcript_biotype "mRNA"; exon_number "8";
CM025016.1	Genbank	exon	18785160	18785419	.	-	.	gene_id "G4P62_013546"; transcript_id "gnl|WGS:JAAVVJ|G4P62_T022471"; locus_tag "G4P62_013546"; note "transcript variant X2"; orig_protein_id "gnl|WGS:JAAVVJ|G4P62_P022471"; orig_transcript_id "gnl|WGS:JAAVVJ|G4P62_T022471"; product "KIAA1211-like ortholog"; transcript_biotype "mRNA"; exon_number "9";
CM025016.1	Genbank	exon	18784955	18785072	.	-	.	gene_id "G4P62_013546"; transcript_id "gnl|WGS:JAAVVJ|G4P62_T022471"; locus_tag "G4P62_013546"; note "transcript variant X2"; orig_protein_id "gnl|WGS:JAAVVJ|G4P62_P022471"; orig_transcript_id "gnl|WGS:JAAVVJ|G4P62_T022471"; product "KIAA1211-like ortholog"; transcript_biotype "mRNA"; exon_number "10";
CM025016.1	Genbank	exon	18784382	18784875	.	-	.	gene_id "G4P62_013546"; transcript_id "gnl|WGS:JAAVVJ|G4P62_T022471"; locus_tag "G4P62_013546"; note "transcript variant X2"; orig_protein_id "gnl|WGS:JAAVVJ|G4P62_P022471"; orig_transcript_id "gnl|WGS:JAAVVJ|G4P62_T022471"; product "KIAA1211-like ortholog"; transcript_biotype "mRNA"; exon_number "11";
CM025016.1	Genbank	CDS	18789701	18789749	.	-	0	gene_id "G4P62_013546"; transcript_id "gnl|WGS:JAAVVJ|G4P62_T022471"; gbkey "CDS"; locus_tag "G4P62_013546"; orig_transcript_id "gnl|WGS:JAAVVJ|G4P62_T022471"; product "transcript variant X2"; protein_id "KAF7215558.1"; exon_number "2";
CM025016.1	Genbank	CDS	18789395	18789539	.	-	2	gene_id "G4P62_013546"; transcript_id "gnl|WGS:JAAVVJ|G4P62_T022471"; gbkey "CDS"; locus_tag "G4P62_013546"; orig_transcript_id "gnl|WGS:JAAVVJ|G4P62_T022471"; product "transcript variant X2"; protein_id "KAF7215558.1"; exon_number "3";
CM025016.1	Genbank	CDS	18789181	18789316	.	-	1	gene_id "G4P62_013546"; transcript_id "gnl|WGS:JAAVVJ|G4P62_T022471"; gbkey "CDS"; locus_tag "G4P62_013546"; orig_transcript_id "gnl|WGS:JAAVVJ|G4P62_T022471"; product "transcript variant X2"; protein_id "KAF7215558.1"; exon_number "4";
CM025016.1	Genbank	CDS	18788956	18789099	.	-	0	gene_id "G4P62_013546"; transcript_id "gnl|WGS:JAAVVJ|G4P62_T022471"; gbkey "CDS"; locus_tag "G4P62_013546"; orig_transcript_id "gnl|WGS:JAAVVJ|G4P62_T022471"; product "transcript variant X2"; protein_id "KAF7215558.1"; exon_number "5";
CM025016.1	Genbank	CDS	18787446	18787685	.	-	0	gene_id "G4P62_013546"; transcript_id "gnl|WGS:JAAVVJ|G4P62_T022471"; gbkey "CDS"; locus_tag "G4P62_013546"; orig_transcript_id "gnl|WGS:JAAVVJ|G4P62_T022471"; product "transcript variant X2"; protein_id "KAF7215558.1"; exon_number "6";
CM025016.1	Genbank	CDS	18786293	18787343	.	-	0	gene_id "G4P62_013546"; transcript_id "gnl|WGS:JAAVVJ|G4P62_T022471"; gbkey "CDS"; locus_tag "G4P62_013546"; orig_transcript_id "gnl|WGS:JAAVVJ|G4P62_T022471"; product "transcript variant X2"; protein_id "KAF7215558.1"; exon_number "7";
CM025016.1	Genbank	CDS	18785549	18786007	.	-	2	gene_id "G4P62_013546"; transcript_id "gnl|WGS:JAAVVJ|G4P62_T022471"; gbkey "CDS"; locus_tag "G4P62_013546"; orig_transcript_id "gnl|WGS:JAAVVJ|G4P62_T022471"; product "transcript variant X2"; protein_id "KAF7215558.1"; exon_number "8";
CM025016.1	Genbank	CDS	18785160	18785419	.	-	2	gene_id "G4P62_013546"; transcript_id "gnl|WGS:JAAVVJ|G4P62_T022471"; gbkey "CDS"; locus_tag "G4P62_013546"; orig_transcript_id "gnl|WGS:JAAVVJ|G4P62_T022471"; product "transcript variant X2"; protein_id "KAF7215558.1"; exon_number "9";
CM025016.1	Genbank	CDS	18784955	18785072	.	-	0	gene_id "G4P62_013546"; transcript_id "gnl|WGS:JAAVVJ|G4P62_T022471"; gbkey "CDS"; locus_tag "G4P62_013546"; orig_transcript_id "gnl|WGS:JAAVVJ|G4P62_T022471"; product "transcript variant X2"; protein_id "KAF7215558.1"; exon_number "10";
CM025016.1	Genbank	CDS	18784682	18784875	.	-	2	gene_id "G4P62_013546"; transcript_id "gnl|WGS:JAAVVJ|G4P62_T022471"; gbkey "CDS"; locus_tag "G4P62_013546"; orig_transcript_id "gnl|WGS:JAAVVJ|G4P62_T022471"; product "transcript variant X2"; protein_id "KAF7215558.1"; exon_number "11";
CM025016.1	Genbank	start_codon	18789747	18789749	.	-	0	gene_id "G4P62_013546"; transcript_id "gnl|WGS:JAAVVJ|G4P62_T022471"; gbkey "CDS"; locus_tag "G4P62_013546"; orig_transcript_id "gnl|WGS:JAAVVJ|G4P62_T022471"; product "transcript variant X2"; protein_id "KAF7215558.1"; exon_number "2";
CM025016.1	Genbank	stop_codon	18784679	18784681	.	-	0	gene_id "G4P62_013546"; transcript_id "gnl|WGS:JAAVVJ|G4P62_T022471"; gbkey "CDS"; locus_tag "G4P62_013546"; orig_transcript_id "gnl|WGS:JAAVVJ|G4P62_T022471"; product "transcript variant X2"; protein_id "KAF7215558.1"; exon_number "11";
CM025016.1	Genbank	gene	18792999	18795707	.	-	.	gene_id "G4P62_013545"; transcript_id ""; description "MIT domain-containing protein 1"; gbkey "Gene"; gene "mitd1"; gene_biotype "protein_coding"; locus_tag "G4P62_013545";
CM025016.1	Genbank	transcript	18792999	18795707	.	-	.	gene_id "G4P62_013545"; transcript_id "gnl|WGS:JAAVVJ|G4P62_T022470"; gbkey "mRNA"; gene "mitd1"; locus_tag "G4P62_013545"; orig_protein_id "gnl|WGS:JAAVVJ|G4P62_P022470"; orig_transcript_id "gnl|WGS:JAAVVJ|G4P62_T022470"; product "microtubule interacting and trafficking domain containing 1"; transcript_biotype "mRNA";
CM025016.1	Genbank	exon	18795400	18795707	.	-	.	gene_id "G4P62_013545"; transcript_id "gnl|WGS:JAAVVJ|G4P62_T022470"; gene "mitd1"; locus_tag "G4P62_013545"; orig_protein_id "gnl|WGS:JAAVVJ|G4P62_P022470"; orig_transcript_id "gnl|WGS:JAAVVJ|G4P62_T022470"; product "microtubule interacting and trafficking domain containing 1"; transcript_biotype "mRNA"; exon_number "1";
CM025016.1	Genbank	exon	18795215	18795316	.	-	.	gene_id "G4P62_013545"; transcript_id "gnl|WGS:JAAVVJ|G4P62_T022470"; gene "mitd1"; locus_tag "G4P62_013545"; orig_protein_id "gnl|WGS:JAAVVJ|G4P62_P022470"; orig_transcript_id "gnl|WGS:JAAVVJ|G4P62_T022470"; product "microtubule interacting and trafficking domain containing 1"; transcript_biotype "mRNA"; exon_number "2";
CM025016.1	Genbank	exon	18794848	18794984	.	-	.	gene_id "G4P62_013545"; transcript_id "gnl|WGS:JAAVVJ|G4P62_T022470"; gene "mitd1"; locus_tag "G4P62_013545"; orig_protein_id "gnl|WGS:JAAVVJ|G4P62_P022470"; orig_transcript_id "gnl|WGS:JAAVVJ|G4P62_T022470"; product "microtubule interacting and trafficking domain containing 1"; transcript_biotype "mRNA"; exon_number "3";
CM025016.1	Genbank	exon	18794038	18794124	.	-	.	gene_id "G4P62_013545"; transcript_id "gnl|WGS:JAAVVJ|G4P62_T022470"; gene "mitd1"; locus_tag "G4P62_013545"; orig_protein_id "gnl|WGS:JAAVVJ|G4P62_P022470"; orig_transcript_id "gnl|WGS:JAAVVJ|G4P62_T022470"; product "microtubule interacting and trafficking domain containing 1"; transcript_biotype "mRNA"; exon_number "4";
CM025016.1	Genbank	exon	18793821	18793933	.	-	.	gene_id "G4P62_013545"; transcript_id "gnl|WGS:JAAVVJ|G4P62_T022470"; gene "mitd1"; locus_tag "G4P62_013545"; orig_protein_id "gnl|WGS:JAAVVJ|G4P62_P022470"; orig_transcript_id "gnl|WGS:JAAVVJ|G4P62_T022470"; product "microtubule interacting and trafficking domain containing 1"; transcript_biotype "mRNA"; exon_number "5";
CM025016.1	Genbank	exon	18793690	18793750	.	-	.	gene_id "G4P62_013545"; transcript_id "gnl|WGS:JAAVVJ|G4P62_T022470"; gene "mitd1"; locus_tag "G4P62_013545"; orig_protein_id "gnl|WGS:JAAVVJ|G4P62_P022470"; orig_transcript_id "gnl|WGS:JAAVVJ|G4P62_T022470"; product "microtubule interacting and trafficking domain containing 1"; transcript_biotype "mRNA"; exon_number "6";
CM025016.1	Genbank	exon	18792999	18793603	.	-	.	gene_id "G4P62_013545"; transcript_id "gnl|WGS:JAAVVJ|G4P62_T022470"; gene "mitd1"; locus_tag "G4P62_013545"; orig_protein_id "gnl|WGS:JAAVVJ|G4P62_P022470"; orig_transcript_id "gnl|WGS:JAAVVJ|G4P62_T022470"; product "microtubule interacting and trafficking domain containing 1"; transcript_biotype "mRNA"; exon_number "7";
CM025016.1	Genbank	CDS	18795400	18795544	.	-	0	gene_id "G4P62_013545"; transcript_id "gnl|WGS:JAAVVJ|G4P62_T022470"; gbkey "CDS"; gene "mitd1"; locus_tag "G4P62_013545"; orig_transcript_id "gnl|WGS:JAAVVJ|G4P62_T022470"; product "microtubule interacting and trafficking domain containing 1"; protein_id "KAF7215557.1"; exon_number "1";
CM025016.1	Genbank	CDS	18795215	18795316	.	-	2	gene_id "G4P62_013545"; transcript_id "gnl|WGS:JAAVVJ|G4P62_T022470"; gbkey "CDS"; gene "mitd1"; locus_tag "G4P62_013545"; orig_transcript_id "gnl|WGS:JAAVVJ|G4P62_T022470"; product "microtubule interacting and trafficking domain containing 1"; protein_id "KAF7215557.1"; exon_number "2";
CM025016.1	Genbank	CDS	18794848	18794984	.	-	2	gene_id "G4P62_013545"; transcript_id "gnl|WGS:JAAVVJ|G4P62_T022470"; gbkey "CDS"; gene "mitd1"; locus_tag "G4P62_013545"; orig_transcript_id "gnl|WGS:JAAVVJ|G4P62_T022470"; product "microtubule interacting and trafficking domain containing 1"; protein_id "KAF7215557.1"; exon_number "3";
CM025016.1	Genbank	CDS	18794038	18794124	.	-	0	gene_id "G4P62_013545"; transcript_id "gnl|WGS:JAAVVJ|G4P62_T022470"; gbkey "CDS"; gene "mitd1"; locus_tag "G4P62_013545"; orig_transcript_id "gnl|WGS:JAAVVJ|G4P62_T022470"; product "microtubule interacting and trafficking domain containing 1"; protein_id "KAF7215557.1"; exon_number "4";
CM025016.1	Genbank	CDS	18793821	18793933	.	-	0	gene_id "G4P62_013545"; transcript_id "gnl|WGS:JAAVVJ|G4P62_T022470"; gbkey "CDS"; gene "mitd1"; locus_tag "G4P62_013545"; orig_transcript_id "gnl|WGS:JAAVVJ|G4P62_T022470"; product "microtubule interacting and trafficking domain containing 1"; protein_id "KAF7215557.1"; exon_number "5";
CM025016.1	Genbank	CDS	18793690	18793750	.	-	1	gene_id "G4P62_013545"; transcript_id "gnl|WGS:JAAVVJ|G4P62_T022470"; gbkey "CDS"; gene "mitd1"; locus_tag "G4P62_013545"; orig_transcript_id "gnl|WGS:JAAVVJ|G4P62_T022470"; product "microtubule interacting and trafficking domain containing 1"; protein_id "KAF7215557.1"; exon_number "6";
CM025016.1	Genbank	CDS	18793511	18793603	.	-	0	gene_id "G4P62_013545"; transcript_id "gnl|WGS:JAAVVJ|G4P62_T022470"; gbkey "CDS"; gene "mitd1"; locus_tag "G4P62_013545"; orig_transcript_id "gnl|WGS:JAAVVJ|G4P62_T022470"; product "microtubule interacting and trafficking domain containing 1"; protein_id "KAF7215557.1"; exon_number "7";
CM025016.1	Genbank	start_codon	18795542	18795544	.	-	0	gene_id "G4P62_013545"; transcript_id "gnl|WGS:JAAVVJ|G4P62_T022470"; gbkey "CDS"; gene "mitd1"; locus_tag "G4P62_013545"; orig_transcript_id "gnl|WGS:JAAVVJ|G4P62_T022470"; product "microtubule interacting and trafficking domain containing 1"; protein_id "KAF7215557.1"; exon_number "1";
CM025016.1	Genbank	stop_codon	18793508	18793510	.	-	0	gene_id "G4P62_013545"; transcript_id "gnl|WGS:JAAVVJ|G4P62_T022470"; gbkey "CDS"; gene "mitd1"; locus_tag "G4P62_013545"; orig_transcript_id "gnl|WGS:JAAVVJ|G4P62_T022470"; product "microtubule interacting and trafficking domain containing 1"; protein_id "KAF7215557.1"; exon_number "7";
CM025016.1	Genbank	gene	18795868	18798017	.	+	.	gene_id "G4P62_013544"; transcript_id ""; description "39S ribosomal protein L30 mitochondrial"; gbkey "Gene"; gene "mrpl30"; gene_biotype "protein_coding"; locus_tag "G4P62_013544";
CM025016.1	Genbank	transcript	18795868	18798017	.	+	.	gene_id "G4P62_013544"; transcript_id "gnl|WGS:JAAVVJ|G4P62_T022469"; gbkey "mRNA"; gene "mrpl30"; locus_tag "G4P62_013544"; orig_protein_id "gnl|WGS:JAAVVJ|G4P62_P022469"; orig_transcript_id "gnl|WGS:JAAVVJ|G4P62_T022469"; product "mitochondrial ribosomal protein L30"; transcript_biotype "mRNA";
CM025016.1	Genbank	exon	18795868	18796148	.	+	.	gene_id "G4P62_013544"; transcript_id "gnl|WGS:JAAVVJ|G4P62_T022469"; gene "mrpl30"; locus_tag "G4P62_013544"; orig_protein_id "gnl|WGS:JAAVVJ|G4P62_P022469"; orig_transcript_id "gnl|WGS:JAAVVJ|G4P62_T022469"; product "mitochondrial ribosomal protein L30"; transcript_biotype "mRNA"; exon_number "1";
CM025016.1	Genbank	exon	18796752	18796835	.	+	.	gene_id "G4P62_013544"; transcript_id "gnl|WGS:JAAVVJ|G4P62_T022469"; gene "mrpl30"; locus_tag "G4P62_013544"; orig_protein_id "gnl|WGS:JAAVVJ|G4P62_P022469"; orig_transcript_id "gnl|WGS:JAAVVJ|G4P62_T022469"; product "mitochondrial ribosomal protein L30"; transcript_biotype "mRNA"; exon_number "2";
CM025016.1	Genbank	exon	18797058	18797204	.	+	.	gene_id "G4P62_013544"; transcript_id "gnl|WGS:JAAVVJ|G4P62_T022469"; gene "mrpl30"; locus_tag "G4P62_013544"; orig_protein_id "gnl|WGS:JAAVVJ|G4P62_P022469"; orig_transcript_id "gnl|WGS:JAAVVJ|G4P62_T022469"; product "mitochondrial ribosomal protein L30"; transcript_biotype "mRNA"; exon_number "3";
CM025016.1	Genbank	exon	18797531	18797604	.	+	.	gene_id "G4P62_013544"; transcript_id "gnl|WGS:JAAVVJ|G4P62_T022469"; gene "mrpl30"; locus_tag "G4P62_013544"; orig_protein_id "gnl|WGS:JAAVVJ|G4P62_P022469"; orig_transcript_id "gnl|WGS:JAAVVJ|G4P62_T022469"; product "mitochondrial ribosomal protein L30"; transcript_biotype "mRNA"; exon_number "4";
CM025016.1	Genbank	exon	18797757	18798017	.	+	.	gene_id "G4P62_013544"; transcript_id "gnl|WGS:JAAVVJ|G4P62_T022469"; gene "mrpl30"; locus_tag "G4P62_013544"; orig_protein_id "gnl|WGS:JAAVVJ|G4P62_P022469"; orig_transcript_id "gnl|WGS:JAAVVJ|G4P62_T022469"; product "mitochondrial ribosomal protein L30"; transcript_biotype "mRNA"; exon_number "5";
CM025016.1	Genbank	CDS	18796107	18796148	.	+	0	gene_id "G4P62_013544"; transcript_id "gnl|WGS:JAAVVJ|G4P62_T022469"; gbkey "CDS"; gene "mrpl30"; locus_tag "G4P62_013544"; orig_transcript_id "gnl|WGS:JAAVVJ|G4P62_T022469"; product "mitochondrial ribosomal protein L30"; protein_id "KAF7215556.1"; exon_number "1";
CM025016.1	Genbank	CDS	18796752	18796835	.	+	0	gene_id "G4P62_013544"; transcript_id "gnl|WGS:JAAVVJ|G4P62_T022469"; gbkey "CDS"; gene "mrpl30"; locus_tag "G4P62_013544"; orig_transcript_id "gnl|WGS:JAAVVJ|G4P62_T022469"; product "mitochondrial ribosomal protein L30"; protein_id "KAF7215556.1"; exon_number "2";
CM025016.1	Genbank	CDS	18797058	18797204	.	+	0	gene_id "G4P62_013544"; transcript_id "gnl|WGS:JAAVVJ|G4P62_T022469"; gbkey "CDS"; gene "mrpl30"; locus_tag "G4P62_013544"; orig_transcript_id "gnl|WGS:JAAVVJ|G4P62_T022469"; product "mitochondrial ribosomal protein L30"; protein_id "KAF7215556.1"; exon_number "3";
CM025016.1	Genbank	CDS	18797531	18797604	.	+	0	gene_id "G4P62_013544"; transcript_id "gnl|WGS:JAAVVJ|G4P62_T022469"; gbkey "CDS"; gene "mrpl30"; locus_tag "G4P62_013544"; orig_transcript_id "gnl|WGS:JAAVVJ|G4P62_T022469"; product "mitochondrial ribosomal protein L30"; protein_id "KAF7215556.1"; exon_number "4";
CM025016.1	Genbank	CDS	18797757	18797886	.	+	1	gene_id "G4P62_013544"; transcript_id "gnl|WGS:JAAVVJ|G4P62_T022469"; gbkey "CDS"; gene "mrpl30"; locus_tag "G4P62_013544"; orig_transcript_id "gnl|WGS:JAAVVJ|G4P62_T022469"; product "mitochondrial ribosomal protein L30"; protein_id "KAF7215556.1"; exon_number "5";
CM025016.1	Genbank	start_codon	18796107	18796109	.	+	0	gene_id "G4P62_013544"; transcript_id "gnl|WGS:JAAVVJ|G4P62_T022469"; gbkey "CDS"; gene "mrpl30"; locus_tag "G4P62_013544"; orig_transcript_id "gnl|WGS:JAAVVJ|G4P62_T022469"; product "mitochondrial ribosomal protein L30"; protein_id "KAF7215556.1"; exon_number "1";
CM025016.1	Genbank	stop_codon	18797887	18797889	.	+	0	gene_id "G4P62_013544"; transcript_id "gnl|WGS:JAAVVJ|G4P62_T022469"; gbkey "CDS"; gene "mrpl30"; locus_tag "G4P62_013544"; orig_transcript_id "gnl|WGS:JAAVVJ|G4P62_T022469"; product "mitochondrial ribosomal protein L30"; protein_id "KAF7215556.1"; exon_number "5";
CM025016.1	Genbank	gene	18798019	18801042	.	-	.	gene_id "G4P62_013543"; transcript_id ""; description "thioredoxin domain-containing protein 9"; gbkey "Gene"; gene "txndc9"; gene_biotype "protein_coding"; locus_tag "G4P62_013543";
CM025016.1	Genbank	transcript	18798019	18801042	.	-	.	gene_id "G4P62_013543"; transcript_id "gnl|WGS:JAAVVJ|G4P62_T022468"; gbkey "mRNA"; gene "txndc9"; locus_tag "G4P62_013543"; orig_protein_id "gnl|WGS:JAAVVJ|G4P62_P022468"; orig_transcript_id "gnl|WGS:JAAVVJ|G4P62_T022468"; product "thioredoxin domain containing 9"; transcript_biotype "mRNA";
CM025016.1	Genbank	exon	18800919	18801042	.	-	.	gene_id "G4P62_013543"; transcript_id "gnl|WGS:JAAVVJ|G4P62_T022468"; gene "txndc9"; locus_tag "G4P62_013543"; orig_protein_id "gnl|WGS:JAAVVJ|G4P62_P022468"; orig_transcript_id "gnl|WGS:JAAVVJ|G4P62_T022468"; product "thioredoxin domain containing 9"; transcript_biotype "mRNA"; exon_number "1";
CM025016.1	Genbank	exon	18800086	18800282	.	-	.	gene_id "G4P62_013543"; transcript_id "gnl|WGS:JAAVVJ|G4P62_T022468"; gene "txndc9"; locus_tag "G4P62_013543"; orig_protein_id "gnl|WGS:JAAVVJ|G4P62_P022468"; orig_transcript_id "gnl|WGS:JAAVVJ|G4P62_T022468"; product "thioredoxin domain containing 9"; transcript_biotype "mRNA"; exon_number "2";
CM025016.1	Genbank	exon	18799821	18799939	.	-	.	gene_id "G4P62_013543"; transcript_id "gnl|WGS:JAAVVJ|G4P62_T022468"; gene "txndc9"; locus_tag "G4P62_013543"; orig_protein_id "gnl|WGS:JAAVVJ|G4P62_P022468"; orig_transcript_id "gnl|WGS:JAAVVJ|G4P62_T022468"; product "thioredoxin domain containing 9"; transcript_biotype "mRNA"; exon_number "3";
CM025016.1	Genbank	exon	18799444	18799698	.	-	.	gene_id "G4P62_013543"; transcript_id "gnl|WGS:JAAVVJ|G4P62_T022468"; gene "txndc9"; locus_tag "G4P62_013543"; orig_protein_id "gnl|WGS:JAAVVJ|G4P62_P022468"; orig_transcript_id "gnl|WGS:JAAVVJ|G4P62_T022468"; product "thioredoxin domain containing 9"; transcript_biotype "mRNA"; exon_number "4";
CM025016.1	Genbank	exon	18798019	18799343	.	-	.	gene_id "G4P62_013543"; transcript_id "gnl|WGS:JAAVVJ|G4P62_T022468"; gene "txndc9"; locus_tag "G4P62_013543"; orig_protein_id "gnl|WGS:JAAVVJ|G4P62_P022468"; orig_transcript_id "gnl|WGS:JAAVVJ|G4P62_T022468"; product "thioredoxin domain containing 9"; transcript_biotype "mRNA"; exon_number "5";
CM025016.1	Genbank	CDS	18800086	18800256	.	-	0	gene_id "G4P62_013543"; transcript_id "gnl|WGS:JAAVVJ|G4P62_T022468"; gbkey "CDS"; gene "txndc9"; locus_tag "G4P62_013543"; orig_transcript_id "gnl|WGS:JAAVVJ|G4P62_T022468"; product "thioredoxin domain containing 9"; protein_id "KAF7215555.1"; exon_number "2";
CM025016.1	Genbank	CDS	18799821	18799939	.	-	0	gene_id "G4P62_013543"; transcript_id "gnl|WGS:JAAVVJ|G4P62_T022468"; gbkey "CDS"; gene "txndc9"; locus_tag "G4P62_013543"; orig_transcript_id "gnl|WGS:JAAVVJ|G4P62_T022468"; product "thioredoxin domain containing 9"; protein_id "KAF7215555.1"; exon_number "3";
CM025016.1	Genbank	CDS	18799444	18799698	.	-	1	gene_id "G4P62_013543"; transcript_id "gnl|WGS:JAAVVJ|G4P62_T022468"; gbkey "CDS"; gene "txndc9"; locus_tag "G4P62_013543"; orig_transcript_id "gnl|WGS:JAAVVJ|G4P62_T022468"; product "thioredoxin domain containing 9"; protein_id "KAF7215555.1"; exon_number "4";
CM025016.1	Genbank	CDS	18799226	18799343	.	-	1	gene_id "G4P62_013543"; transcript_id "gnl|WGS:JAAVVJ|G4P62_T022468"; gbkey "CDS"; gene "txndc9"; locus_tag "G4P62_013543"; orig_transcript_id "gnl|WGS:JAAVVJ|G4P62_T022468"; product "thioredoxin domain containing 9"; protein_id "KAF7215555.1"; exon_number "5";
CM025016.1	Genbank	start_codon	18800254	18800256	.	-	0	gene_id "G4P62_013543"; transcript_id "gnl|WGS:JAAVVJ|G4P62_T022468"; gbkey "CDS"; gene "txndc9"; locus_tag "G4P62_013543"; orig_transcript_id "gnl|WGS:JAAVVJ|G4P62_T022468"; product "thioredoxin domain containing 9"; protein_id "KAF7215555.1"; exon_number "2";
CM025016.1	Genbank	stop_codon	18799223	18799225	.	-	0	gene_id "G4P62_013543"; transcript_id "gnl|WGS:JAAVVJ|G4P62_T022468"; gbkey "CDS"; gene "txndc9"; locus_tag "G4P62_013543"; orig_transcript_id "gnl|WGS:JAAVVJ|G4P62_T022468"; product "thioredoxin domain containing 9"; protein_id "KAF7215555.1"; exon_number "5";
CM025016.1	Genbank	gene	18823338	18832741	.	-	.	gene_id "G4P62_013542"; transcript_id ""; description "DNA repair protein REV1"; gbkey "Gene"; gene "rev1"; gene_biotype "protein_coding"; locus_tag "G4P62_013542";
CM025016.1	Genbank	transcript	18823338	18832741	.	-	.	gene_id "G4P62_013542"; transcript_id "gnl|WGS:JAAVVJ|G4P62_T022467"; gbkey "mRNA"; gene "rev1"; locus_tag "G4P62_013542"; note "DNA directed polymerase"; orig_protein_id "gnl|WGS:JAAVVJ|G4P62_P022467"; orig_transcript_id "gnl|WGS:JAAVVJ|G4P62_T022467"; product "DNA directed polymerase"; transcript_biotype "mRNA";
CM025016.1	Genbank	exon	18832401	18832741	.	-	.	gene_id "G4P62_013542"; transcript_id "gnl|WGS:JAAVVJ|G4P62_T022467"; gene "rev1"; locus_tag "G4P62_013542"; note "DNA directed polymerase"; orig_protein_id "gnl|WGS:JAAVVJ|G4P62_P022467"; orig_transcript_id "gnl|WGS:JAAVVJ|G4P62_T022467"; product "DNA directed polymerase"; transcript_biotype "mRNA"; exon_number "1";
CM025016.1	Genbank	exon	18830975	18831050	.	-	.	gene_id "G4P62_013542"; transcript_id "gnl|WGS:JAAVVJ|G4P62_T022467"; gene "rev1"; locus_tag "G4P62_013542"; note "DNA directed polymerase"; orig_protein_id "gnl|WGS:JAAVVJ|G4P62_P022467"; orig_transcript_id "gnl|WGS:JAAVVJ|G4P62_T022467"; product "DNA directed polymerase"; transcript_biotype "mRNA"; exon_number "2";
CM025016.1	Genbank	exon	18830666	18830798	.	-	.	gene_id "G4P62_013542"; transcript_id "gnl|WGS:JAAVVJ|G4P62_T022467"; gene "rev1"; locus_tag "G4P62_013542"; note "DNA directed polymerase"; orig_protein_id "gnl|WGS:JAAVVJ|G4P62_P022467"; orig_transcript_id "gnl|WGS:JAAVVJ|G4P62_T022467"; product "DNA directed polymerase"; transcript_biotype "mRNA"; exon_number "3";
CM025016.1	Genbank	exon	18829959	18830127	.	-	.	gene_id "G4P62_013542"; transcript_id "gnl|WGS:JAAVVJ|G4P62_T022467"; gene "rev1"; locus_tag "G4P62_013542"; note "DNA directed polymerase"; orig_protein_id "gnl|WGS:JAAVVJ|G4P62_P022467"; orig_transcript_id "gnl|WGS:JAAVVJ|G4P62_T022467"; product "DNA directed polymerase"; transcript_biotype "mRNA"; exon_number "4";
CM025016.1	Genbank	exon	18829488	18829883	.	-	.	gene_id "G4P62_013542"; transcript_id "gnl|WGS:JAAVVJ|G4P62_T022467"; gene "rev1"; locus_tag "G4P62_013542"; note "DNA directed polymerase"; orig_protein_id "gnl|WGS:JAAVVJ|G4P62_P022467"; orig_transcript_id "gnl|WGS:JAAVVJ|G4P62_T022467"; product "DNA directed polymerase"; transcript_biotype "mRNA"; exon_number "5";
CM025016.1	Genbank	exon	18828632	18829410	.	-	.	gene_id "G4P62_013542"; transcript_id "gnl|WGS:JAAVVJ|G4P62_T022467"; gene "rev1"; locus_tag "G4P62_013542"; note "DNA directed polymerase"; orig_protein_id "gnl|WGS:JAAVVJ|G4P62_P022467"; orig_transcript_id "gnl|WGS:JAAVVJ|G4P62_T022467"; product "DNA directed polymerase"; transcript_biotype "mRNA"; exon_number "6";
CM025016.1	Genbank	exon	18828457	18828555	.	-	.	gene_id "G4P62_013542"; transcript_id "gnl|WGS:JAAVVJ|G4P62_T022467"; gene "rev1"; locus_tag "G4P62_013542"; note "DNA directed polymerase"; orig_protein_id "gnl|WGS:JAAVVJ|G4P62_P022467"; orig_transcript_id "gnl|WGS:JAAVVJ|G4P62_T022467"; product "DNA directed polymerase"; transcript_biotype "mRNA"; exon_number "7";
CM025016.1	Genbank	exon	18828261	18828377	.	-	.	gene_id "G4P62_013542"; transcript_id "gnl|WGS:JAAVVJ|G4P62_T022467"; gene "rev1"; locus_tag "G4P62_013542"; note "DNA directed polymerase"; orig_protein_id "gnl|WGS:JAAVVJ|G4P62_P022467"; orig_transcript_id "gnl|WGS:JAAVVJ|G4P62_T022467"; product "DNA directed polymerase"; transcript_biotype "mRNA"; exon_number "8";
CM025016.1	Genbank	exon	18828068	18828185	.	-	.	gene_id "G4P62_013542"; transcript_id "gnl|WGS:JAAVVJ|G4P62_T022467"; gene "rev1"; locus_tag "G4P62_013542"; note "DNA directed polymerase"; orig_protein_id "gnl|WGS:JAAVVJ|G4P62_P022467"; orig_transcript_id "gnl|WGS:JAAVVJ|G4P62_T022467"; product "DNA directed polymerase"; transcript_biotype "mRNA"; exon_number "9";
CM025016.1	Genbank	exon	18827871	18827999	.	-	.	gene_id "G4P62_013542"; transcript_id "gnl|WGS:JAAVVJ|G4P62_T022467"; gene "rev1"; locus_tag "G4P62_013542"; note "DNA directed polymerase"; orig_protein_id "gnl|WGS:JAAVVJ|G4P62_P022467"; orig_transcript_id "gnl|WGS:JAAVVJ|G4P62_T022467"; product "DNA directed polymerase"; transcript_biotype "mRNA"; exon_number "10";
CM025016.1	Genbank	exon	18827636	18827790	.	-	.	gene_id "G4P62_013542"; transcript_id "gnl|WGS:JAAVVJ|G4P62_T022467"; gene "rev1"; locus_tag "G4P62_013542"; note "DNA directed polymerase"; orig_protein_id "gnl|WGS:JAAVVJ|G4P62_P022467"; orig_transcript_id "gnl|WGS:JAAVVJ|G4P62_T022467"; product "DNA directed polymerase"; transcript_biotype "mRNA"; exon_number "11";
CM025016.1	Genbank	exon	18827445	18827564	.	-	.	gene_id "G4P62_013542"; transcript_id "gnl|WGS:JAAVVJ|G4P62_T022467"; gene "rev1"; locus_tag "G4P62_013542"; note "DNA directed polymerase"; orig_protein_id "gnl|WGS:JAAVVJ|G4P62_P022467"; orig_transcript_id "gnl|WGS:JAAVVJ|G4P62_T022467"; product "DNA directed polymerase"; transcript_biotype "mRNA"; exon_number "12";
CM025016.1	Genbank	exon	18827150	18827370	.	-	.	gene_id "G4P62_013542"; transcript_id "gnl|WGS:JAAVVJ|G4P62_T022467"; gene "rev1"; locus_tag "G4P62_013542"; note "DNA directed polymerase"; orig_protein_id "gnl|WGS:JAAVVJ|G4P62_P022467"; orig_transcript_id "gnl|WGS:JAAVVJ|G4P62_T022467"; product "DNA directed polymerase"; transcript_biotype "mRNA"; exon_number "13";
CM025016.1	Genbank	exon	18826899	18827071	.	-	.	gene_id "G4P62_013542"; transcript_id "gnl|WGS:JAAVVJ|G4P62_T022467"; gene "rev1"; locus_tag "G4P62_013542"; note "DNA directed polymerase"; orig_protein_id "gnl|WGS:JAAVVJ|G4P62_P022467"; orig_transcript_id "gnl|WGS:JAAVVJ|G4P62_T022467"; product "DNA directed polymerase"; transcript_biotype "mRNA"; exon_number "14";
CM025016.1	Genbank	exon	18826599	18826828	.	-	.	gene_id "G4P62_013542"; transcript_id "gnl|WGS:JAAVVJ|G4P62_T022467"; gene "rev1"; locus_tag "G4P62_013542"; note "DNA directed polymerase"; orig_protein_id "gnl|WGS:JAAVVJ|G4P62_P022467"; orig_transcript_id "gnl|WGS:JAAVVJ|G4P62_T022467"; product "DNA directed polymerase"; transcript_biotype "mRNA"; exon_number "15";
CM025016.1	Genbank	exon	18826335	18826513	.	-	.	gene_id "G4P62_013542"; transcript_id "gnl|WGS:JAAVVJ|G4P62_T022467"; gene "rev1"; locus_tag "G4P62_013542"; note "DNA directed polymerase"; orig_protein_id "gnl|WGS:JAAVVJ|G4P62_P022467"; orig_transcript_id "gnl|WGS:JAAVVJ|G4P62_T022467"; product "DNA directed polymerase"; transcript_biotype "mRNA"; exon_number "16";
CM025016.1	Genbank	exon	18825896	18826144	.	-	.	gene_id "G4P62_013542"; transcript_id "gnl|WGS:JAAVVJ|G4P62_T022467"; gene "rev1"; locus_tag "G4P62_013542"; note "DNA directed polymerase"; orig_protein_id "gnl|WGS:JAAVVJ|G4P62_P022467"; orig_transcript_id "gnl|WGS:JAAVVJ|G4P62_T022467"; product "DNA directed polymerase"; transcript_biotype "mRNA"; exon_number "17";
CM025016.1	Genbank	exon	18825693	18825792	.	-	.	gene_id "G4P62_013542"; transcript_id "gnl|WGS:JAAVVJ|G4P62_T022467"; gene "rev1"; locus_tag "G4P62_013542"; note "DNA directed polymerase"; orig_protein_id "gnl|WGS:JAAVVJ|G4P62_P022467"; orig_transcript_id "gnl|WGS:JAAVVJ|G4P62_T022467"; product "DNA directed polymerase"; transcript_biotype "mRNA"; exon_number "18";
CM025016.1	Genbank	exon	18825398	18825609	.	-	.	gene_id "G4P62_013542"; transcript_id "gnl|WGS:JAAVVJ|G4P62_T022467"; gene "rev1"; locus_tag "G4P62_013542"; note "DNA directed polymerase"; orig_protein_id "gnl|WGS:JAAVVJ|G4P62_P022467"; orig_transcript_id "gnl|WGS:JAAVVJ|G4P62_T022467"; product "DNA directed polymerase"; transcript_biotype "mRNA"; exon_number "19";
CM025016.1	Genbank	exon	18825179	18825323	.	-	.	gene_id "G4P62_013542"; transcript_id "gnl|WGS:JAAVVJ|G4P62_T022467"; gene "rev1"; locus_tag "G4P62_013542"; note "DNA directed polymerase"; orig_protein_id "gnl|WGS:JAAVVJ|G4P62_P022467"; orig_transcript_id "gnl|WGS:JAAVVJ|G4P62_T022467"; product "DNA directed polymerase"; transcript_biotype "mRNA"; exon_number "20";
CM025016.1	Genbank	exon	18824984	18825086	.	-	.	gene_id "G4P62_013542"; transcript_id "gnl|WGS:JAAVVJ|G4P62_T022467"; gene "rev1"; locus_tag "G4P62_013542"; note "DNA directed polymerase"; orig_protein_id "gnl|WGS:JAAVVJ|G4P62_P022467"; orig_transcript_id "gnl|WGS:JAAVVJ|G4P62_T022467"; product "DNA directed polymerase"; transcript_biotype "mRNA"; exon_number "21";
CM025016.1	Genbank	exon	18823338	18824895	.	-	.	gene_id "G4P62_013542"; transcript_id "gnl|WGS:JAAVVJ|G4P62_T022467"; gene "rev1"; locus_tag "G4P62_013542"; note "DNA directed polymerase"; orig_protein_id "gnl|WGS:JAAVVJ|G4P62_P022467"; orig_transcript_id "gnl|WGS:JAAVVJ|G4P62_T022467"; product "DNA directed polymerase"; transcript_biotype "mRNA"; exon_number "22";
CM025016.1	Genbank	CDS	18830975	18831040	.	-	0	gene_id "G4P62_013542"; transcript_id "gnl|WGS:JAAVVJ|G4P62_T022467"; gbkey "CDS"; gene "rev1"; locus_tag "G4P62_013542"; orig_transcript_id "gnl|WGS:JAAVVJ|G4P62_T022467"; product "DNA directed polymerase"; protein_id "KAF7215554.1"; exon_number "2";
CM025016.1	Genbank	CDS	18830666	18830798	.	-	0	gene_id "G4P62_013542"; transcript_id "gnl|WGS:JAAVVJ|G4P62_T022467"; gbkey "CDS"; gene "rev1"; locus_tag "G4P62_013542"; orig_transcript_id "gnl|WGS:JAAVVJ|G4P62_T022467"; product "DNA directed polymerase"; protein_id "KAF7215554.1"; exon_number "3";
CM025016.1	Genbank	CDS	18829959	18830127	.	-	2	gene_id "G4P62_013542"; transcript_id "gnl|WGS:JAAVVJ|G4P62_T022467"; gbkey "CDS"; gene "rev1"; locus_tag "G4P62_013542"; orig_transcript_id "gnl|WGS:JAAVVJ|G4P62_T022467"; product "DNA directed polymerase"; protein_id "KAF7215554.1"; exon_number "4";
CM025016.1	Genbank	CDS	18829488	18829883	.	-	1	gene_id "G4P62_013542"; transcript_id "gnl|WGS:JAAVVJ|G4P62_T022467"; gbkey "CDS"; gene "rev1"; locus_tag "G4P62_013542"; orig_transcript_id "gnl|WGS:JAAVVJ|G4P62_T022467"; product "DNA directed polymerase"; protein_id "KAF7215554.1"; exon_number "5";
CM025016.1	Genbank	CDS	18828632	18829410	.	-	1	gene_id "G4P62_013542"; transcript_id "gnl|WGS:JAAVVJ|G4P62_T022467"; gbkey "CDS"; gene "rev1"; locus_tag "G4P62_013542"; orig_transcript_id "gnl|WGS:JAAVVJ|G4P62_T022467"; product "DNA directed polymerase"; protein_id "KAF7215554.1"; exon_number "6";
CM025016.1	Genbank	CDS	18828457	18828555	.	-	2	gene_id "G4P62_013542"; transcript_id "gnl|WGS:JAAVVJ|G4P62_T022467"; gbkey "CDS"; gene "rev1"; locus_tag "G4P62_013542"; orig_transcript_id "gnl|WGS:JAAVVJ|G4P62_T022467"; product "DNA directed polymerase"; protein_id "KAF7215554.1"; exon_number "7";
CM025016.1	Genbank	CDS	18828261	18828377	.	-	2	gene_id "G4P62_013542"; transcript_id "gnl|WGS:JAAVVJ|G4P62_T022467"; gbkey "CDS"; gene "rev1"; locus_tag "G4P62_013542"; orig_transcript_id "gnl|WGS:JAAVVJ|G4P62_T022467"; product "DNA directed polymerase"; protein_id "KAF7215554.1"; exon_number "8";
CM025016.1	Genbank	CDS	18828068	18828185	.	-	2	gene_id "G4P62_013542"; transcript_id "gnl|WGS:JAAVVJ|G4P62_T022467"; gbkey "CDS"; gene "rev1"; locus_tag "G4P62_013542"; orig_transcript_id "gnl|WGS:JAAVVJ|G4P62_T022467"; product "DNA directed polymerase"; protein_id "KAF7215554.1"; exon_number "9";
CM025016.1	Genbank	CDS	18827871	18827999	.	-	1	gene_id "G4P62_013542"; transcript_id "gnl|WGS:JAAVVJ|G4P62_T022467"; gbkey "CDS"; gene "rev1"; locus_tag "G4P62_013542"; orig_transcript_id "gnl|WGS:JAAVVJ|G4P62_T022467"; product "DNA directed polymerase"; protein_id "KAF7215554.1"; exon_number "10";
CM025016.1	Genbank	CDS	18827636	18827790	.	-	1	gene_id "G4P62_013542"; transcript_id "gnl|WGS:JAAVVJ|G4P62_T022467"; gbkey "CDS"; gene "rev1"; locus_tag "G4P62_013542"; orig_transcript_id "gnl|WGS:JAAVVJ|G4P62_T022467"; product "DNA directed polymerase"; protein_id "KAF7215554.1"; exon_number "11";
CM025016.1	Genbank	CDS	18827445	18827564	.	-	2	gene_id "G4P62_013542"; transcript_id "gnl|WGS:JAAVVJ|G4P62_T022467"; gbkey "CDS"; gene "rev1"; locus_tag "G4P62_013542"; orig_transcript_id "gnl|WGS:JAAVVJ|G4P62_T022467"; product "DNA directed polymerase"; protein_id "KAF7215554.1"; exon_number "12";
CM025016.1	Genbank	CDS	18827150	18827370	.	-	2	gene_id "G4P62_013542"; transcript_id "gnl|WGS:JAAVVJ|G4P62_T022467"; gbkey "CDS"; gene "rev1"; locus_tag "G4P62_013542"; orig_transcript_id "gnl|WGS:JAAVVJ|G4P62_T022467"; product "DNA directed polymerase"; protein_id "KAF7215554.1"; exon_number "13";
CM025016.1	Genbank	CDS	18826899	18827071	.	-	0	gene_id "G4P62_013542"; transcript_id "gnl|WGS:JAAVVJ|G4P62_T022467"; gbkey "CDS"; gene "rev1"; locus_tag "G4P62_013542"; orig_transcript_id "gnl|WGS:JAAVVJ|G4P62_T022467"; product "DNA directed polymerase"; protein_id "KAF7215554.1"; exon_number "14";
CM025016.1	Genbank	CDS	18826599	18826828	.	-	1	gene_id "G4P62_013542"; transcript_id "gnl|WGS:JAAVVJ|G4P62_T022467"; gbkey "CDS"; gene "rev1"; locus_tag "G4P62_013542"; orig_transcript_id "gnl|WGS:JAAVVJ|G4P62_T022467"; product "DNA directed polymerase"; protein_id "KAF7215554.1"; exon_number "15";
CM025016.1	Genbank	CDS	18826335	18826513	.	-	2	gene_id "G4P62_013542"; transcript_id "gnl|WGS:JAAVVJ|G4P62_T022467"; gbkey "CDS"; gene "rev1"; locus_tag "G4P62_013542"; orig_transcript_id "gnl|WGS:JAAVVJ|G4P62_T022467"; product "DNA directed polymerase"; protein_id "KAF7215554.1"; exon_number "16";
CM025016.1	Genbank	CDS	18825896	18826144	.	-	0	gene_id "G4P62_013542"; transcript_id "gnl|WGS:JAAVVJ|G4P62_T022467"; gbkey "CDS"; gene "rev1"; locus_tag "G4P62_013542"; orig_transcript_id "gnl|WGS:JAAVVJ|G4P62_T022467"; product "DNA directed polymerase"; protein_id "KAF7215554.1"; exon_number "17";
CM025016.1	Genbank	CDS	18825693	18825792	.	-	0	gene_id "G4P62_013542"; transcript_id "gnl|WGS:JAAVVJ|G4P62_T022467"; gbkey "CDS"; gene "rev1"; locus_tag "G4P62_013542"; orig_transcript_id "gnl|WGS:JAAVVJ|G4P62_T022467"; product "DNA directed polymerase"; protein_id "KAF7215554.1"; exon_number "18";
CM025016.1	Genbank	CDS	18825398	18825609	.	-	2	gene_id "G4P62_013542"; transcript_id "gnl|WGS:JAAVVJ|G4P62_T022467"; gbkey "CDS"; gene "rev1"; locus_tag "G4P62_013542"; orig_transcript_id "gnl|WGS:JAAVVJ|G4P62_T022467"; product "DNA directed polymerase"; protein_id "KAF7215554.1"; exon_number "19";
CM025016.1	Genbank	CDS	18825179	18825323	.	-	0	gene_id "G4P62_013542"; transcript_id "gnl|WGS:JAAVVJ|G4P62_T022467"; gbkey "CDS"; gene "rev1"; locus_tag "G4P62_013542"; orig_transcript_id "gnl|WGS:JAAVVJ|G4P62_T022467"; product "DNA directed polymerase"; protein_id "KAF7215554.1"; exon_number "20";
CM025016.1	Genbank	CDS	18824984	18825086	.	-	2	gene_id "G4P62_013542"; transcript_id "gnl|WGS:JAAVVJ|G4P62_T022467"; gbkey "CDS"; gene "rev1"; locus_tag "G4P62_013542"; orig_transcript_id "gnl|WGS:JAAVVJ|G4P62_T022467"; product "DNA directed polymerase"; protein_id "KAF7215554.1"; exon_number "21";
CM025016.1	Genbank	CDS	18824787	18824895	.	-	1	gene_id "G4P62_013542"; transcript_id "gnl|WGS:JAAVVJ|G4P62_T022467"; gbkey "CDS"; gene "rev1"; locus_tag "G4P62_013542"; orig_transcript_id "gnl|WGS:JAAVVJ|G4P62_T022467"; product "DNA directed polymerase"; protein_id "KAF7215554.1"; exon_number "22";
CM025016.1	Genbank	start_codon	18831038	18831040	.	-	0	gene_id "G4P62_013542"; transcript_id "gnl|WGS:JAAVVJ|G4P62_T022467"; gbkey "CDS"; gene "rev1"; locus_tag "G4P62_013542"; orig_transcript_id "gnl|WGS:JAAVVJ|G4P62_T022467"; product "DNA directed polymerase"; protein_id "KAF7215554.1"; exon_number "2";
CM025016.1	Genbank	stop_codon	18824784	18824786	.	-	0	gene_id "G4P62_013542"; transcript_id "gnl|WGS:JAAVVJ|G4P62_T022467"; gbkey "CDS"; gene "rev1"; locus_tag "G4P62_013542"; orig_transcript_id "gnl|WGS:JAAVVJ|G4P62_T022467"; product "DNA directed polymerase"; protein_id "KAF7215554.1"; exon_number "22";
CM025016.1	Genbank	gene	18834258	18843884	.	-	.	gene_id "G4P62_013541"; transcript_id ""; description "AF4/FMR2 family member 3"; gbkey "Gene"; gene "aff3"; gene_biotype "protein_coding"; locus_tag "G4P62_013541"; partial "true";
CM025016.1	Genbank	transcript	18834258	18843884	.	-	.	gene_id "G4P62_013541"; transcript_id "gnl|WGS:JAAVVJ|G4P62_T022466"; gbkey "mRNA"; gene "aff3"; locus_tag "G4P62_013541"; orig_protein_id "gnl|WGS:JAAVVJ|G4P62_P022466"; orig_transcript_id "gnl|WGS:JAAVVJ|G4P62_T022466"; partial "true"; product "AF4/FMR2 family member 3"; transcript_biotype "mRNA";
CM025016.1	Genbank	exon	18843848	18843884	.	-	.	gene_id "G4P62_013541"; transcript_id "gnl|WGS:JAAVVJ|G4P62_T022466"; gene "aff3"; locus_tag "G4P62_013541"; orig_protein_id "gnl|WGS:JAAVVJ|G4P62_P022466"; orig_transcript_id "gnl|WGS:JAAVVJ|G4P62_T022466"; partial "true"; product "AF4/FMR2 family member 3"; transcript_biotype "mRNA"; exon_number "1";
CM025016.1	Genbank	exon	18843711	18843768	.	-	.	gene_id "G4P62_013541"; transcript_id "gnl|WGS:JAAVVJ|G4P62_T022466"; gene "aff3"; locus_tag "G4P62_013541"; orig_protein_id "gnl|WGS:JAAVVJ|G4P62_P022466"; orig_transcript_id "gnl|WGS:JAAVVJ|G4P62_T022466"; partial "true"; product "AF4/FMR2 family member 3"; transcript_biotype "mRNA"; exon_number "2";
CM025016.1	Genbank	exon	18842306	18842357	.	-	.	gene_id "G4P62_013541"; transcript_id "gnl|WGS:JAAVVJ|G4P62_T022466"; gene "aff3"; locus_tag "G4P62_013541"; orig_protein_id "gnl|WGS:JAAVVJ|G4P62_P022466"; orig_transcript_id "gnl|WGS:JAAVVJ|G4P62_T022466"; partial "true"; product "AF4/FMR2 family member 3"; transcript_biotype "mRNA"; exon_number "3";
CM025016.1	Genbank	exon	18842063	18842097	.	-	.	gene_id "G4P62_013541"; transcript_id "gnl|WGS:JAAVVJ|G4P62_T022466"; gene "aff3"; locus_tag "G4P62_013541"; orig_protein_id "gnl|WGS:JAAVVJ|G4P62_P022466"; orig_transcript_id "gnl|WGS:JAAVVJ|G4P62_T022466"; partial "true"; product "AF4/FMR2 family member 3"; transcript_biotype "mRNA"; exon_number "4";
CM025016.1	Genbank	exon	18841546	18841729	.	-	.	gene_id "G4P62_013541"; transcript_id "gnl|WGS:JAAVVJ|G4P62_T022466"; gene "aff3"; locus_tag "G4P62_013541"; orig_protein_id "gnl|WGS:JAAVVJ|G4P62_P022466"; orig_transcript_id "gnl|WGS:JAAVVJ|G4P62_T022466"; partial "true"; product "AF4/FMR2 family member 3"; transcript_biotype "mRNA"; exon_number "5";
CM025016.1	Genbank	exon	18836808	18838790	.	-	.	gene_id "G4P62_013541"; transcript_id "gnl|WGS:JAAVVJ|G4P62_T022466"; gene "aff3"; locus_tag "G4P62_013541"; orig_protein_id "gnl|WGS:JAAVVJ|G4P62_P022466"; orig_transcript_id "gnl|WGS:JAAVVJ|G4P62_T022466"; partial "true"; product "AF4/FMR2 family member 3"; transcript_biotype "mRNA"; exon_number "6";
CM025016.1	Genbank	exon	18836589	18836710	.	-	.	gene_id "G4P62_013541"; transcript_id "gnl|WGS:JAAVVJ|G4P62_T022466"; gene "aff3"; locus_tag "G4P62_013541"; orig_protein_id "gnl|WGS:JAAVVJ|G4P62_P022466"; orig_transcript_id "gnl|WGS:JAAVVJ|G4P62_T022466"; partial "true"; product "AF4/FMR2 family member 3"; transcript_biotype "mRNA"; exon_number "7";
CM025016.1	Genbank	exon	18836327	18836504	.	-	.	gene_id "G4P62_013541"; transcript_id "gnl|WGS:JAAVVJ|G4P62_T022466"; gene "aff3"; locus_tag "G4P62_013541"; orig_protein_id "gnl|WGS:JAAVVJ|G4P62_P022466"; orig_transcript_id "gnl|WGS:JAAVVJ|G4P62_T022466"; partial "true"; product "AF4/FMR2 family member 3"; transcript_biotype "mRNA"; exon_number "8";
CM025016.1	Genbank	exon	18836147	18836250	.	-	.	gene_id "G4P62_013541"; transcript_id "gnl|WGS:JAAVVJ|G4P62_T022466"; gene "aff3"; locus_tag "G4P62_013541"; orig_protein_id "gnl|WGS:JAAVVJ|G4P62_P022466"; orig_transcript_id "gnl|WGS:JAAVVJ|G4P62_T022466"; partial "true"; product "AF4/FMR2 family member 3"; transcript_biotype "mRNA"; exon_number "9";
CM025016.1	Genbank	exon	18835985	18836048	.	-	.	gene_id "G4P62_013541"; transcript_id "gnl|WGS:JAAVVJ|G4P62_T022466"; gene "aff3"; locus_tag "G4P62_013541"; orig_protein_id "gnl|WGS:JAAVVJ|G4P62_P022466"; orig_transcript_id "gnl|WGS:JAAVVJ|G4P62_T022466"; partial "true"; product "AF4/FMR2 family member 3"; transcript_biotype "mRNA"; exon_number "10";
CM025016.1	Genbank	exon	18835501	18835637	.	-	.	gene_id "G4P62_013541"; transcript_id "gnl|WGS:JAAVVJ|G4P62_T022466"; gene "aff3"; locus_tag "G4P62_013541"; orig_protein_id "gnl|WGS:JAAVVJ|G4P62_P022466"; orig_transcript_id "gnl|WGS:JAAVVJ|G4P62_T022466"; partial "true"; product "AF4/FMR2 family member 3"; transcript_biotype "mRNA"; exon_number "11";
CM025016.1	Genbank	exon	18835359	18835430	.	-	.	gene_id "G4P62_013541"; transcript_id "gnl|WGS:JAAVVJ|G4P62_T022466"; gene "aff3"; locus_tag "G4P62_013541"; orig_protein_id "gnl|WGS:JAAVVJ|G4P62_P022466"; orig_transcript_id "gnl|WGS:JAAVVJ|G4P62_T022466"; partial "true"; product "AF4/FMR2 family member 3"; transcript_biotype "mRNA"; exon_number "12";
CM025016.1	Genbank	exon	18835175	18835268	.	-	.	gene_id "G4P62_013541"; transcript_id "gnl|WGS:JAAVVJ|G4P62_T022466"; gene "aff3"; locus_tag "G4P62_013541"; orig_protein_id "gnl|WGS:JAAVVJ|G4P62_P022466"; orig_transcript_id "gnl|WGS:JAAVVJ|G4P62_T022466"; partial "true"; product "AF4/FMR2 family member 3"; transcript_biotype "mRNA"; exon_number "13";
CM025016.1	Genbank	exon	18835037	18835086	.	-	.	gene_id "G4P62_013541"; transcript_id "gnl|WGS:JAAVVJ|G4P62_T022466"; gene "aff3"; locus_tag "G4P62_013541"; orig_protein_id "gnl|WGS:JAAVVJ|G4P62_P022466"; orig_transcript_id "gnl|WGS:JAAVVJ|G4P62_T022466"; partial "true"; product "AF4/FMR2 family member 3"; transcript_biotype "mRNA"; exon_number "14";
CM025016.1	Genbank	exon	18834761	18834963	.	-	.	gene_id "G4P62_013541"; transcript_id "gnl|WGS:JAAVVJ|G4P62_T022466"; gene "aff3"; locus_tag "G4P62_013541"; orig_protein_id "gnl|WGS:JAAVVJ|G4P62_P022466"; orig_transcript_id "gnl|WGS:JAAVVJ|G4P62_T022466"; partial "true"; product "AF4/FMR2 family member 3"; transcript_biotype "mRNA"; exon_number "15";
CM025016.1	Genbank	exon	18834258	18834678	.	-	.	gene_id "G4P62_013541"; transcript_id "gnl|WGS:JAAVVJ|G4P62_T022466"; gene "aff3"; locus_tag "G4P62_013541"; orig_protein_id "gnl|WGS:JAAVVJ|G4P62_P022466"; orig_transcript_id "gnl|WGS:JAAVVJ|G4P62_T022466"; partial "true"; product "AF4/FMR2 family member 3"; transcript_biotype "mRNA"; exon_number "16";
CM025016.1	Genbank	CDS	18843848	18843884	.	-	0	gene_id "G4P62_013541"; transcript_id "gnl|WGS:JAAVVJ|G4P62_T022466"; gbkey "CDS"; gene "aff3"; locus_tag "G4P62_013541"; orig_transcript_id "gnl|WGS:JAAVVJ|G4P62_T022466"; partial "true"; product "AF4/FMR2 family member 3"; protein_id "KAF7215553.1"; exon_number "1";
CM025016.1	Genbank	CDS	18843711	18843768	.	-	2	gene_id "G4P62_013541"; transcript_id "gnl|WGS:JAAVVJ|G4P62_T022466"; gbkey "CDS"; gene "aff3"; locus_tag "G4P62_013541"; orig_transcript_id "gnl|WGS:JAAVVJ|G4P62_T022466"; partial "true"; product "AF4/FMR2 family member 3"; protein_id "KAF7215553.1"; exon_number "2";
CM025016.1	Genbank	CDS	18842306	18842357	.	-	1	gene_id "G4P62_013541"; transcript_id "gnl|WGS:JAAVVJ|G4P62_T022466"; gbkey "CDS"; gene "aff3"; locus_tag "G4P62_013541"; orig_transcript_id "gnl|WGS:JAAVVJ|G4P62_T022466"; partial "true"; product "AF4/FMR2 family member 3"; protein_id "KAF7215553.1"; exon_number "3";
CM025016.1	Genbank	CDS	18842063	18842097	.	-	0	gene_id "G4P62_013541"; transcript_id "gnl|WGS:JAAVVJ|G4P62_T022466"; gbkey "CDS"; gene "aff3"; locus_tag "G4P62_013541"; orig_transcript_id "gnl|WGS:JAAVVJ|G4P62_T022466"; partial "true"; product "AF4/FMR2 family member 3"; protein_id "KAF7215553.1"; exon_number "4";
CM025016.1	Genbank	CDS	18841546	18841729	.	-	1	gene_id "G4P62_013541"; transcript_id "gnl|WGS:JAAVVJ|G4P62_T022466"; gbkey "CDS"; gene "aff3"; locus_tag "G4P62_013541"; orig_transcript_id "gnl|WGS:JAAVVJ|G4P62_T022466"; partial "true"; product "AF4/FMR2 family member 3"; protein_id "KAF7215553.1"; exon_number "5";
CM025016.1	Genbank	CDS	18836808	18838790	.	-	0	gene_id "G4P62_013541"; transcript_id "gnl|WGS:JAAVVJ|G4P62_T022466"; gbkey "CDS"; gene "aff3"; locus_tag "G4P62_013541"; orig_transcript_id "gnl|WGS:JAAVVJ|G4P62_T022466"; partial "true"; product "AF4/FMR2 family member 3"; protein_id "KAF7215553.1"; exon_number "6";
CM025016.1	Genbank	CDS	18836589	18836710	.	-	0	gene_id "G4P62_013541"; transcript_id "gnl|WGS:JAAVVJ|G4P62_T022466"; gbkey "CDS"; gene "aff3"; locus_tag "G4P62_013541"; orig_transcript_id "gnl|WGS:JAAVVJ|G4P62_T022466"; partial "true"; product "AF4/FMR2 family member 3"; protein_id "KAF7215553.1"; exon_number "7";
CM025016.1	Genbank	CDS	18836327	18836504	.	-	1	gene_id "G4P62_013541"; transcript_id "gnl|WGS:JAAVVJ|G4P62_T022466"; gbkey "CDS"; gene "aff3"; locus_tag "G4P62_013541"; orig_transcript_id "gnl|WGS:JAAVVJ|G4P62_T022466"; partial "true"; product "AF4/FMR2 family member 3"; protein_id "KAF7215553.1"; exon_number "8";
CM025016.1	Genbank	CDS	18836147	18836250	.	-	0	gene_id "G4P62_013541"; transcript_id "gnl|WGS:JAAVVJ|G4P62_T022466"; gbkey "CDS"; gene "aff3"; locus_tag "G4P62_013541"; orig_transcript_id "gnl|WGS:JAAVVJ|G4P62_T022466"; partial "true"; product "AF4/FMR2 family member 3"; protein_id "KAF7215553.1"; exon_number "9";
CM025016.1	Genbank	CDS	18835985	18836048	.	-	1	gene_id "G4P62_013541"; transcript_id "gnl|WGS:JAAVVJ|G4P62_T022466"; gbkey "CDS"; gene "aff3"; locus_tag "G4P62_013541"; orig_transcript_id "gnl|WGS:JAAVVJ|G4P62_T022466"; partial "true"; product "AF4/FMR2 family member 3"; protein_id "KAF7215553.1"; exon_number "10";
CM025016.1	Genbank	CDS	18835501	18835637	.	-	0	gene_id "G4P62_013541"; transcript_id "gnl|WGS:JAAVVJ|G4P62_T022466"; gbkey "CDS"; gene "aff3"; locus_tag "G4P62_013541"; orig_transcript_id "gnl|WGS:JAAVVJ|G4P62_T022466"; partial "true"; product "AF4/FMR2 family member 3"; protein_id "KAF7215553.1"; exon_number "11";
CM025016.1	Genbank	CDS	18835359	18835430	.	-	1	gene_id "G4P62_013541"; transcript_id "gnl|WGS:JAAVVJ|G4P62_T022466"; gbkey "CDS"; gene "aff3"; locus_tag "G4P62_013541"; orig_transcript_id "gnl|WGS:JAAVVJ|G4P62_T022466"; partial "true"; product "AF4/FMR2 family member 3"; protein_id "KAF7215553.1"; exon_number "12";
CM025016.1	Genbank	CDS	18835175	18835268	.	-	1	gene_id "G4P62_013541"; transcript_id "gnl|WGS:JAAVVJ|G4P62_T022466"; gbkey "CDS"; gene "aff3"; locus_tag "G4P62_013541"; orig_transcript_id "gnl|WGS:JAAVVJ|G4P62_T022466"; partial "true"; product "AF4/FMR2 family member 3"; protein_id "KAF7215553.1"; exon_number "13";
CM025016.1	Genbank	CDS	18835037	18835086	.	-	0	gene_id "G4P62_013541"; transcript_id "gnl|WGS:JAAVVJ|G4P62_T022466"; gbkey "CDS"; gene "aff3"; locus_tag "G4P62_013541"; orig_transcript_id "gnl|WGS:JAAVVJ|G4P62_T022466"; partial "true"; product "AF4/FMR2 family member 3"; protein_id "KAF7215553.1"; exon_number "14";
CM025016.1	Genbank	CDS	18834761	18834963	.	-	1	gene_id "G4P62_013541"; transcript_id "gnl|WGS:JAAVVJ|G4P62_T022466"; gbkey "CDS"; gene "aff3"; locus_tag "G4P62_013541"; orig_transcript_id "gnl|WGS:JAAVVJ|G4P62_T022466"; partial "true"; product "AF4/FMR2 family member 3"; protein_id "KAF7215553.1"; exon_number "15";
CM025016.1	Genbank	CDS	18834560	18834678	.	-	2	gene_id "G4P62_013541"; transcript_id "gnl|WGS:JAAVVJ|G4P62_T022466"; gbkey "CDS"; gene "aff3"; locus_tag "G4P62_013541"; orig_transcript_id "gnl|WGS:JAAVVJ|G4P62_T022466"; partial "true"; product "AF4/FMR2 family member 3"; protein_id "KAF7215553.1"; exon_number "16";
CM025016.1	Genbank	start_codon	18843882	18843884	.	-	0	gene_id "G4P62_013541"; transcript_id "gnl|WGS:JAAVVJ|G4P62_T022466"; gbkey "CDS"; gene "aff3"; locus_tag "G4P62_013541"; orig_transcript_id "gnl|WGS:JAAVVJ|G4P62_T022466"; partial "true"; product "AF4/FMR2 family member 3"; protein_id "KAF7215553.1"; exon_number "1";
CM025016.1	Genbank	stop_codon	18834557	18834559	.	-	0	gene_id "G4P62_013541"; transcript_id "gnl|WGS:JAAVVJ|G4P62_T022466"; gbkey "CDS"; gene "aff3"; locus_tag "G4P62_013541"; orig_transcript_id "gnl|WGS:JAAVVJ|G4P62_T022466"; partial "true"; product "AF4/FMR2 family member 3"; protein_id "KAF7215553.1"; exon_number "16";
CM025016.1	Genbank	gene	18865358	18876870	.	+	.	gene_id "G4P62_013540"; transcript_id ""; description "rho guanine nucleotide exchange factor 7 isoform"; gbkey "Gene"; gene "arhgef7"; gene_biotype "protein_coding"; locus_tag "G4P62_013540"; partial "true";
CM025016.1	Genbank	transcript	18865358	18876870	.	+	.	gene_id "G4P62_013540"; transcript_id "gnl|WGS:JAAVVJ|G4P62_T022464"; gbkey "mRNA"; gene "arhgef7"; locus_tag "G4P62_013540"; note "transcript variant X1"; orig_protein_id "gnl|WGS:JAAVVJ|G4P62_P022464"; orig_transcript_id "gnl|WGS:JAAVVJ|G4P62_T022464"; partial "true"; product "Rho guanine nucleotide exchange factor 7"; transcript_biotype "mRNA";
CM025016.1	Genbank	exon	18865358	18865436	.	+	.	gene_id "G4P62_013540"; transcript_id "gnl|WGS:JAAVVJ|G4P62_T022464"; gene "arhgef7"; locus_tag "G4P62_013540"; note "transcript variant X1"; orig_protein_id "gnl|WGS:JAAVVJ|G4P62_P022464"; orig_transcript_id "gnl|WGS:JAAVVJ|G4P62_T022464"; partial "true"; product "Rho guanine nucleotide exchange factor 7"; transcript_biotype "mRNA"; exon_number "1";
CM025016.1	Genbank	exon	18865513	18865652	.	+	.	gene_id "G4P62_013540"; transcript_id "gnl|WGS:JAAVVJ|G4P62_T022464"; gene "arhgef7"; locus_tag "G4P62_013540"; note "transcript variant X1"; orig_protein_id "gnl|WGS:JAAVVJ|G4P62_P022464"; orig_transcript_id "gnl|WGS:JAAVVJ|G4P62_T022464"; partial "true"; product "Rho guanine nucleotide exchange factor 7"; transcript_biotype "mRNA"; exon_number "2";
CM025016.1	Genbank	exon	18866310	18866531	.	+	.	gene_id "G4P62_013540"; transcript_id "gnl|WGS:JAAVVJ|G4P62_T022464"; gene "arhgef7"; locus_tag "G4P62_013540"; note "transcript variant X1"; orig_protein_id "gnl|WGS:JAAVVJ|G4P62_P022464"; orig_transcript_id "gnl|WGS:JAAVVJ|G4P62_T022464"; partial "true"; product "Rho guanine nucleotide exchange factor 7"; transcript_biotype "mRNA"; exon_number "3";
CM025016.1	Genbank	exon	18866606	18866699	.	+	.	gene_id "G4P62_013540"; transcript_id "gnl|WGS:JAAVVJ|G4P62_T022464"; gene "arhgef7"; locus_tag "G4P62_013540"; note "transcript variant X1"; orig_protein_id "gnl|WGS:JAAVVJ|G4P62_P022464"; orig_transcript_id "gnl|WGS:JAAVVJ|G4P62_T022464"; partial "true"; product "Rho guanine nucleotide exchange factor 7"; transcript_biotype "mRNA"; exon_number "4";
CM025016.1	Genbank	exon	18866939	18867028	.	+	.	gene_id "G4P62_013540"; transcript_id "gnl|WGS:JAAVVJ|G4P62_T022464"; gene "arhgef7"; locus_tag "G4P62_013540"; note "transcript variant X1"; orig_protein_id "gnl|WGS:JAAVVJ|G4P62_P022464"; orig_transcript_id "gnl|WGS:JAAVVJ|G4P62_T022464"; partial "true"; product "Rho guanine nucleotide exchange factor 7"; transcript_biotype "mRNA"; exon_number "5";
CM025016.1	Genbank	exon	18874299	18874395	.	+	.	gene_id "G4P62_013540"; transcript_id "gnl|WGS:JAAVVJ|G4P62_T022464"; gene "arhgef7"; locus_tag "G4P62_013540"; note "transcript variant X1"; orig_protein_id "gnl|WGS:JAAVVJ|G4P62_P022464"; orig_transcript_id "gnl|WGS:JAAVVJ|G4P62_T022464"; partial "true"; product "Rho guanine nucleotide exchange factor 7"; transcript_biotype "mRNA"; exon_number "6";
CM025016.1	Genbank	exon	18876180	18876234	.	+	.	gene_id "G4P62_013540"; transcript_id "gnl|WGS:JAAVVJ|G4P62_T022464"; gene "arhgef7"; locus_tag "G4P62_013540"; note "transcript variant X1"; orig_protein_id "gnl|WGS:JAAVVJ|G4P62_P022464"; orig_transcript_id "gnl|WGS:JAAVVJ|G4P62_T022464"; partial "true"; product "Rho guanine nucleotide exchange factor 7"; transcript_biotype "mRNA"; exon_number "7";
CM025016.1	Genbank	exon	18876416	18876870	.	+	.	gene_id "G4P62_013540"; transcript_id "gnl|WGS:JAAVVJ|G4P62_T022464"; gene "arhgef7"; locus_tag "G4P62_013540"; note "transcript variant X1"; orig_protein_id "gnl|WGS:JAAVVJ|G4P62_P022464"; orig_transcript_id "gnl|WGS:JAAVVJ|G4P62_T022464"; partial "true"; product "Rho guanine nucleotide exchange factor 7"; transcript_biotype "mRNA"; exon_number "8";
CM025016.1	Genbank	CDS	18865358	18865436	.	+	0	gene_id "G4P62_013540"; transcript_id "gnl|WGS:JAAVVJ|G4P62_T022464"; gbkey "CDS"; gene "arhgef7"; locus_tag "G4P62_013540"; orig_transcript_id "gnl|WGS:JAAVVJ|G4P62_T022464"; partial "true"; product "transcript variant X1"; protein_id "KAF7215551.1"; exon_number "1";
CM025016.1	Genbank	CDS	18865513	18865652	.	+	2	gene_id "G4P62_013540"; transcript_id "gnl|WGS:JAAVVJ|G4P62_T022464"; gbkey "CDS"; gene "arhgef7"; locus_tag "G4P62_013540"; orig_transcript_id "gnl|WGS:JAAVVJ|G4P62_T022464"; partial "true"; product "transcript variant X1"; protein_id "KAF7215551.1"; exon_number "2";
CM025016.1	Genbank	CDS	18866310	18866531	.	+	0	gene_id "G4P62_013540"; transcript_id "gnl|WGS:JAAVVJ|G4P62_T022464"; gbkey "CDS"; gene "arhgef7"; locus_tag "G4P62_013540"; orig_transcript_id "gnl|WGS:JAAVVJ|G4P62_T022464"; partial "true"; product "transcript variant X1"; protein_id "KAF7215551.1"; exon_number "3";
CM025016.1	Genbank	CDS	18866606	18866699	.	+	0	gene_id "G4P62_013540"; transcript_id "gnl|WGS:JAAVVJ|G4P62_T022464"; gbkey "CDS"; gene "arhgef7"; locus_tag "G4P62_013540"; orig_transcript_id "gnl|WGS:JAAVVJ|G4P62_T022464"; partial "true"; product "transcript variant X1"; protein_id "KAF7215551.1"; exon_number "4";
CM025016.1	Genbank	CDS	18866939	18867028	.	+	2	gene_id "G4P62_013540"; transcript_id "gnl|WGS:JAAVVJ|G4P62_T022464"; gbkey "CDS"; gene "arhgef7"; locus_tag "G4P62_013540"; orig_transcript_id "gnl|WGS:JAAVVJ|G4P62_T022464"; partial "true"; product "transcript variant X1"; protein_id "KAF7215551.1"; exon_number "5";
CM025016.1	Genbank	CDS	18874299	18874395	.	+	2	gene_id "G4P62_013540"; transcript_id "gnl|WGS:JAAVVJ|G4P62_T022464"; gbkey "CDS"; gene "arhgef7"; locus_tag "G4P62_013540"; orig_transcript_id "gnl|WGS:JAAVVJ|G4P62_T022464"; partial "true"; product "transcript variant X1"; protein_id "KAF7215551.1"; exon_number "6";
CM025016.1	Genbank	CDS	18876180	18876234	.	+	1	gene_id "G4P62_013540"; transcript_id "gnl|WGS:JAAVVJ|G4P62_T022464"; gbkey "CDS"; gene "arhgef7"; locus_tag "G4P62_013540"; orig_transcript_id "gnl|WGS:JAAVVJ|G4P62_T022464"; partial "true"; product "transcript variant X1"; protein_id "KAF7215551.1"; exon_number "7";
CM025016.1	Genbank	CDS	18876416	18876535	.	+	0	gene_id "G4P62_013540"; transcript_id "gnl|WGS:JAAVVJ|G4P62_T022464"; gbkey "CDS"; gene "arhgef7"; locus_tag "G4P62_013540"; orig_transcript_id "gnl|WGS:JAAVVJ|G4P62_T022464"; partial "true"; product "transcript variant X1"; protein_id "KAF7215551.1"; exon_number "8";
CM025016.1	Genbank	start_codon	18865358	18865360	.	+	0	gene_id "G4P62_013540"; transcript_id "gnl|WGS:JAAVVJ|G4P62_T022464"; gbkey "CDS"; gene "arhgef7"; locus_tag "G4P62_013540"; orig_transcript_id "gnl|WGS:JAAVVJ|G4P62_T022464"; partial "true"; product "transcript variant X1"; protein_id "KAF7215551.1"; exon_number "1";
CM025016.1	Genbank	stop_codon	18876536	18876538	.	+	0	gene_id "G4P62_013540"; transcript_id "gnl|WGS:JAAVVJ|G4P62_T022464"; gbkey "CDS"; gene "arhgef7"; locus_tag "G4P62_013540"; orig_transcript_id "gnl|WGS:JAAVVJ|G4P62_T022464"; partial "true"; product "transcript variant X1"; protein_id "KAF7215551.1"; exon_number "8";
CM025016.1	Genbank	transcript	18865358	18868443	.	+	.	gene_id "G4P62_013540"; transcript_id "gnl|WGS:JAAVVJ|G4P62_T022465"; gbkey "mRNA"; gene "arhgef7"; locus_tag "G4P62_013540"; note "transcript variant X2"; orig_protein_id "gnl|WGS:JAAVVJ|G4P62_P022465"; orig_transcript_id "gnl|WGS:JAAVVJ|G4P62_T022465"; partial "true"; product "Rho guanine nucleotide exchange factor 7"; transcript_biotype "mRNA";
CM025016.1	Genbank	exon	18865358	18865436	.	+	.	gene_id "G4P62_013540"; transcript_id "gnl|WGS:JAAVVJ|G4P62_T022465"; gene "arhgef7"; locus_tag "G4P62_013540"; note "transcript variant X2"; orig_protein_id "gnl|WGS:JAAVVJ|G4P62_P022465"; orig_transcript_id "gnl|WGS:JAAVVJ|G4P62_T022465"; partial "true"; product "Rho guanine nucleotide exchange factor 7"; transcript_biotype "mRNA"; exon_number "1";
CM025016.1	Genbank	exon	18865513	18865652	.	+	.	gene_id "G4P62_013540"; transcript_id "gnl|WGS:JAAVVJ|G4P62_T022465"; gene "arhgef7"; locus_tag "G4P62_013540"; note "transcript variant X2"; orig_protein_id "gnl|WGS:JAAVVJ|G4P62_P022465"; orig_transcript_id "gnl|WGS:JAAVVJ|G4P62_T022465"; partial "true"; product "Rho guanine nucleotide exchange factor 7"; transcript_biotype "mRNA"; exon_number "2";
CM025016.1	Genbank	exon	18866310	18866531	.	+	.	gene_id "G4P62_013540"; transcript_id "gnl|WGS:JAAVVJ|G4P62_T022465"; gene "arhgef7"; locus_tag "G4P62_013540"; note "transcript variant X2"; orig_protein_id "gnl|WGS:JAAVVJ|G4P62_P022465"; orig_transcript_id "gnl|WGS:JAAVVJ|G4P62_T022465"; partial "true"; product "Rho guanine nucleotide exchange factor 7"; transcript_biotype "mRNA"; exon_number "3";
CM025016.1	Genbank	exon	18866606	18866699	.	+	.	gene_id "G4P62_013540"; transcript_id "gnl|WGS:JAAVVJ|G4P62_T022465"; gene "arhgef7"; locus_tag "G4P62_013540"; note "transcript variant X2"; orig_protein_id "gnl|WGS:JAAVVJ|G4P62_P022465"; orig_transcript_id "gnl|WGS:JAAVVJ|G4P62_T022465"; partial "true"; product "Rho guanine nucleotide exchange factor 7"; transcript_biotype "mRNA"; exon_number "4";
CM025016.1	Genbank	exon	18866939	18867028	.	+	.	gene_id "G4P62_013540"; transcript_id "gnl|WGS:JAAVVJ|G4P62_T022465"; gene "arhgef7"; locus_tag "G4P62_013540"; note "transcript variant X2"; orig_protein_id "gnl|WGS:JAAVVJ|G4P62_P022465"; orig_transcript_id "gnl|WGS:JAAVVJ|G4P62_T022465"; partial "true"; product "Rho guanine nucleotide exchange factor 7"; transcript_biotype "mRNA"; exon_number "5";
CM025016.1	Genbank	exon	18867411	18868443	.	+	.	gene_id "G4P62_013540"; transcript_id "gnl|WGS:JAAVVJ|G4P62_T022465"; gene "arhgef7"; locus_tag "G4P62_013540"; note "transcript variant X2"; orig_protein_id "gnl|WGS:JAAVVJ|G4P62_P022465"; orig_transcript_id "gnl|WGS:JAAVVJ|G4P62_T022465"; partial "true"; product "Rho guanine nucleotide exchange factor 7"; transcript_biotype "mRNA"; exon_number "6";
CM025016.1	Genbank	CDS	18865358	18865436	.	+	0	gene_id "G4P62_013540"; transcript_id "gnl|WGS:JAAVVJ|G4P62_T022465"; gbkey "CDS"; gene "arhgef7"; locus_tag "G4P62_013540"; orig_transcript_id "gnl|WGS:JAAVVJ|G4P62_T022465"; partial "true"; product "transcript variant X2"; protein_id "KAF7215552.1"; exon_number "1";
CM025016.1	Genbank	CDS	18865513	18865652	.	+	2	gene_id "G4P62_013540"; transcript_id "gnl|WGS:JAAVVJ|G4P62_T022465"; gbkey "CDS"; gene "arhgef7"; locus_tag "G4P62_013540"; orig_transcript_id "gnl|WGS:JAAVVJ|G4P62_T022465"; partial "true"; product "transcript variant X2"; protein_id "KAF7215552.1"; exon_number "2";
CM025016.1	Genbank	CDS	18866310	18866531	.	+	0	gene_id "G4P62_013540"; transcript_id "gnl|WGS:JAAVVJ|G4P62_T022465"; gbkey "CDS"; gene "arhgef7"; locus_tag "G4P62_013540"; orig_transcript_id "gnl|WGS:JAAVVJ|G4P62_T022465"; partial "true"; product "transcript variant X2"; protein_id "KAF7215552.1"; exon_number "3";
CM025016.1	Genbank	CDS	18866606	18866699	.	+	0	gene_id "G4P62_013540"; transcript_id "gnl|WGS:JAAVVJ|G4P62_T022465"; gbkey "CDS"; gene "arhgef7"; locus_tag "G4P62_013540"; orig_transcript_id "gnl|WGS:JAAVVJ|G4P62_T022465"; partial "true"; product "transcript variant X2"; protein_id "KAF7215552.1"; exon_number "4";
CM025016.1	Genbank	CDS	18866939	18867028	.	+	2	gene_id "G4P62_013540"; transcript_id "gnl|WGS:JAAVVJ|G4P62_T022465"; gbkey "CDS"; gene "arhgef7"; locus_tag "G4P62_013540"; orig_transcript_id "gnl|WGS:JAAVVJ|G4P62_T022465"; partial "true"; product "transcript variant X2"; protein_id "KAF7215552.1"; exon_number "5";
CM025016.1	Genbank	CDS	18867411	18867616	.	+	2	gene_id "G4P62_013540"; transcript_id "gnl|WGS:JAAVVJ|G4P62_T022465"; gbkey "CDS"; gene "arhgef7"; locus_tag "G4P62_013540"; orig_transcript_id "gnl|WGS:JAAVVJ|G4P62_T022465"; partial "true"; product "transcript variant X2"; protein_id "KAF7215552.1"; exon_number "6";
CM025016.1	Genbank	start_codon	18865358	18865360	.	+	0	gene_id "G4P62_013540"; transcript_id "gnl|WGS:JAAVVJ|G4P62_T022465"; gbkey "CDS"; gene "arhgef7"; locus_tag "G4P62_013540"; orig_transcript_id "gnl|WGS:JAAVVJ|G4P62_T022465"; partial "true"; product "transcript variant X2"; protein_id "KAF7215552.1"; exon_number "1";
CM025016.1	Genbank	stop_codon	18867617	18867619	.	+	0	gene_id "G4P62_013540"; transcript_id "gnl|WGS:JAAVVJ|G4P62_T022465"; gbkey "CDS"; gene "arhgef7"; locus_tag "G4P62_013540"; orig_transcript_id "gnl|WGS:JAAVVJ|G4P62_T022465"; partial "true"; product "transcript variant X2"; protein_id "KAF7215552.1"; exon_number "6";
CM025016.1	Genbank	gene	18972542	19006881	.	+	.	gene_id "G4P62_013539"; transcript_id ""; description "transcription factor Sox-1a-like"; gbkey "Gene"; gene_biotype "protein_coding"; locus_tag "G4P62_013539"; note "LOC107389778";
CM025016.1	Genbank	transcript	18972542	19006881	.	+	.	gene_id "G4P62_013539"; transcript_id "gnl|WGS:JAAVVJ|G4P62_T022463"; gbkey "mRNA"; locus_tag "G4P62_013539"; orig_protein_id "gnl|WGS:JAAVVJ|G4P62_P022463"; orig_transcript_id "gnl|WGS:JAAVVJ|G4P62_T022463"; product "transcription factor Sox-1a-like"; transcript_biotype "mRNA";
CM025016.1	Genbank	exon	18972542	18974129	.	+	.	gene_id "G4P62_013539"; transcript_id "gnl|WGS:JAAVVJ|G4P62_T022463"; locus_tag "G4P62_013539"; orig_protein_id "gnl|WGS:JAAVVJ|G4P62_P022463"; orig_transcript_id "gnl|WGS:JAAVVJ|G4P62_T022463"; product "transcription factor Sox-1a-like"; transcript_biotype "mRNA"; exon_number "1";
CM025016.1	Genbank	exon	19006544	19006881	.	+	.	gene_id "G4P62_013539"; transcript_id "gnl|WGS:JAAVVJ|G4P62_T022463"; locus_tag "G4P62_013539"; orig_protein_id "gnl|WGS:JAAVVJ|G4P62_P022463"; orig_transcript_id "gnl|WGS:JAAVVJ|G4P62_T022463"; product "transcription factor Sox-1a-like"; transcript_biotype "mRNA"; exon_number "2";
CM025016.1	Genbank	CDS	18973287	18974129	.	+	0	gene_id "G4P62_013539"; transcript_id "gnl|WGS:JAAVVJ|G4P62_T022463"; gbkey "CDS"; locus_tag "G4P62_013539"; orig_transcript_id "gnl|WGS:JAAVVJ|G4P62_T022463"; product "transcription factor Sox-1a-like"; protein_id "KAF7215550.1"; exon_number "1";
CM025016.1	Genbank	CDS	19006544	19006591	.	+	0	gene_id "G4P62_013539"; transcript_id "gnl|WGS:JAAVVJ|G4P62_T022463"; gbkey "CDS"; locus_tag "G4P62_013539"; orig_transcript_id "gnl|WGS:JAAVVJ|G4P62_T022463"; product "transcription factor Sox-1a-like"; protein_id "KAF7215550.1"; exon_number "2";
CM025016.1	Genbank	start_codon	18973287	18973289	.	+	0	gene_id "G4P62_013539"; transcript_id "gnl|WGS:JAAVVJ|G4P62_T022463"; gbkey "CDS"; locus_tag "G4P62_013539"; orig_transcript_id "gnl|WGS:JAAVVJ|G4P62_T022463"; product "transcription factor Sox-1a-like"; protein_id "KAF7215550.1"; exon_number "1";
CM025016.1	Genbank	stop_codon	19006592	19006594	.	+	0	gene_id "G4P62_013539"; transcript_id "gnl|WGS:JAAVVJ|G4P62_T022463"; gbkey "CDS"; locus_tag "G4P62_013539"; orig_transcript_id "gnl|WGS:JAAVVJ|G4P62_T022463"; product "transcription factor Sox-1a-like"; protein_id "KAF7215550.1"; exon_number "2";
CM025016.1	Genbank	gene	19048143	19099640	.	+	.	gene_id "G4P62_013538"; transcript_id ""; description "probable phospholipid-transporting ATPase IH"; gbkey "Gene"; gene_biotype "protein_coding"; locus_tag "G4P62_013538"; note "LOC107389776";
CM025016.1	Genbank	transcript	19048143	19099640	.	+	.	gene_id "G4P62_013538"; transcript_id "gnl|WGS:JAAVVJ|G4P62_T022460"; gbkey "mRNA"; locus_tag "G4P62_013538"; note "transcript variant X1"; orig_protein_id "gnl|WGS:JAAVVJ|G4P62_P022460"; orig_transcript_id "gnl|WGS:JAAVVJ|G4P62_T022460"; product "probable phospholipid-transporting ATPase IH"; transcript_biotype "mRNA";
CM025016.1	Genbank	exon	19048143	19048647	.	+	.	gene_id "G4P62_013538"; transcript_id "gnl|WGS:JAAVVJ|G4P62_T022460"; locus_tag "G4P62_013538"; note "transcript variant X1"; orig_protein_id "gnl|WGS:JAAVVJ|G4P62_P022460"; orig_transcript_id "gnl|WGS:JAAVVJ|G4P62_T022460"; product "probable phospholipid-transporting ATPase IH"; transcript_biotype "mRNA"; exon_number "1";
CM025016.1	Genbank	exon	19070889	19071011	.	+	.	gene_id "G4P62_013538"; transcript_id "gnl|WGS:JAAVVJ|G4P62_T022460"; locus_tag "G4P62_013538"; note "transcript variant X1"; orig_protein_id "gnl|WGS:JAAVVJ|G4P62_P022460"; orig_transcript_id "gnl|WGS:JAAVVJ|G4P62_T022460"; product "probable phospholipid-transporting ATPase IH"; transcript_biotype "mRNA"; exon_number "2";
CM025016.1	Genbank	exon	19071230	19071319	.	+	.	gene_id "G4P62_013538"; transcript_id "gnl|WGS:JAAVVJ|G4P62_T022460"; locus_tag "G4P62_013538"; note "transcript variant X1"; orig_protein_id "gnl|WGS:JAAVVJ|G4P62_P022460"; orig_transcript_id "gnl|WGS:JAAVVJ|G4P62_T022460"; product "probable phospholipid-transporting ATPase IH"; transcript_biotype "mRNA"; exon_number "3";
CM025016.1	Genbank	exon	19074137	19074217	.	+	.	gene_id "G4P62_013538"; transcript_id "gnl|WGS:JAAVVJ|G4P62_T022460"; locus_tag "G4P62_013538"; note "transcript variant X1"; orig_protein_id "gnl|WGS:JAAVVJ|G4P62_P022460"; orig_transcript_id "gnl|WGS:JAAVVJ|G4P62_T022460"; product "probable phospholipid-transporting ATPase IH"; transcript_biotype "mRNA"; exon_number "4";
CM025016.1	Genbank	exon	19074710	19074817	.	+	.	gene_id "G4P62_013538"; transcript_id "gnl|WGS:JAAVVJ|G4P62_T022460"; locus_tag "G4P62_013538"; note "transcript variant X1"; orig_protein_id "gnl|WGS:JAAVVJ|G4P62_P022460"; orig_transcript_id "gnl|WGS:JAAVVJ|G4P62_T022460"; product "probable phospholipid-transporting ATPase IH"; transcript_biotype "mRNA"; exon_number "5";
CM025016.1	Genbank	exon	19078599	19078727	.	+	.	gene_id "G4P62_013538"; transcript_id "gnl|WGS:JAAVVJ|G4P62_T022460"; locus_tag "G4P62_013538"; note "transcript variant X1"; orig_protein_id "gnl|WGS:JAAVVJ|G4P62_P022460"; orig_transcript_id "gnl|WGS:JAAVVJ|G4P62_T022460"; product "probable phospholipid-transporting ATPase IH"; transcript_biotype "mRNA"; exon_number "6";
CM025016.1	Genbank	exon	19080778	19080881	.	+	.	gene_id "G4P62_013538"; transcript_id "gnl|WGS:JAAVVJ|G4P62_T022460"; locus_tag "G4P62_013538"; note "transcript variant X1"; orig_protein_id "gnl|WGS:JAAVVJ|G4P62_P022460"; orig_transcript_id "gnl|WGS:JAAVVJ|G4P62_T022460"; product "probable phospholipid-transporting ATPase IH"; transcript_biotype "mRNA"; exon_number "7";
CM025016.1	Genbank	exon	19080961	19081011	.	+	.	gene_id "G4P62_013538"; transcript_id "gnl|WGS:JAAVVJ|G4P62_T022460"; locus_tag "G4P62_013538"; note "transcript variant X1"; orig_protein_id "gnl|WGS:JAAVVJ|G4P62_P022460"; orig_transcript_id "gnl|WGS:JAAVVJ|G4P62_T022460"; product "probable phospholipid-transporting ATPase IH"; transcript_biotype "mRNA"; exon_number "8";
CM025016.1	Genbank	exon	19081150	19081214	.	+	.	gene_id "G4P62_013538"; transcript_id "gnl|WGS:JAAVVJ|G4P62_T022460"; locus_tag "G4P62_013538"; note "transcript variant X1"; orig_protein_id "gnl|WGS:JAAVVJ|G4P62_P022460"; orig_transcript_id "gnl|WGS:JAAVVJ|G4P62_T022460"; product "probable phospholipid-transporting ATPase IH"; transcript_biotype "mRNA"; exon_number "9";
CM025016.1	Genbank	exon	19081289	19081370	.	+	.	gene_id "G4P62_013538"; transcript_id "gnl|WGS:JAAVVJ|G4P62_T022460"; locus_tag "G4P62_013538"; note "transcript variant X1"; orig_protein_id "gnl|WGS:JAAVVJ|G4P62_P022460"; orig_transcript_id "gnl|WGS:JAAVVJ|G4P62_T022460"; product "probable phospholipid-transporting ATPase IH"; transcript_biotype "mRNA"; exon_number "10";
CM025016.1	Genbank	exon	19081459	19081609	.	+	.	gene_id "G4P62_013538"; transcript_id "gnl|WGS:JAAVVJ|G4P62_T022460"; locus_tag "G4P62_013538"; note "transcript variant X1"; orig_protein_id "gnl|WGS:JAAVVJ|G4P62_P022460"; orig_transcript_id "gnl|WGS:JAAVVJ|G4P62_T022460"; product "probable phospholipid-transporting ATPase IH"; transcript_biotype "mRNA"; exon_number "11";
CM025016.1	Genbank	exon	19081693	19081890	.	+	.	gene_id "G4P62_013538"; transcript_id "gnl|WGS:JAAVVJ|G4P62_T022460"; locus_tag "G4P62_013538"; note "transcript variant X1"; orig_protein_id "gnl|WGS:JAAVVJ|G4P62_P022460"; orig_transcript_id "gnl|WGS:JAAVVJ|G4P62_T022460"; product "probable phospholipid-transporting ATPase IH"; transcript_biotype "mRNA"; exon_number "12";
CM025016.1	Genbank	exon	19081973	19082146	.	+	.	gene_id "G4P62_013538"; transcript_id "gnl|WGS:JAAVVJ|G4P62_T022460"; locus_tag "G4P62_013538"; note "transcript variant X1"; orig_protein_id "gnl|WGS:JAAVVJ|G4P62_P022460"; orig_transcript_id "gnl|WGS:JAAVVJ|G4P62_T022460"; product "probable phospholipid-transporting ATPase IH"; transcript_biotype "mRNA"; exon_number "13";
CM025016.1	Genbank	exon	19083495	19083661	.	+	.	gene_id "G4P62_013538"; transcript_id "gnl|WGS:JAAVVJ|G4P62_T022460"; locus_tag "G4P62_013538"; note "transcript variant X1"; orig_protein_id "gnl|WGS:JAAVVJ|G4P62_P022460"; orig_transcript_id "gnl|WGS:JAAVVJ|G4P62_T022460"; product "probable phospholipid-transporting ATPase IH"; transcript_biotype "mRNA"; exon_number "14";
CM025016.1	Genbank	exon	19085603	19085674	.	+	.	gene_id "G4P62_013538"; transcript_id "gnl|WGS:JAAVVJ|G4P62_T022460"; locus_tag "G4P62_013538"; note "transcript variant X1"; orig_protein_id "gnl|WGS:JAAVVJ|G4P62_P022460"; orig_transcript_id "gnl|WGS:JAAVVJ|G4P62_T022460"; product "probable phospholipid-transporting ATPase IH"; transcript_biotype "mRNA"; exon_number "15";
CM025016.1	Genbank	exon	19086147	19086220	.	+	.	gene_id "G4P62_013538"; transcript_id "gnl|WGS:JAAVVJ|G4P62_T022460"; locus_tag "G4P62_013538"; note "transcript variant X1"; orig_protein_id "gnl|WGS:JAAVVJ|G4P62_P022460"; orig_transcript_id "gnl|WGS:JAAVVJ|G4P62_T022460"; product "probable phospholipid-transporting ATPase IH"; transcript_biotype "mRNA"; exon_number "16";
CM025016.1	Genbank	exon	19086501	19086604	.	+	.	gene_id "G4P62_013538"; transcript_id "gnl|WGS:JAAVVJ|G4P62_T022460"; locus_tag "G4P62_013538"; note "transcript variant X1"; orig_protein_id "gnl|WGS:JAAVVJ|G4P62_P022460"; orig_transcript_id "gnl|WGS:JAAVVJ|G4P62_T022460"; product "probable phospholipid-transporting ATPase IH"; transcript_biotype "mRNA"; exon_number "17";
CM025016.1	Genbank	exon	19087550	19087731	.	+	.	gene_id "G4P62_013538"; transcript_id "gnl|WGS:JAAVVJ|G4P62_T022460"; locus_tag "G4P62_013538"; note "transcript variant X1"; orig_protein_id "gnl|WGS:JAAVVJ|G4P62_P022460"; orig_transcript_id "gnl|WGS:JAAVVJ|G4P62_T022460"; product "probable phospholipid-transporting ATPase IH"; transcript_biotype "mRNA"; exon_number "18";
CM025016.1	Genbank	exon	19088116	19088349	.	+	.	gene_id "G4P62_013538"; transcript_id "gnl|WGS:JAAVVJ|G4P62_T022460"; locus_tag "G4P62_013538"; note "transcript variant X1"; orig_protein_id "gnl|WGS:JAAVVJ|G4P62_P022460"; orig_transcript_id "gnl|WGS:JAAVVJ|G4P62_T022460"; product "probable phospholipid-transporting ATPase IH"; transcript_biotype "mRNA"; exon_number "19";
CM025016.1	Genbank	exon	19088436	19088613	.	+	.	gene_id "G4P62_013538"; transcript_id "gnl|WGS:JAAVVJ|G4P62_T022460"; locus_tag "G4P62_013538"; note "transcript variant X1"; orig_protein_id "gnl|WGS:JAAVVJ|G4P62_P022460"; orig_transcript_id "gnl|WGS:JAAVVJ|G4P62_T022460"; product "probable phospholipid-transporting ATPase IH"; transcript_biotype "mRNA"; exon_number "20";
CM025016.1	Genbank	exon	19088696	19088798	.	+	.	gene_id "G4P62_013538"; transcript_id "gnl|WGS:JAAVVJ|G4P62_T022460"; locus_tag "G4P62_013538"; note "transcript variant X1"; orig_protein_id "gnl|WGS:JAAVVJ|G4P62_P022460"; orig_transcript_id "gnl|WGS:JAAVVJ|G4P62_T022460"; product "probable phospholipid-transporting ATPase IH"; transcript_biotype "mRNA"; exon_number "21";
CM025016.1	Genbank	exon	19088948	19089093	.	+	.	gene_id "G4P62_013538"; transcript_id "gnl|WGS:JAAVVJ|G4P62_T022460"; locus_tag "G4P62_013538"; note "transcript variant X1"; orig_protein_id "gnl|WGS:JAAVVJ|G4P62_P022460"; orig_transcript_id "gnl|WGS:JAAVVJ|G4P62_T022460"; product "probable phospholipid-transporting ATPase IH"; transcript_biotype "mRNA"; exon_number "22";
CM025016.1	Genbank	exon	19089472	19089531	.	+	.	gene_id "G4P62_013538"; transcript_id "gnl|WGS:JAAVVJ|G4P62_T022460"; locus_tag "G4P62_013538"; note "transcript variant X1"; orig_protein_id "gnl|WGS:JAAVVJ|G4P62_P022460"; orig_transcript_id "gnl|WGS:JAAVVJ|G4P62_T022460"; product "probable phospholipid-transporting ATPase IH"; transcript_biotype "mRNA"; exon_number "23";
CM025016.1	Genbank	exon	19090670	19090797	.	+	.	gene_id "G4P62_013538"; transcript_id "gnl|WGS:JAAVVJ|G4P62_T022460"; locus_tag "G4P62_013538"; note "transcript variant X1"; orig_protein_id "gnl|WGS:JAAVVJ|G4P62_P022460"; orig_transcript_id "gnl|WGS:JAAVVJ|G4P62_T022460"; product "probable phospholipid-transporting ATPase IH"; transcript_biotype "mRNA"; exon_number "24";
CM025016.1	Genbank	exon	19092404	19092539	.	+	.	gene_id "G4P62_013538"; transcript_id "gnl|WGS:JAAVVJ|G4P62_T022460"; locus_tag "G4P62_013538"; note "transcript variant X1"; orig_protein_id "gnl|WGS:JAAVVJ|G4P62_P022460"; orig_transcript_id "gnl|WGS:JAAVVJ|G4P62_T022460"; product "probable phospholipid-transporting ATPase IH"; transcript_biotype "mRNA"; exon_number "25";
CM025016.1	Genbank	exon	19093508	19093531	.	+	.	gene_id "G4P62_013538"; transcript_id "gnl|WGS:JAAVVJ|G4P62_T022460"; locus_tag "G4P62_013538"; note "transcript variant X1"; orig_protein_id "gnl|WGS:JAAVVJ|G4P62_P022460"; orig_transcript_id "gnl|WGS:JAAVVJ|G4P62_T022460"; product "probable phospholipid-transporting ATPase IH"; transcript_biotype "mRNA"; exon_number "26";
CM025016.1	Genbank	exon	19094186	19094251	.	+	.	gene_id "G4P62_013538"; transcript_id "gnl|WGS:JAAVVJ|G4P62_T022460"; locus_tag "G4P62_013538"; note "transcript variant X1"; orig_protein_id "gnl|WGS:JAAVVJ|G4P62_P022460"; orig_transcript_id "gnl|WGS:JAAVVJ|G4P62_T022460"; product "probable phospholipid-transporting ATPase IH"; transcript_biotype "mRNA"; exon_number "27";
CM025016.1	Genbank	exon	19094635	19094738	.	+	.	gene_id "G4P62_013538"; transcript_id "gnl|WGS:JAAVVJ|G4P62_T022460"; locus_tag "G4P62_013538"; note "transcript variant X1"; orig_protein_id "gnl|WGS:JAAVVJ|G4P62_P022460"; orig_transcript_id "gnl|WGS:JAAVVJ|G4P62_T022460"; product "probable phospholipid-transporting ATPase IH"; transcript_biotype "mRNA"; exon_number "28";
CM025016.1	Genbank	exon	19094824	19094989	.	+	.	gene_id "G4P62_013538"; transcript_id "gnl|WGS:JAAVVJ|G4P62_T022460"; locus_tag "G4P62_013538"; note "transcript variant X1"; orig_protein_id "gnl|WGS:JAAVVJ|G4P62_P022460"; orig_transcript_id "gnl|WGS:JAAVVJ|G4P62_T022460"; product "probable phospholipid-transporting ATPase IH"; transcript_biotype "mRNA"; exon_number "29";
CM025016.1	Genbank	exon	19097032	19099640	.	+	.	gene_id "G4P62_013538"; transcript_id "gnl|WGS:JAAVVJ|G4P62_T022460"; locus_tag "G4P62_013538"; note "transcript variant X1"; orig_protein_id "gnl|WGS:JAAVVJ|G4P62_P022460"; orig_transcript_id "gnl|WGS:JAAVVJ|G4P62_T022460"; product "probable phospholipid-transporting ATPase IH"; transcript_biotype "mRNA"; exon_number "30";
CM025016.1	Genbank	CDS	19048609	19048647	.	+	0	gene_id "G4P62_013538"; transcript_id "gnl|WGS:JAAVVJ|G4P62_T022460"; gbkey "CDS"; locus_tag "G4P62_013538"; orig_transcript_id "gnl|WGS:JAAVVJ|G4P62_T022460"; product "transcript variant X1"; protein_id "KAF7215547.1"; exon_number "1";
CM025016.1	Genbank	CDS	19070889	19071011	.	+	0	gene_id "G4P62_013538"; transcript_id "gnl|WGS:JAAVVJ|G4P62_T022460"; gbkey "CDS"; locus_tag "G4P62_013538"; orig_transcript_id "gnl|WGS:JAAVVJ|G4P62_T022460"; product "transcript variant X1"; protein_id "KAF7215547.1"; exon_number "2";
CM025016.1	Genbank	CDS	19071230	19071319	.	+	0	gene_id "G4P62_013538"; transcript_id "gnl|WGS:JAAVVJ|G4P62_T022460"; gbkey "CDS"; locus_tag "G4P62_013538"; orig_transcript_id "gnl|WGS:JAAVVJ|G4P62_T022460"; product "transcript variant X1"; protein_id "KAF7215547.1"; exon_number "3";
CM025016.1	Genbank	CDS	19074137	19074217	.	+	0	gene_id "G4P62_013538"; transcript_id "gnl|WGS:JAAVVJ|G4P62_T022460"; gbkey "CDS"; locus_tag "G4P62_013538"; orig_transcript_id "gnl|WGS:JAAVVJ|G4P62_T022460"; product "transcript variant X1"; protein_id "KAF7215547.1"; exon_number "4";
CM025016.1	Genbank	CDS	19074710	19074817	.	+	0	gene_id "G4P62_013538"; transcript_id "gnl|WGS:JAAVVJ|G4P62_T022460"; gbkey "CDS"; locus_tag "G4P62_013538"; orig_transcript_id "gnl|WGS:JAAVVJ|G4P62_T022460"; product "transcript variant X1"; protein_id "KAF7215547.1"; exon_number "5";
CM025016.1	Genbank	CDS	19078599	19078727	.	+	0	gene_id "G4P62_013538"; transcript_id "gnl|WGS:JAAVVJ|G4P62_T022460"; gbkey "CDS"; locus_tag "G4P62_013538"; orig_transcript_id "gnl|WGS:JAAVVJ|G4P62_T022460"; product "transcript variant X1"; protein_id "KAF7215547.1"; exon_number "6";
CM025016.1	Genbank	CDS	19080778	19080881	.	+	0	gene_id "G4P62_013538"; transcript_id "gnl|WGS:JAAVVJ|G4P62_T022460"; gbkey "CDS"; locus_tag "G4P62_013538"; orig_transcript_id "gnl|WGS:JAAVVJ|G4P62_T022460"; product "transcript variant X1"; protein_id "KAF7215547.1"; exon_number "7";
CM025016.1	Genbank	CDS	19080961	19081011	.	+	1	gene_id "G4P62_013538"; transcript_id "gnl|WGS:JAAVVJ|G4P62_T022460"; gbkey "CDS"; locus_tag "G4P62_013538"; orig_transcript_id "gnl|WGS:JAAVVJ|G4P62_T022460"; product "transcript variant X1"; protein_id "KAF7215547.1"; exon_number "8";
CM025016.1	Genbank	CDS	19081150	19081214	.	+	1	gene_id "G4P62_013538"; transcript_id "gnl|WGS:JAAVVJ|G4P62_T022460"; gbkey "CDS"; locus_tag "G4P62_013538"; orig_transcript_id "gnl|WGS:JAAVVJ|G4P62_T022460"; product "transcript variant X1"; protein_id "KAF7215547.1"; exon_number "9";
CM025016.1	Genbank	CDS	19081289	19081370	.	+	2	gene_id "G4P62_013538"; transcript_id "gnl|WGS:JAAVVJ|G4P62_T022460"; gbkey "CDS"; locus_tag "G4P62_013538"; orig_transcript_id "gnl|WGS:JAAVVJ|G4P62_T022460"; product "transcript variant X1"; protein_id "KAF7215547.1"; exon_number "10";
CM025016.1	Genbank	CDS	19081459	19081609	.	+	1	gene_id "G4P62_013538"; transcript_id "gnl|WGS:JAAVVJ|G4P62_T022460"; gbkey "CDS"; locus_tag "G4P62_013538"; orig_transcript_id "gnl|WGS:JAAVVJ|G4P62_T022460"; product "transcript variant X1"; protein_id "KAF7215547.1"; exon_number "11";
CM025016.1	Genbank	CDS	19081693	19081890	.	+	0	gene_id "G4P62_013538"; transcript_id "gnl|WGS:JAAVVJ|G4P62_T022460"; gbkey "CDS"; locus_tag "G4P62_013538"; orig_transcript_id "gnl|WGS:JAAVVJ|G4P62_T022460"; product "transcript variant X1"; protein_id "KAF7215547.1"; exon_number "12";
CM025016.1	Genbank	CDS	19081973	19082146	.	+	0	gene_id "G4P62_013538"; transcript_id "gnl|WGS:JAAVVJ|G4P62_T022460"; gbkey "CDS"; locus_tag "G4P62_013538"; orig_transcript_id "gnl|WGS:JAAVVJ|G4P62_T022460"; product "transcript variant X1"; protein_id "KAF7215547.1"; exon_number "13";
CM025016.1	Genbank	CDS	19083495	19083661	.	+	0	gene_id "G4P62_013538"; transcript_id "gnl|WGS:JAAVVJ|G4P62_T022460"; gbkey "CDS"; locus_tag "G4P62_013538"; orig_transcript_id "gnl|WGS:JAAVVJ|G4P62_T022460"; product "transcript variant X1"; protein_id "KAF7215547.1"; exon_number "14";
CM025016.1	Genbank	CDS	19085603	19085674	.	+	1	gene_id "G4P62_013538"; transcript_id "gnl|WGS:JAAVVJ|G4P62_T022460"; gbkey "CDS"; locus_tag "G4P62_013538"; orig_transcript_id "gnl|WGS:JAAVVJ|G4P62_T022460"; product "transcript variant X1"; protein_id "KAF7215547.1"; exon_number "15";
CM025016.1	Genbank	CDS	19086147	19086220	.	+	1	gene_id "G4P62_013538"; transcript_id "gnl|WGS:JAAVVJ|G4P62_T022460"; gbkey "CDS"; locus_tag "G4P62_013538"; orig_transcript_id "gnl|WGS:JAAVVJ|G4P62_T022460"; product "transcript variant X1"; protein_id "KAF7215547.1"; exon_number "16";
CM025016.1	Genbank	CDS	19086501	19086604	.	+	2	gene_id "G4P62_013538"; transcript_id "gnl|WGS:JAAVVJ|G4P62_T022460"; gbkey "CDS"; locus_tag "G4P62_013538"; orig_transcript_id "gnl|WGS:JAAVVJ|G4P62_T022460"; product "transcript variant X1"; protein_id "KAF7215547.1"; exon_number "17";
CM025016.1	Genbank	CDS	19087550	19087731	.	+	0	gene_id "G4P62_013538"; transcript_id "gnl|WGS:JAAVVJ|G4P62_T022460"; gbkey "CDS"; locus_tag "G4P62_013538"; orig_transcript_id "gnl|WGS:JAAVVJ|G4P62_T022460"; product "transcript variant X1"; protein_id "KAF7215547.1"; exon_number "18";
CM025016.1	Genbank	CDS	19088116	19088349	.	+	1	gene_id "G4P62_013538"; transcript_id "gnl|WGS:JAAVVJ|G4P62_T022460"; gbkey "CDS"; locus_tag "G4P62_013538"; orig_transcript_id "gnl|WGS:JAAVVJ|G4P62_T022460"; product "transcript variant X1"; protein_id "KAF7215547.1"; exon_number "19";
CM025016.1	Genbank	CDS	19088436	19088613	.	+	1	gene_id "G4P62_013538"; transcript_id "gnl|WGS:JAAVVJ|G4P62_T022460"; gbkey "CDS"; locus_tag "G4P62_013538"; orig_transcript_id "gnl|WGS:JAAVVJ|G4P62_T022460"; product "transcript variant X1"; protein_id "KAF7215547.1"; exon_number "20";
CM025016.1	Genbank	CDS	19088696	19088798	.	+	0	gene_id "G4P62_013538"; transcript_id "gnl|WGS:JAAVVJ|G4P62_T022460"; gbkey "CDS"; locus_tag "G4P62_013538"; orig_transcript_id "gnl|WGS:JAAVVJ|G4P62_T022460"; product "transcript variant X1"; protein_id "KAF7215547.1"; exon_number "21";
CM025016.1	Genbank	CDS	19088948	19089093	.	+	2	gene_id "G4P62_013538"; transcript_id "gnl|WGS:JAAVVJ|G4P62_T022460"; gbkey "CDS"; locus_tag "G4P62_013538"; orig_transcript_id "gnl|WGS:JAAVVJ|G4P62_T022460"; product "transcript variant X1"; protein_id "KAF7215547.1"; exon_number "22";
CM025016.1	Genbank	CDS	19089472	19089531	.	+	0	gene_id "G4P62_013538"; transcript_id "gnl|WGS:JAAVVJ|G4P62_T022460"; gbkey "CDS"; locus_tag "G4P62_013538"; orig_transcript_id "gnl|WGS:JAAVVJ|G4P62_T022460"; product "transcript variant X1"; protein_id "KAF7215547.1"; exon_number "23";
CM025016.1	Genbank	CDS	19090670	19090797	.	+	0	gene_id "G4P62_013538"; transcript_id "gnl|WGS:JAAVVJ|G4P62_T022460"; gbkey "CDS"; locus_tag "G4P62_013538"; orig_transcript_id "gnl|WGS:JAAVVJ|G4P62_T022460"; product "transcript variant X1"; protein_id "KAF7215547.1"; exon_number "24";
CM025016.1	Genbank	CDS	19092404	19092539	.	+	1	gene_id "G4P62_013538"; transcript_id "gnl|WGS:JAAVVJ|G4P62_T022460"; gbkey "CDS"; locus_tag "G4P62_013538"; orig_transcript_id "gnl|WGS:JAAVVJ|G4P62_T022460"; product "transcript variant X1"; protein_id "KAF7215547.1"; exon_number "25";
CM025016.1	Genbank	CDS	19093508	19093531	.	+	0	gene_id "G4P62_013538"; transcript_id "gnl|WGS:JAAVVJ|G4P62_T022460"; gbkey "CDS"; locus_tag "G4P62_013538"; orig_transcript_id "gnl|WGS:JAAVVJ|G4P62_T022460"; product "transcript variant X1"; protein_id "KAF7215547.1"; exon_number "26";
CM025016.1	Genbank	CDS	19094186	19094251	.	+	0	gene_id "G4P62_013538"; transcript_id "gnl|WGS:JAAVVJ|G4P62_T022460"; gbkey "CDS"; locus_tag "G4P62_013538"; orig_transcript_id "gnl|WGS:JAAVVJ|G4P62_T022460"; product "transcript variant X1"; protein_id "KAF7215547.1"; exon_number "27";
CM025016.1	Genbank	CDS	19094635	19094738	.	+	0	gene_id "G4P62_013538"; transcript_id "gnl|WGS:JAAVVJ|G4P62_T022460"; gbkey "CDS"; locus_tag "G4P62_013538"; orig_transcript_id "gnl|WGS:JAAVVJ|G4P62_T022460"; product "transcript variant X1"; protein_id "KAF7215547.1"; exon_number "28";
CM025016.1	Genbank	CDS	19094824	19094989	.	+	1	gene_id "G4P62_013538"; transcript_id "gnl|WGS:JAAVVJ|G4P62_T022460"; gbkey "CDS"; locus_tag "G4P62_013538"; orig_transcript_id "gnl|WGS:JAAVVJ|G4P62_T022460"; product "transcript variant X1"; protein_id "KAF7215547.1"; exon_number "29";
CM025016.1	Genbank	CDS	19097032	19097292	.	+	0	gene_id "G4P62_013538"; transcript_id "gnl|WGS:JAAVVJ|G4P62_T022460"; gbkey "CDS"; locus_tag "G4P62_013538"; orig_transcript_id "gnl|WGS:JAAVVJ|G4P62_T022460"; product "transcript variant X1"; protein_id "KAF7215547.1"; exon_number "30";
CM025016.1	Genbank	start_codon	19048609	19048611	.	+	0	gene_id "G4P62_013538"; transcript_id "gnl|WGS:JAAVVJ|G4P62_T022460"; gbkey "CDS"; locus_tag "G4P62_013538"; orig_transcript_id "gnl|WGS:JAAVVJ|G4P62_T022460"; product "transcript variant X1"; protein_id "KAF7215547.1"; exon_number "1";
CM025016.1	Genbank	stop_codon	19097293	19097295	.	+	0	gene_id "G4P62_013538"; transcript_id "gnl|WGS:JAAVVJ|G4P62_T022460"; gbkey "CDS"; locus_tag "G4P62_013538"; orig_transcript_id "gnl|WGS:JAAVVJ|G4P62_T022460"; product "transcript variant X1"; protein_id "KAF7215547.1"; exon_number "30";
CM025016.1	Genbank	transcript	19048143	19099640	.	+	.	gene_id "G4P62_013538"; transcript_id "gnl|WGS:JAAVVJ|G4P62_T022459"; gbkey "mRNA"; locus_tag "G4P62_013538"; note "transcript variant X2"; orig_protein_id "gnl|WGS:JAAVVJ|G4P62_P022459"; orig_transcript_id "gnl|WGS:JAAVVJ|G4P62_T022459"; product "probable phospholipid-transporting ATPase IH"; transcript_biotype "mRNA";
CM025016.1	Genbank	exon	19048143	19048647	.	+	.	gene_id "G4P62_013538"; transcript_id "gnl|WGS:JAAVVJ|G4P62_T022459"; locus_tag "G4P62_013538"; note "transcript variant X2"; orig_protein_id "gnl|WGS:JAAVVJ|G4P62_P022459"; orig_transcript_id "gnl|WGS:JAAVVJ|G4P62_T022459"; product "probable phospholipid-transporting ATPase IH"; transcript_biotype "mRNA"; exon_number "1";
CM025016.1	Genbank	exon	19070889	19071011	.	+	.	gene_id "G4P62_013538"; transcript_id "gnl|WGS:JAAVVJ|G4P62_T022459"; locus_tag "G4P62_013538"; note "transcript variant X2"; orig_protein_id "gnl|WGS:JAAVVJ|G4P62_P022459"; orig_transcript_id "gnl|WGS:JAAVVJ|G4P62_T022459"; product "probable phospholipid-transporting ATPase IH"; transcript_biotype "mRNA"; exon_number "2";
CM025016.1	Genbank	exon	19071230	19071319	.	+	.	gene_id "G4P62_013538"; transcript_id "gnl|WGS:JAAVVJ|G4P62_T022459"; locus_tag "G4P62_013538"; note "transcript variant X2"; orig_protein_id "gnl|WGS:JAAVVJ|G4P62_P022459"; orig_transcript_id "gnl|WGS:JAAVVJ|G4P62_T022459"; product "probable phospholipid-transporting ATPase IH"; transcript_biotype "mRNA"; exon_number "3";
CM025016.1	Genbank	exon	19074137	19074217	.	+	.	gene_id "G4P62_013538"; transcript_id "gnl|WGS:JAAVVJ|G4P62_T022459"; locus_tag "G4P62_013538"; note "transcript variant X2"; orig_protein_id "gnl|WGS:JAAVVJ|G4P62_P022459"; orig_transcript_id "gnl|WGS:JAAVVJ|G4P62_T022459"; product "probable phospholipid-transporting ATPase IH"; transcript_biotype "mRNA"; exon_number "4";
CM025016.1	Genbank	exon	19074710	19074817	.	+	.	gene_id "G4P62_013538"; transcript_id "gnl|WGS:JAAVVJ|G4P62_T022459"; locus_tag "G4P62_013538"; note "transcript variant X2"; orig_protein_id "gnl|WGS:JAAVVJ|G4P62_P022459"; orig_transcript_id "gnl|WGS:JAAVVJ|G4P62_T022459"; product "probable phospholipid-transporting ATPase IH"; transcript_biotype "mRNA"; exon_number "5";
CM025016.1	Genbank	exon	19078599	19078727	.	+	.	gene_id "G4P62_013538"; transcript_id "gnl|WGS:JAAVVJ|G4P62_T022459"; locus_tag "G4P62_013538"; note "transcript variant X2"; orig_protein_id "gnl|WGS:JAAVVJ|G4P62_P022459"; orig_transcript_id "gnl|WGS:JAAVVJ|G4P62_T022459"; product "probable phospholipid-transporting ATPase IH"; transcript_biotype "mRNA"; exon_number "6";
CM025016.1	Genbank	exon	19080778	19080881	.	+	.	gene_id "G4P62_013538"; transcript_id "gnl|WGS:JAAVVJ|G4P62_T022459"; locus_tag "G4P62_013538"; note "transcript variant X2"; orig_protein_id "gnl|WGS:JAAVVJ|G4P62_P022459"; orig_transcript_id "gnl|WGS:JAAVVJ|G4P62_T022459"; product "probable phospholipid-transporting ATPase IH"; transcript_biotype "mRNA"; exon_number "7";
CM025016.1	Genbank	exon	19080961	19081011	.	+	.	gene_id "G4P62_013538"; transcript_id "gnl|WGS:JAAVVJ|G4P62_T022459"; locus_tag "G4P62_013538"; note "transcript variant X2"; orig_protein_id "gnl|WGS:JAAVVJ|G4P62_P022459"; orig_transcript_id "gnl|WGS:JAAVVJ|G4P62_T022459"; product "probable phospholipid-transporting ATPase IH"; transcript_biotype "mRNA"; exon_number "8";
CM025016.1	Genbank	exon	19081150	19081214	.	+	.	gene_id "G4P62_013538"; transcript_id "gnl|WGS:JAAVVJ|G4P62_T022459"; locus_tag "G4P62_013538"; note "transcript variant X2"; orig_protein_id "gnl|WGS:JAAVVJ|G4P62_P022459"; orig_transcript_id "gnl|WGS:JAAVVJ|G4P62_T022459"; product "probable phospholipid-transporting ATPase IH"; transcript_biotype "mRNA"; exon_number "9";
CM025016.1	Genbank	exon	19081289	19081370	.	+	.	gene_id "G4P62_013538"; transcript_id "gnl|WGS:JAAVVJ|G4P62_T022459"; locus_tag "G4P62_013538"; note "transcript variant X2"; orig_protein_id "gnl|WGS:JAAVVJ|G4P62_P022459"; orig_transcript_id "gnl|WGS:JAAVVJ|G4P62_T022459"; product "probable phospholipid-transporting ATPase IH"; transcript_biotype "mRNA"; exon_number "10";
CM025016.1	Genbank	exon	19081459	19081609	.	+	.	gene_id "G4P62_013538"; transcript_id "gnl|WGS:JAAVVJ|G4P62_T022459"; locus_tag "G4P62_013538"; note "transcript variant X2"; orig_protein_id "gnl|WGS:JAAVVJ|G4P62_P022459"; orig_transcript_id "gnl|WGS:JAAVVJ|G4P62_T022459"; product "probable phospholipid-transporting ATPase IH"; transcript_biotype "mRNA"; exon_number "11";
CM025016.1	Genbank	exon	19081693	19081890	.	+	.	gene_id "G4P62_013538"; transcript_id "gnl|WGS:JAAVVJ|G4P62_T022459"; locus_tag "G4P62_013538"; note "transcript variant X2"; orig_protein_id "gnl|WGS:JAAVVJ|G4P62_P022459"; orig_transcript_id "gnl|WGS:JAAVVJ|G4P62_T022459"; product "probable phospholipid-transporting ATPase IH"; transcript_biotype "mRNA"; exon_number "12";
CM025016.1	Genbank	exon	19081973	19082146	.	+	.	gene_id "G4P62_013538"; transcript_id "gnl|WGS:JAAVVJ|G4P62_T022459"; locus_tag "G4P62_013538"; note "transcript variant X2"; orig_protein_id "gnl|WGS:JAAVVJ|G4P62_P022459"; orig_transcript_id "gnl|WGS:JAAVVJ|G4P62_T022459"; product "probable phospholipid-transporting ATPase IH"; transcript_biotype "mRNA"; exon_number "13";
CM025016.1	Genbank	exon	19083495	19083661	.	+	.	gene_id "G4P62_013538"; transcript_id "gnl|WGS:JAAVVJ|G4P62_T022459"; locus_tag "G4P62_013538"; note "transcript variant X2"; orig_protein_id "gnl|WGS:JAAVVJ|G4P62_P022459"; orig_transcript_id "gnl|WGS:JAAVVJ|G4P62_T022459"; product "probable phospholipid-transporting ATPase IH"; transcript_biotype "mRNA"; exon_number "14";
CM025016.1	Genbank	exon	19085603	19085674	.	+	.	gene_id "G4P62_013538"; transcript_id "gnl|WGS:JAAVVJ|G4P62_T022459"; locus_tag "G4P62_013538"; note "transcript variant X2"; orig_protein_id "gnl|WGS:JAAVVJ|G4P62_P022459"; orig_transcript_id "gnl|WGS:JAAVVJ|G4P62_T022459"; product "probable phospholipid-transporting ATPase IH"; transcript_biotype "mRNA"; exon_number "15";
CM025016.1	Genbank	exon	19086147	19086220	.	+	.	gene_id "G4P62_013538"; transcript_id "gnl|WGS:JAAVVJ|G4P62_T022459"; locus_tag "G4P62_013538"; note "transcript variant X2"; orig_protein_id "gnl|WGS:JAAVVJ|G4P62_P022459"; orig_transcript_id "gnl|WGS:JAAVVJ|G4P62_T022459"; product "probable phospholipid-transporting ATPase IH"; transcript_biotype "mRNA"; exon_number "16";
CM025016.1	Genbank	exon	19086501	19086604	.	+	.	gene_id "G4P62_013538"; transcript_id "gnl|WGS:JAAVVJ|G4P62_T022459"; locus_tag "G4P62_013538"; note "transcript variant X2"; orig_protein_id "gnl|WGS:JAAVVJ|G4P62_P022459"; orig_transcript_id "gnl|WGS:JAAVVJ|G4P62_T022459"; product "probable phospholipid-transporting ATPase IH"; transcript_biotype "mRNA"; exon_number "17";
CM025016.1	Genbank	exon	19087550	19087731	.	+	.	gene_id "G4P62_013538"; transcript_id "gnl|WGS:JAAVVJ|G4P62_T022459"; locus_tag "G4P62_013538"; note "transcript variant X2"; orig_protein_id "gnl|WGS:JAAVVJ|G4P62_P022459"; orig_transcript_id "gnl|WGS:JAAVVJ|G4P62_T022459"; product "probable phospholipid-transporting ATPase IH"; transcript_biotype "mRNA"; exon_number "18";
CM025016.1	Genbank	exon	19088116	19088349	.	+	.	gene_id "G4P62_013538"; transcript_id "gnl|WGS:JAAVVJ|G4P62_T022459"; locus_tag "G4P62_013538"; note "transcript variant X2"; orig_protein_id "gnl|WGS:JAAVVJ|G4P62_P022459"; orig_transcript_id "gnl|WGS:JAAVVJ|G4P62_T022459"; product "probable phospholipid-transporting ATPase IH"; transcript_biotype "mRNA"; exon_number "19";
CM025016.1	Genbank	exon	19088436	19088613	.	+	.	gene_id "G4P62_013538"; transcript_id "gnl|WGS:JAAVVJ|G4P62_T022459"; locus_tag "G4P62_013538"; note "transcript variant X2"; orig_protein_id "gnl|WGS:JAAVVJ|G4P62_P022459"; orig_transcript_id "gnl|WGS:JAAVVJ|G4P62_T022459"; product "probable phospholipid-transporting ATPase IH"; transcript_biotype "mRNA"; exon_number "20";
CM025016.1	Genbank	exon	19088696	19088798	.	+	.	gene_id "G4P62_013538"; transcript_id "gnl|WGS:JAAVVJ|G4P62_T022459"; locus_tag "G4P62_013538"; note "transcript variant X2"; orig_protein_id "gnl|WGS:JAAVVJ|G4P62_P022459"; orig_transcript_id "gnl|WGS:JAAVVJ|G4P62_T022459"; product "probable phospholipid-transporting ATPase IH"; transcript_biotype "mRNA"; exon_number "21";
CM025016.1	Genbank	exon	19088948	19089093	.	+	.	gene_id "G4P62_013538"; transcript_id "gnl|WGS:JAAVVJ|G4P62_T022459"; locus_tag "G4P62_013538"; note "transcript variant X2"; orig_protein_id "gnl|WGS:JAAVVJ|G4P62_P022459"; orig_transcript_id "gnl|WGS:JAAVVJ|G4P62_T022459"; product "probable phospholipid-transporting ATPase IH"; transcript_biotype "mRNA"; exon_number "22";
CM025016.1	Genbank	exon	19089472	19089531	.	+	.	gene_id "G4P62_013538"; transcript_id "gnl|WGS:JAAVVJ|G4P62_T022459"; locus_tag "G4P62_013538"; note "transcript variant X2"; orig_protein_id "gnl|WGS:JAAVVJ|G4P62_P022459"; orig_transcript_id "gnl|WGS:JAAVVJ|G4P62_T022459"; product "probable phospholipid-transporting ATPase IH"; transcript_biotype "mRNA"; exon_number "23";
CM025016.1	Genbank	exon	19090670	19090797	.	+	.	gene_id "G4P62_013538"; transcript_id "gnl|WGS:JAAVVJ|G4P62_T022459"; locus_tag "G4P62_013538"; note "transcript variant X2"; orig_protein_id "gnl|WGS:JAAVVJ|G4P62_P022459"; orig_transcript_id "gnl|WGS:JAAVVJ|G4P62_T022459"; product "probable phospholipid-transporting ATPase IH"; transcript_biotype "mRNA"; exon_number "24";
CM025016.1	Genbank	exon	19092404	19092539	.	+	.	gene_id "G4P62_013538"; transcript_id "gnl|WGS:JAAVVJ|G4P62_T022459"; locus_tag "G4P62_013538"; note "transcript variant X2"; orig_protein_id "gnl|WGS:JAAVVJ|G4P62_P022459"; orig_transcript_id "gnl|WGS:JAAVVJ|G4P62_T022459"; product "probable phospholipid-transporting ATPase IH"; transcript_biotype "mRNA"; exon_number "25";
CM025016.1	Genbank	exon	19094186	19094251	.	+	.	gene_id "G4P62_013538"; transcript_id "gnl|WGS:JAAVVJ|G4P62_T022459"; locus_tag "G4P62_013538"; note "transcript variant X2"; orig_protein_id "gnl|WGS:JAAVVJ|G4P62_P022459"; orig_transcript_id "gnl|WGS:JAAVVJ|G4P62_T022459"; product "probable phospholipid-transporting ATPase IH"; transcript_biotype "mRNA"; exon_number "26";
CM025016.1	Genbank	exon	19094635	19094738	.	+	.	gene_id "G4P62_013538"; transcript_id "gnl|WGS:JAAVVJ|G4P62_T022459"; locus_tag "G4P62_013538"; note "transcript variant X2"; orig_protein_id "gnl|WGS:JAAVVJ|G4P62_P022459"; orig_transcript_id "gnl|WGS:JAAVVJ|G4P62_T022459"; product "probable phospholipid-transporting ATPase IH"; transcript_biotype "mRNA"; exon_number "27";
CM025016.1	Genbank	exon	19094824	19094989	.	+	.	gene_id "G4P62_013538"; transcript_id "gnl|WGS:JAAVVJ|G4P62_T022459"; locus_tag "G4P62_013538"; note "transcript variant X2"; orig_protein_id "gnl|WGS:JAAVVJ|G4P62_P022459"; orig_transcript_id "gnl|WGS:JAAVVJ|G4P62_T022459"; product "probable phospholipid-transporting ATPase IH"; transcript_biotype "mRNA"; exon_number "28";
CM025016.1	Genbank	exon	19097032	19099640	.	+	.	gene_id "G4P62_013538"; transcript_id "gnl|WGS:JAAVVJ|G4P62_T022459"; locus_tag "G4P62_013538"; note "transcript variant X2"; orig_protein_id "gnl|WGS:JAAVVJ|G4P62_P022459"; orig_transcript_id "gnl|WGS:JAAVVJ|G4P62_T022459"; product "probable phospholipid-transporting ATPase IH"; transcript_biotype "mRNA"; exon_number "29";
CM025016.1	Genbank	CDS	19048609	19048647	.	+	0	gene_id "G4P62_013538"; transcript_id "gnl|WGS:JAAVVJ|G4P62_T022459"; gbkey "CDS"; locus_tag "G4P62_013538"; orig_transcript_id "gnl|WGS:JAAVVJ|G4P62_T022459"; product "transcript variant X2"; protein_id "KAF7215546.1"; exon_number "1";
CM025016.1	Genbank	CDS	19070889	19071011	.	+	0	gene_id "G4P62_013538"; transcript_id "gnl|WGS:JAAVVJ|G4P62_T022459"; gbkey "CDS"; locus_tag "G4P62_013538"; orig_transcript_id "gnl|WGS:JAAVVJ|G4P62_T022459"; product "transcript variant X2"; protein_id "KAF7215546.1"; exon_number "2";
CM025016.1	Genbank	CDS	19071230	19071319	.	+	0	gene_id "G4P62_013538"; transcript_id "gnl|WGS:JAAVVJ|G4P62_T022459"; gbkey "CDS"; locus_tag "G4P62_013538"; orig_transcript_id "gnl|WGS:JAAVVJ|G4P62_T022459"; product "transcript variant X2"; protein_id "KAF7215546.1"; exon_number "3";
CM025016.1	Genbank	CDS	19074137	19074217	.	+	0	gene_id "G4P62_013538"; transcript_id "gnl|WGS:JAAVVJ|G4P62_T022459"; gbkey "CDS"; locus_tag "G4P62_013538"; orig_transcript_id "gnl|WGS:JAAVVJ|G4P62_T022459"; product "transcript variant X2"; protein_id "KAF7215546.1"; exon_number "4";
CM025016.1	Genbank	CDS	19074710	19074817	.	+	0	gene_id "G4P62_013538"; transcript_id "gnl|WGS:JAAVVJ|G4P62_T022459"; gbkey "CDS"; locus_tag "G4P62_013538"; orig_transcript_id "gnl|WGS:JAAVVJ|G4P62_T022459"; product "transcript variant X2"; protein_id "KAF7215546.1"; exon_number "5";
CM025016.1	Genbank	CDS	19078599	19078727	.	+	0	gene_id "G4P62_013538"; transcript_id "gnl|WGS:JAAVVJ|G4P62_T022459"; gbkey "CDS"; locus_tag "G4P62_013538"; orig_transcript_id "gnl|WGS:JAAVVJ|G4P62_T022459"; product "transcript variant X2"; protein_id "KAF7215546.1"; exon_number "6";
CM025016.1	Genbank	CDS	19080778	19080881	.	+	0	gene_id "G4P62_013538"; transcript_id "gnl|WGS:JAAVVJ|G4P62_T022459"; gbkey "CDS"; locus_tag "G4P62_013538"; orig_transcript_id "gnl|WGS:JAAVVJ|G4P62_T022459"; product "transcript variant X2"; protein_id "KAF7215546.1"; exon_number "7";
CM025016.1	Genbank	CDS	19080961	19081011	.	+	1	gene_id "G4P62_013538"; transcript_id "gnl|WGS:JAAVVJ|G4P62_T022459"; gbkey "CDS"; locus_tag "G4P62_013538"; orig_transcript_id "gnl|WGS:JAAVVJ|G4P62_T022459"; product "transcript variant X2"; protein_id "KAF7215546.1"; exon_number "8";
CM025016.1	Genbank	CDS	19081150	19081214	.	+	1	gene_id "G4P62_013538"; transcript_id "gnl|WGS:JAAVVJ|G4P62_T022459"; gbkey "CDS"; locus_tag "G4P62_013538"; orig_transcript_id "gnl|WGS:JAAVVJ|G4P62_T022459"; product "transcript variant X2"; protein_id "KAF7215546.1"; exon_number "9";
CM025016.1	Genbank	CDS	19081289	19081370	.	+	2	gene_id "G4P62_013538"; transcript_id "gnl|WGS:JAAVVJ|G4P62_T022459"; gbkey "CDS"; locus_tag "G4P62_013538"; orig_transcript_id "gnl|WGS:JAAVVJ|G4P62_T022459"; product "transcript variant X2"; protein_id "KAF7215546.1"; exon_number "10";
CM025016.1	Genbank	CDS	19081459	19081609	.	+	1	gene_id "G4P62_013538"; transcript_id "gnl|WGS:JAAVVJ|G4P62_T022459"; gbkey "CDS"; locus_tag "G4P62_013538"; orig_transcript_id "gnl|WGS:JAAVVJ|G4P62_T022459"; product "transcript variant X2"; protein_id "KAF7215546.1"; exon_number "11";
CM025016.1	Genbank	CDS	19081693	19081890	.	+	0	gene_id "G4P62_013538"; transcript_id "gnl|WGS:JAAVVJ|G4P62_T022459"; gbkey "CDS"; locus_tag "G4P62_013538"; orig_transcript_id "gnl|WGS:JAAVVJ|G4P62_T022459"; product "transcript variant X2"; protein_id "KAF7215546.1"; exon_number "12";
CM025016.1	Genbank	CDS	19081973	19082146	.	+	0	gene_id "G4P62_013538"; transcript_id "gnl|WGS:JAAVVJ|G4P62_T022459"; gbkey "CDS"; locus_tag "G4P62_013538"; orig_transcript_id "gnl|WGS:JAAVVJ|G4P62_T022459"; product "transcript variant X2"; protein_id "KAF7215546.1"; exon_number "13";
CM025016.1	Genbank	CDS	19083495	19083661	.	+	0	gene_id "G4P62_013538"; transcript_id "gnl|WGS:JAAVVJ|G4P62_T022459"; gbkey "CDS"; locus_tag "G4P62_013538"; orig_transcript_id "gnl|WGS:JAAVVJ|G4P62_T022459"; product "transcript variant X2"; protein_id "KAF7215546.1"; exon_number "14";
CM025016.1	Genbank	CDS	19085603	19085674	.	+	1	gene_id "G4P62_013538"; transcript_id "gnl|WGS:JAAVVJ|G4P62_T022459"; gbkey "CDS"; locus_tag "G4P62_013538"; orig_transcript_id "gnl|WGS:JAAVVJ|G4P62_T022459"; product "transcript variant X2"; protein_id "KAF7215546.1"; exon_number "15";
CM025016.1	Genbank	CDS	19086147	19086220	.	+	1	gene_id "G4P62_013538"; transcript_id "gnl|WGS:JAAVVJ|G4P62_T022459"; gbkey "CDS"; locus_tag "G4P62_013538"; orig_transcript_id "gnl|WGS:JAAVVJ|G4P62_T022459"; product "transcript variant X2"; protein_id "KAF7215546.1"; exon_number "16";
CM025016.1	Genbank	CDS	19086501	19086604	.	+	2	gene_id "G4P62_013538"; transcript_id "gnl|WGS:JAAVVJ|G4P62_T022459"; gbkey "CDS"; locus_tag "G4P62_013538"; orig_transcript_id "gnl|WGS:JAAVVJ|G4P62_T022459"; product "transcript variant X2"; protein_id "KAF7215546.1"; exon_number "17";
CM025016.1	Genbank	CDS	19087550	19087731	.	+	0	gene_id "G4P62_013538"; transcript_id "gnl|WGS:JAAVVJ|G4P62_T022459"; gbkey "CDS"; locus_tag "G4P62_013538"; orig_transcript_id "gnl|WGS:JAAVVJ|G4P62_T022459"; product "transcript variant X2"; protein_id "KAF7215546.1"; exon_number "18";
CM025016.1	Genbank	CDS	19088116	19088349	.	+	1	gene_id "G4P62_013538"; transcript_id "gnl|WGS:JAAVVJ|G4P62_T022459"; gbkey "CDS"; locus_tag "G4P62_013538"; orig_transcript_id "gnl|WGS:JAAVVJ|G4P62_T022459"; product "transcript variant X2"; protein_id "KAF7215546.1"; exon_number "19";
CM025016.1	Genbank	CDS	19088436	19088613	.	+	1	gene_id "G4P62_013538"; transcript_id "gnl|WGS:JAAVVJ|G4P62_T022459"; gbkey "CDS"; locus_tag "G4P62_013538"; orig_transcript_id "gnl|WGS:JAAVVJ|G4P62_T022459"; product "transcript variant X2"; protein_id "KAF7215546.1"; exon_number "20";
CM025016.1	Genbank	CDS	19088696	19088798	.	+	0	gene_id "G4P62_013538"; transcript_id "gnl|WGS:JAAVVJ|G4P62_T022459"; gbkey "CDS"; locus_tag "G4P62_013538"; orig_transcript_id "gnl|WGS:JAAVVJ|G4P62_T022459"; product "transcript variant X2"; protein_id "KAF7215546.1"; exon_number "21";
CM025016.1	Genbank	CDS	19088948	19089093	.	+	2	gene_id "G4P62_013538"; transcript_id "gnl|WGS:JAAVVJ|G4P62_T022459"; gbkey "CDS"; locus_tag "G4P62_013538"; orig_transcript_id "gnl|WGS:JAAVVJ|G4P62_T022459"; product "transcript variant X2"; protein_id "KAF7215546.1"; exon_number "22";
CM025016.1	Genbank	CDS	19089472	19089531	.	+	0	gene_id "G4P62_013538"; transcript_id "gnl|WGS:JAAVVJ|G4P62_T022459"; gbkey "CDS"; locus_tag "G4P62_013538"; orig_transcript_id "gnl|WGS:JAAVVJ|G4P62_T022459"; product "transcript variant X2"; protein_id "KAF7215546.1"; exon_number "23";
CM025016.1	Genbank	CDS	19090670	19090797	.	+	0	gene_id "G4P62_013538"; transcript_id "gnl|WGS:JAAVVJ|G4P62_T022459"; gbkey "CDS"; locus_tag "G4P62_013538"; orig_transcript_id "gnl|WGS:JAAVVJ|G4P62_T022459"; product "transcript variant X2"; protein_id "KAF7215546.1"; exon_number "24";
CM025016.1	Genbank	CDS	19092404	19092539	.	+	1	gene_id "G4P62_013538"; transcript_id "gnl|WGS:JAAVVJ|G4P62_T022459"; gbkey "CDS"; locus_tag "G4P62_013538"; orig_transcript_id "gnl|WGS:JAAVVJ|G4P62_T022459"; product "transcript variant X2"; protein_id "KAF7215546.1"; exon_number "25";
CM025016.1	Genbank	CDS	19094186	19094251	.	+	0	gene_id "G4P62_013538"; transcript_id "gnl|WGS:JAAVVJ|G4P62_T022459"; gbkey "CDS"; locus_tag "G4P62_013538"; orig_transcript_id "gnl|WGS:JAAVVJ|G4P62_T022459"; product "transcript variant X2"; protein_id "KAF7215546.1"; exon_number "26";
CM025016.1	Genbank	CDS	19094635	19094738	.	+	0	gene_id "G4P62_013538"; transcript_id "gnl|WGS:JAAVVJ|G4P62_T022459"; gbkey "CDS"; locus_tag "G4P62_013538"; orig_transcript_id "gnl|WGS:JAAVVJ|G4P62_T022459"; product "transcript variant X2"; protein_id "KAF7215546.1"; exon_number "27";
CM025016.1	Genbank	CDS	19094824	19094989	.	+	1	gene_id "G4P62_013538"; transcript_id "gnl|WGS:JAAVVJ|G4P62_T022459"; gbkey "CDS"; locus_tag "G4P62_013538"; orig_transcript_id "gnl|WGS:JAAVVJ|G4P62_T022459"; product "transcript variant X2"; protein_id "KAF7215546.1"; exon_number "28";
CM025016.1	Genbank	CDS	19097032	19097292	.	+	0	gene_id "G4P62_013538"; transcript_id "gnl|WGS:JAAVVJ|G4P62_T022459"; gbkey "CDS"; locus_tag "G4P62_013538"; orig_transcript_id "gnl|WGS:JAAVVJ|G4P62_T022459"; product "transcript variant X2"; protein_id "KAF7215546.1"; exon_number "29";
CM025016.1	Genbank	start_codon	19048609	19048611	.	+	0	gene_id "G4P62_013538"; transcript_id "gnl|WGS:JAAVVJ|G4P62_T022459"; gbkey "CDS"; locus_tag "G4P62_013538"; orig_transcript_id "gnl|WGS:JAAVVJ|G4P62_T022459"; product "transcript variant X2"; protein_id "KAF7215546.1"; exon_number "1";
CM025016.1	Genbank	stop_codon	19097293	19097295	.	+	0	gene_id "G4P62_013538"; transcript_id "gnl|WGS:JAAVVJ|G4P62_T022459"; gbkey "CDS"; locus_tag "G4P62_013538"; orig_transcript_id "gnl|WGS:JAAVVJ|G4P62_T022459"; product "transcript variant X2"; protein_id "KAF7215546.1"; exon_number "29";
CM025016.1	Genbank	transcript	19048143	19097165	.	+	.	gene_id "G4P62_013538"; transcript_id "gnl|WGS:JAAVVJ|G4P62_T022462"; gbkey "mRNA"; locus_tag "G4P62_013538"; note "transcript variant X3"; orig_protein_id "gnl|WGS:JAAVVJ|G4P62_P022462"; orig_transcript_id "gnl|WGS:JAAVVJ|G4P62_T022462"; product "probable phospholipid-transporting ATPase IH"; transcript_biotype "mRNA";
CM025016.1	Genbank	exon	19048143	19048647	.	+	.	gene_id "G4P62_013538"; transcript_id "gnl|WGS:JAAVVJ|G4P62_T022462"; locus_tag "G4P62_013538"; note "transcript variant X3"; orig_protein_id "gnl|WGS:JAAVVJ|G4P62_P022462"; orig_transcript_id "gnl|WGS:JAAVVJ|G4P62_T022462"; product "probable phospholipid-transporting ATPase IH"; transcript_biotype "mRNA"; exon_number "1";
CM025016.1	Genbank	exon	19070889	19071011	.	+	.	gene_id "G4P62_013538"; transcript_id "gnl|WGS:JAAVVJ|G4P62_T022462"; locus_tag "G4P62_013538"; note "transcript variant X3"; orig_protein_id "gnl|WGS:JAAVVJ|G4P62_P022462"; orig_transcript_id "gnl|WGS:JAAVVJ|G4P62_T022462"; product "probable phospholipid-transporting ATPase IH"; transcript_biotype "mRNA"; exon_number "2";
CM025016.1	Genbank	exon	19071230	19071319	.	+	.	gene_id "G4P62_013538"; transcript_id "gnl|WGS:JAAVVJ|G4P62_T022462"; locus_tag "G4P62_013538"; note "transcript variant X3"; orig_protein_id "gnl|WGS:JAAVVJ|G4P62_P022462"; orig_transcript_id "gnl|WGS:JAAVVJ|G4P62_T022462"; product "probable phospholipid-transporting ATPase IH"; transcript_biotype "mRNA"; exon_number "3";
CM025016.1	Genbank	exon	19074137	19074217	.	+	.	gene_id "G4P62_013538"; transcript_id "gnl|WGS:JAAVVJ|G4P62_T022462"; locus_tag "G4P62_013538"; note "transcript variant X3"; orig_protein_id "gnl|WGS:JAAVVJ|G4P62_P022462"; orig_transcript_id "gnl|WGS:JAAVVJ|G4P62_T022462"; product "probable phospholipid-transporting ATPase IH"; transcript_biotype "mRNA"; exon_number "4";
CM025016.1	Genbank	exon	19074710	19074817	.	+	.	gene_id "G4P62_013538"; transcript_id "gnl|WGS:JAAVVJ|G4P62_T022462"; locus_tag "G4P62_013538"; note "transcript variant X3"; orig_protein_id "gnl|WGS:JAAVVJ|G4P62_P022462"; orig_transcript_id "gnl|WGS:JAAVVJ|G4P62_T022462"; product "probable phospholipid-transporting ATPase IH"; transcript_biotype "mRNA"; exon_number "5";
CM025016.1	Genbank	exon	19078599	19078727	.	+	.	gene_id "G4P62_013538"; transcript_id "gnl|WGS:JAAVVJ|G4P62_T022462"; locus_tag "G4P62_013538"; note "transcript variant X3"; orig_protein_id "gnl|WGS:JAAVVJ|G4P62_P022462"; orig_transcript_id "gnl|WGS:JAAVVJ|G4P62_T022462"; product "probable phospholipid-transporting ATPase IH"; transcript_biotype "mRNA"; exon_number "6";
CM025016.1	Genbank	exon	19080778	19080881	.	+	.	gene_id "G4P62_013538"; transcript_id "gnl|WGS:JAAVVJ|G4P62_T022462"; locus_tag "G4P62_013538"; note "transcript variant X3"; orig_protein_id "gnl|WGS:JAAVVJ|G4P62_P022462"; orig_transcript_id "gnl|WGS:JAAVVJ|G4P62_T022462"; product "probable phospholipid-transporting ATPase IH"; transcript_biotype "mRNA"; exon_number "7";
CM025016.1	Genbank	exon	19080961	19081011	.	+	.	gene_id "G4P62_013538"; transcript_id "gnl|WGS:JAAVVJ|G4P62_T022462"; locus_tag "G4P62_013538"; note "transcript variant X3"; orig_protein_id "gnl|WGS:JAAVVJ|G4P62_P022462"; orig_transcript_id "gnl|WGS:JAAVVJ|G4P62_T022462"; product "probable phospholipid-transporting ATPase IH"; transcript_biotype "mRNA"; exon_number "8";
CM025016.1	Genbank	exon	19081150	19081214	.	+	.	gene_id "G4P62_013538"; transcript_id "gnl|WGS:JAAVVJ|G4P62_T022462"; locus_tag "G4P62_013538"; note "transcript variant X3"; orig_protein_id "gnl|WGS:JAAVVJ|G4P62_P022462"; orig_transcript_id "gnl|WGS:JAAVVJ|G4P62_T022462"; product "probable phospholipid-transporting ATPase IH"; transcript_biotype "mRNA"; exon_number "9";
CM025016.1	Genbank	exon	19081289	19081370	.	+	.	gene_id "G4P62_013538"; transcript_id "gnl|WGS:JAAVVJ|G4P62_T022462"; locus_tag "G4P62_013538"; note "transcript variant X3"; orig_protein_id "gnl|WGS:JAAVVJ|G4P62_P022462"; orig_transcript_id "gnl|WGS:JAAVVJ|G4P62_T022462"; product "probable phospholipid-transporting ATPase IH"; transcript_biotype "mRNA"; exon_number "10";
CM025016.1	Genbank	exon	19081459	19081609	.	+	.	gene_id "G4P62_013538"; transcript_id "gnl|WGS:JAAVVJ|G4P62_T022462"; locus_tag "G4P62_013538"; note "transcript variant X3"; orig_protein_id "gnl|WGS:JAAVVJ|G4P62_P022462"; orig_transcript_id "gnl|WGS:JAAVVJ|G4P62_T022462"; product "probable phospholipid-transporting ATPase IH"; transcript_biotype "mRNA"; exon_number "11";
CM025016.1	Genbank	exon	19081693	19081890	.	+	.	gene_id "G4P62_013538"; transcript_id "gnl|WGS:JAAVVJ|G4P62_T022462"; locus_tag "G4P62_013538"; note "transcript variant X3"; orig_protein_id "gnl|WGS:JAAVVJ|G4P62_P022462"; orig_transcript_id "gnl|WGS:JAAVVJ|G4P62_T022462"; product "probable phospholipid-transporting ATPase IH"; transcript_biotype "mRNA"; exon_number "12";
CM025016.1	Genbank	exon	19081973	19082146	.	+	.	gene_id "G4P62_013538"; transcript_id "gnl|WGS:JAAVVJ|G4P62_T022462"; locus_tag "G4P62_013538"; note "transcript variant X3"; orig_protein_id "gnl|WGS:JAAVVJ|G4P62_P022462"; orig_transcript_id "gnl|WGS:JAAVVJ|G4P62_T022462"; product "probable phospholipid-transporting ATPase IH"; transcript_biotype "mRNA"; exon_number "13";
CM025016.1	Genbank	exon	19083495	19083661	.	+	.	gene_id "G4P62_013538"; transcript_id "gnl|WGS:JAAVVJ|G4P62_T022462"; locus_tag "G4P62_013538"; note "transcript variant X3"; orig_protein_id "gnl|WGS:JAAVVJ|G4P62_P022462"; orig_transcript_id "gnl|WGS:JAAVVJ|G4P62_T022462"; product "probable phospholipid-transporting ATPase IH"; transcript_biotype "mRNA"; exon_number "14";
CM025016.1	Genbank	exon	19085603	19085674	.	+	.	gene_id "G4P62_013538"; transcript_id "gnl|WGS:JAAVVJ|G4P62_T022462"; locus_tag "G4P62_013538"; note "transcript variant X3"; orig_protein_id "gnl|WGS:JAAVVJ|G4P62_P022462"; orig_transcript_id "gnl|WGS:JAAVVJ|G4P62_T022462"; product "probable phospholipid-transporting ATPase IH"; transcript_biotype "mRNA"; exon_number "15";
CM025016.1	Genbank	exon	19086147	19086220	.	+	.	gene_id "G4P62_013538"; transcript_id "gnl|WGS:JAAVVJ|G4P62_T022462"; locus_tag "G4P62_013538"; note "transcript variant X3"; orig_protein_id "gnl|WGS:JAAVVJ|G4P62_P022462"; orig_transcript_id "gnl|WGS:JAAVVJ|G4P62_T022462"; product "probable phospholipid-transporting ATPase IH"; transcript_biotype "mRNA"; exon_number "16";
CM025016.1	Genbank	exon	19086501	19086604	.	+	.	gene_id "G4P62_013538"; transcript_id "gnl|WGS:JAAVVJ|G4P62_T022462"; locus_tag "G4P62_013538"; note "transcript variant X3"; orig_protein_id "gnl|WGS:JAAVVJ|G4P62_P022462"; orig_transcript_id "gnl|WGS:JAAVVJ|G4P62_T022462"; product "probable phospholipid-transporting ATPase IH"; transcript_biotype "mRNA"; exon_number "17";
CM025016.1	Genbank	exon	19087550	19087731	.	+	.	gene_id "G4P62_013538"; transcript_id "gnl|WGS:JAAVVJ|G4P62_T022462"; locus_tag "G4P62_013538"; note "transcript variant X3"; orig_protein_id "gnl|WGS:JAAVVJ|G4P62_P022462"; orig_transcript_id "gnl|WGS:JAAVVJ|G4P62_T022462"; product "probable phospholipid-transporting ATPase IH"; transcript_biotype "mRNA"; exon_number "18";
CM025016.1	Genbank	exon	19088116	19088349	.	+	.	gene_id "G4P62_013538"; transcript_id "gnl|WGS:JAAVVJ|G4P62_T022462"; locus_tag "G4P62_013538"; note "transcript variant X3"; orig_protein_id "gnl|WGS:JAAVVJ|G4P62_P022462"; orig_transcript_id "gnl|WGS:JAAVVJ|G4P62_T022462"; product "probable phospholipid-transporting ATPase IH"; transcript_biotype "mRNA"; exon_number "19";
CM025016.1	Genbank	exon	19088436	19088613	.	+	.	gene_id "G4P62_013538"; transcript_id "gnl|WGS:JAAVVJ|G4P62_T022462"; locus_tag "G4P62_013538"; note "transcript variant X3"; orig_protein_id "gnl|WGS:JAAVVJ|G4P62_P022462"; orig_transcript_id "gnl|WGS:JAAVVJ|G4P62_T022462"; product "probable phospholipid-transporting ATPase IH"; transcript_biotype "mRNA"; exon_number "20";
CM025016.1	Genbank	exon	19088696	19088798	.	+	.	gene_id "G4P62_013538"; transcript_id "gnl|WGS:JAAVVJ|G4P62_T022462"; locus_tag "G4P62_013538"; note "transcript variant X3"; orig_protein_id "gnl|WGS:JAAVVJ|G4P62_P022462"; orig_transcript_id "gnl|WGS:JAAVVJ|G4P62_T022462"; product "probable phospholipid-transporting ATPase IH"; transcript_biotype "mRNA"; exon_number "21";
CM025016.1	Genbank	exon	19088948	19089093	.	+	.	gene_id "G4P62_013538"; transcript_id "gnl|WGS:JAAVVJ|G4P62_T022462"; locus_tag "G4P62_013538"; note "transcript variant X3"; orig_protein_id "gnl|WGS:JAAVVJ|G4P62_P022462"; orig_transcript_id "gnl|WGS:JAAVVJ|G4P62_T022462"; product "probable phospholipid-transporting ATPase IH"; transcript_biotype "mRNA"; exon_number "22";
CM025016.1	Genbank	exon	19089472	19089531	.	+	.	gene_id "G4P62_013538"; transcript_id "gnl|WGS:JAAVVJ|G4P62_T022462"; locus_tag "G4P62_013538"; note "transcript variant X3"; orig_protein_id "gnl|WGS:JAAVVJ|G4P62_P022462"; orig_transcript_id "gnl|WGS:JAAVVJ|G4P62_T022462"; product "probable phospholipid-transporting ATPase IH"; transcript_biotype "mRNA"; exon_number "23";
CM025016.1	Genbank	exon	19090670	19090797	.	+	.	gene_id "G4P62_013538"; transcript_id "gnl|WGS:JAAVVJ|G4P62_T022462"; locus_tag "G4P62_013538"; note "transcript variant X3"; orig_protein_id "gnl|WGS:JAAVVJ|G4P62_P022462"; orig_transcript_id "gnl|WGS:JAAVVJ|G4P62_T022462"; product "probable phospholipid-transporting ATPase IH"; transcript_biotype "mRNA"; exon_number "24";
CM025016.1	Genbank	exon	19092404	19092539	.	+	.	gene_id "G4P62_013538"; transcript_id "gnl|WGS:JAAVVJ|G4P62_T022462"; locus_tag "G4P62_013538"; note "transcript variant X3"; orig_protein_id "gnl|WGS:JAAVVJ|G4P62_P022462"; orig_transcript_id "gnl|WGS:JAAVVJ|G4P62_T022462"; product "probable phospholipid-transporting ATPase IH"; transcript_biotype "mRNA"; exon_number "25";
CM025016.1	Genbank	exon	19093508	19093531	.	+	.	gene_id "G4P62_013538"; transcript_id "gnl|WGS:JAAVVJ|G4P62_T022462"; locus_tag "G4P62_013538"; note "transcript variant X3"; orig_protein_id "gnl|WGS:JAAVVJ|G4P62_P022462"; orig_transcript_id "gnl|WGS:JAAVVJ|G4P62_T022462"; product "probable phospholipid-transporting ATPase IH"; transcript_biotype "mRNA"; exon_number "26";
CM025016.1	Genbank	exon	19094186	19094251	.	+	.	gene_id "G4P62_013538"; transcript_id "gnl|WGS:JAAVVJ|G4P62_T022462"; locus_tag "G4P62_013538"; note "transcript variant X3"; orig_protein_id "gnl|WGS:JAAVVJ|G4P62_P022462"; orig_transcript_id "gnl|WGS:JAAVVJ|G4P62_T022462"; product "probable phospholipid-transporting ATPase IH"; transcript_biotype "mRNA"; exon_number "27";
CM025016.1	Genbank	exon	19094635	19094738	.	+	.	gene_id "G4P62_013538"; transcript_id "gnl|WGS:JAAVVJ|G4P62_T022462"; locus_tag "G4P62_013538"; note "transcript variant X3"; orig_protein_id "gnl|WGS:JAAVVJ|G4P62_P022462"; orig_transcript_id "gnl|WGS:JAAVVJ|G4P62_T022462"; product "probable phospholipid-transporting ATPase IH"; transcript_biotype "mRNA"; exon_number "28";
CM025016.1	Genbank	exon	19094824	19094989	.	+	.	gene_id "G4P62_013538"; transcript_id "gnl|WGS:JAAVVJ|G4P62_T022462"; locus_tag "G4P62_013538"; note "transcript variant X3"; orig_protein_id "gnl|WGS:JAAVVJ|G4P62_P022462"; orig_transcript_id "gnl|WGS:JAAVVJ|G4P62_T022462"; product "probable phospholipid-transporting ATPase IH"; transcript_biotype "mRNA"; exon_number "29";
CM025016.1	Genbank	exon	19095462	19095576	.	+	.	gene_id "G4P62_013538"; transcript_id "gnl|WGS:JAAVVJ|G4P62_T022462"; locus_tag "G4P62_013538"; note "transcript variant X3"; orig_protein_id "gnl|WGS:JAAVVJ|G4P62_P022462"; orig_transcript_id "gnl|WGS:JAAVVJ|G4P62_T022462"; product "probable phospholipid-transporting ATPase IH"; transcript_biotype "mRNA"; exon_number "30";
CM025016.1	Genbank	exon	19097032	19097165	.	+	.	gene_id "G4P62_013538"; transcript_id "gnl|WGS:JAAVVJ|G4P62_T022462"; locus_tag "G4P62_013538"; note "transcript variant X3"; orig_protein_id "gnl|WGS:JAAVVJ|G4P62_P022462"; orig_transcript_id "gnl|WGS:JAAVVJ|G4P62_T022462"; product "probable phospholipid-transporting ATPase IH"; transcript_biotype "mRNA"; exon_number "31";
CM025016.1	Genbank	CDS	19048609	19048647	.	+	0	gene_id "G4P62_013538"; transcript_id "gnl|WGS:JAAVVJ|G4P62_T022462"; gbkey "CDS"; locus_tag "G4P62_013538"; orig_transcript_id "gnl|WGS:JAAVVJ|G4P62_T022462"; product "transcript variant X3"; protein_id "KAF7215549.1"; exon_number "1";
CM025016.1	Genbank	CDS	19070889	19071011	.	+	0	gene_id "G4P62_013538"; transcript_id "gnl|WGS:JAAVVJ|G4P62_T022462"; gbkey "CDS"; locus_tag "G4P62_013538"; orig_transcript_id "gnl|WGS:JAAVVJ|G4P62_T022462"; product "transcript variant X3"; protein_id "KAF7215549.1"; exon_number "2";
CM025016.1	Genbank	CDS	19071230	19071319	.	+	0	gene_id "G4P62_013538"; transcript_id "gnl|WGS:JAAVVJ|G4P62_T022462"; gbkey "CDS"; locus_tag "G4P62_013538"; orig_transcript_id "gnl|WGS:JAAVVJ|G4P62_T022462"; product "transcript variant X3"; protein_id "KAF7215549.1"; exon_number "3";
CM025016.1	Genbank	CDS	19074137	19074217	.	+	0	gene_id "G4P62_013538"; transcript_id "gnl|WGS:JAAVVJ|G4P62_T022462"; gbkey "CDS"; locus_tag "G4P62_013538"; orig_transcript_id "gnl|WGS:JAAVVJ|G4P62_T022462"; product "transcript variant X3"; protein_id "KAF7215549.1"; exon_number "4";
CM025016.1	Genbank	CDS	19074710	19074817	.	+	0	gene_id "G4P62_013538"; transcript_id "gnl|WGS:JAAVVJ|G4P62_T022462"; gbkey "CDS"; locus_tag "G4P62_013538"; orig_transcript_id "gnl|WGS:JAAVVJ|G4P62_T022462"; product "transcript variant X3"; protein_id "KAF7215549.1"; exon_number "5";
CM025016.1	Genbank	CDS	19078599	19078727	.	+	0	gene_id "G4P62_013538"; transcript_id "gnl|WGS:JAAVVJ|G4P62_T022462"; gbkey "CDS"; locus_tag "G4P62_013538"; orig_transcript_id "gnl|WGS:JAAVVJ|G4P62_T022462"; product "transcript variant X3"; protein_id "KAF7215549.1"; exon_number "6";
CM025016.1	Genbank	CDS	19080778	19080881	.	+	0	gene_id "G4P62_013538"; transcript_id "gnl|WGS:JAAVVJ|G4P62_T022462"; gbkey "CDS"; locus_tag "G4P62_013538"; orig_transcript_id "gnl|WGS:JAAVVJ|G4P62_T022462"; product "transcript variant X3"; protein_id "KAF7215549.1"; exon_number "7";
CM025016.1	Genbank	CDS	19080961	19081011	.	+	1	gene_id "G4P62_013538"; transcript_id "gnl|WGS:JAAVVJ|G4P62_T022462"; gbkey "CDS"; locus_tag "G4P62_013538"; orig_transcript_id "gnl|WGS:JAAVVJ|G4P62_T022462"; product "transcript variant X3"; protein_id "KAF7215549.1"; exon_number "8";
CM025016.1	Genbank	CDS	19081150	19081214	.	+	1	gene_id "G4P62_013538"; transcript_id "gnl|WGS:JAAVVJ|G4P62_T022462"; gbkey "CDS"; locus_tag "G4P62_013538"; orig_transcript_id "gnl|WGS:JAAVVJ|G4P62_T022462"; product "transcript variant X3"; protein_id "KAF7215549.1"; exon_number "9";
CM025016.1	Genbank	CDS	19081289	19081370	.	+	2	gene_id "G4P62_013538"; transcript_id "gnl|WGS:JAAVVJ|G4P62_T022462"; gbkey "CDS"; locus_tag "G4P62_013538"; orig_transcript_id "gnl|WGS:JAAVVJ|G4P62_T022462"; product "transcript variant X3"; protein_id "KAF7215549.1"; exon_number "10";
CM025016.1	Genbank	CDS	19081459	19081609	.	+	1	gene_id "G4P62_013538"; transcript_id "gnl|WGS:JAAVVJ|G4P62_T022462"; gbkey "CDS"; locus_tag "G4P62_013538"; orig_transcript_id "gnl|WGS:JAAVVJ|G4P62_T022462"; product "transcript variant X3"; protein_id "KAF7215549.1"; exon_number "11";
CM025016.1	Genbank	CDS	19081693	19081890	.	+	0	gene_id "G4P62_013538"; transcript_id "gnl|WGS:JAAVVJ|G4P62_T022462"; gbkey "CDS"; locus_tag "G4P62_013538"; orig_transcript_id "gnl|WGS:JAAVVJ|G4P62_T022462"; product "transcript variant X3"; protein_id "KAF7215549.1"; exon_number "12";
CM025016.1	Genbank	CDS	19081973	19082146	.	+	0	gene_id "G4P62_013538"; transcript_id "gnl|WGS:JAAVVJ|G4P62_T022462"; gbkey "CDS"; locus_tag "G4P62_013538"; orig_transcript_id "gnl|WGS:JAAVVJ|G4P62_T022462"; product "transcript variant X3"; protein_id "KAF7215549.1"; exon_number "13";
CM025016.1	Genbank	CDS	19083495	19083661	.	+	0	gene_id "G4P62_013538"; transcript_id "gnl|WGS:JAAVVJ|G4P62_T022462"; gbkey "CDS"; locus_tag "G4P62_013538"; orig_transcript_id "gnl|WGS:JAAVVJ|G4P62_T022462"; product "transcript variant X3"; protein_id "KAF7215549.1"; exon_number "14";
CM025016.1	Genbank	CDS	19085603	19085674	.	+	1	gene_id "G4P62_013538"; transcript_id "gnl|WGS:JAAVVJ|G4P62_T022462"; gbkey "CDS"; locus_tag "G4P62_013538"; orig_transcript_id "gnl|WGS:JAAVVJ|G4P62_T022462"; product "transcript variant X3"; protein_id "KAF7215549.1"; exon_number "15";
CM025016.1	Genbank	CDS	19086147	19086220	.	+	1	gene_id "G4P62_013538"; transcript_id "gnl|WGS:JAAVVJ|G4P62_T022462"; gbkey "CDS"; locus_tag "G4P62_013538"; orig_transcript_id "gnl|WGS:JAAVVJ|G4P62_T022462"; product "transcript variant X3"; protein_id "KAF7215549.1"; exon_number "16";
CM025016.1	Genbank	CDS	19086501	19086604	.	+	2	gene_id "G4P62_013538"; transcript_id "gnl|WGS:JAAVVJ|G4P62_T022462"; gbkey "CDS"; locus_tag "G4P62_013538"; orig_transcript_id "gnl|WGS:JAAVVJ|G4P62_T022462"; product "transcript variant X3"; protein_id "KAF7215549.1"; exon_number "17";
CM025016.1	Genbank	CDS	19087550	19087731	.	+	0	gene_id "G4P62_013538"; transcript_id "gnl|WGS:JAAVVJ|G4P62_T022462"; gbkey "CDS"; locus_tag "G4P62_013538"; orig_transcript_id "gnl|WGS:JAAVVJ|G4P62_T022462"; product "transcript variant X3"; protein_id "KAF7215549.1"; exon_number "18";
CM025016.1	Genbank	CDS	19088116	19088349	.	+	1	gene_id "G4P62_013538"; transcript_id "gnl|WGS:JAAVVJ|G4P62_T022462"; gbkey "CDS"; locus_tag "G4P62_013538"; orig_transcript_id "gnl|WGS:JAAVVJ|G4P62_T022462"; product "transcript variant X3"; protein_id "KAF7215549.1"; exon_number "19";
CM025016.1	Genbank	CDS	19088436	19088613	.	+	1	gene_id "G4P62_013538"; transcript_id "gnl|WGS:JAAVVJ|G4P62_T022462"; gbkey "CDS"; locus_tag "G4P62_013538"; orig_transcript_id "gnl|WGS:JAAVVJ|G4P62_T022462"; product "transcript variant X3"; protein_id "KAF7215549.1"; exon_number "20";
CM025016.1	Genbank	CDS	19088696	19088798	.	+	0	gene_id "G4P62_013538"; transcript_id "gnl|WGS:JAAVVJ|G4P62_T022462"; gbkey "CDS"; locus_tag "G4P62_013538"; orig_transcript_id "gnl|WGS:JAAVVJ|G4P62_T022462"; product "transcript variant X3"; protein_id "KAF7215549.1"; exon_number "21";
CM025016.1	Genbank	CDS	19088948	19089093	.	+	2	gene_id "G4P62_013538"; transcript_id "gnl|WGS:JAAVVJ|G4P62_T022462"; gbkey "CDS"; locus_tag "G4P62_013538"; orig_transcript_id "gnl|WGS:JAAVVJ|G4P62_T022462"; product "transcript variant X3"; protein_id "KAF7215549.1"; exon_number "22";
CM025016.1	Genbank	CDS	19089472	19089531	.	+	0	gene_id "G4P62_013538"; transcript_id "gnl|WGS:JAAVVJ|G4P62_T022462"; gbkey "CDS"; locus_tag "G4P62_013538"; orig_transcript_id "gnl|WGS:JAAVVJ|G4P62_T022462"; product "transcript variant X3"; protein_id "KAF7215549.1"; exon_number "23";
CM025016.1	Genbank	CDS	19090670	19090797	.	+	0	gene_id "G4P62_013538"; transcript_id "gnl|WGS:JAAVVJ|G4P62_T022462"; gbkey "CDS"; locus_tag "G4P62_013538"; orig_transcript_id "gnl|WGS:JAAVVJ|G4P62_T022462"; product "transcript variant X3"; protein_id "KAF7215549.1"; exon_number "24";
CM025016.1	Genbank	CDS	19092404	19092539	.	+	1	gene_id "G4P62_013538"; transcript_id "gnl|WGS:JAAVVJ|G4P62_T022462"; gbkey "CDS"; locus_tag "G4P62_013538"; orig_transcript_id "gnl|WGS:JAAVVJ|G4P62_T022462"; product "transcript variant X3"; protein_id "KAF7215549.1"; exon_number "25";
CM025016.1	Genbank	CDS	19093508	19093531	.	+	0	gene_id "G4P62_013538"; transcript_id "gnl|WGS:JAAVVJ|G4P62_T022462"; gbkey "CDS"; locus_tag "G4P62_013538"; orig_transcript_id "gnl|WGS:JAAVVJ|G4P62_T022462"; product "transcript variant X3"; protein_id "KAF7215549.1"; exon_number "26";
CM025016.1	Genbank	CDS	19094186	19094251	.	+	0	gene_id "G4P62_013538"; transcript_id "gnl|WGS:JAAVVJ|G4P62_T022462"; gbkey "CDS"; locus_tag "G4P62_013538"; orig_transcript_id "gnl|WGS:JAAVVJ|G4P62_T022462"; product "transcript variant X3"; protein_id "KAF7215549.1"; exon_number "27";
CM025016.1	Genbank	CDS	19094635	19094738	.	+	0	gene_id "G4P62_013538"; transcript_id "gnl|WGS:JAAVVJ|G4P62_T022462"; gbkey "CDS"; locus_tag "G4P62_013538"; orig_transcript_id "gnl|WGS:JAAVVJ|G4P62_T022462"; product "transcript variant X3"; protein_id "KAF7215549.1"; exon_number "28";
CM025016.1	Genbank	CDS	19094824	19094989	.	+	1	gene_id "G4P62_013538"; transcript_id "gnl|WGS:JAAVVJ|G4P62_T022462"; gbkey "CDS"; locus_tag "G4P62_013538"; orig_transcript_id "gnl|WGS:JAAVVJ|G4P62_T022462"; product "transcript variant X3"; protein_id "KAF7215549.1"; exon_number "29";
CM025016.1	Genbank	CDS	19095462	19095536	.	+	0	gene_id "G4P62_013538"; transcript_id "gnl|WGS:JAAVVJ|G4P62_T022462"; gbkey "CDS"; locus_tag "G4P62_013538"; orig_transcript_id "gnl|WGS:JAAVVJ|G4P62_T022462"; product "transcript variant X3"; protein_id "KAF7215549.1"; exon_number "30";
CM025016.1	Genbank	start_codon	19048609	19048611	.	+	0	gene_id "G4P62_013538"; transcript_id "gnl|WGS:JAAVVJ|G4P62_T022462"; gbkey "CDS"; locus_tag "G4P62_013538"; orig_transcript_id "gnl|WGS:JAAVVJ|G4P62_T022462"; product "transcript variant X3"; protein_id "KAF7215549.1"; exon_number "1";
CM025016.1	Genbank	stop_codon	19095537	19095539	.	+	0	gene_id "G4P62_013538"; transcript_id "gnl|WGS:JAAVVJ|G4P62_T022462"; gbkey "CDS"; locus_tag "G4P62_013538"; orig_transcript_id "gnl|WGS:JAAVVJ|G4P62_T022462"; product "transcript variant X3"; protein_id "KAF7215549.1"; exon_number "30";
CM025016.1	Genbank	transcript	19048143	19097165	.	+	.	gene_id "G4P62_013538"; transcript_id "gnl|WGS:JAAVVJ|G4P62_T022461"; gbkey "mRNA"; locus_tag "G4P62_013538"; note "transcript variant X4"; orig_protein_id "gnl|WGS:JAAVVJ|G4P62_P022461"; orig_transcript_id "gnl|WGS:JAAVVJ|G4P62_T022461"; product "probable phospholipid-transporting ATPase IH"; transcript_biotype "mRNA";
CM025016.1	Genbank	exon	19048143	19048647	.	+	.	gene_id "G4P62_013538"; transcript_id "gnl|WGS:JAAVVJ|G4P62_T022461"; locus_tag "G4P62_013538"; note "transcript variant X4"; orig_protein_id "gnl|WGS:JAAVVJ|G4P62_P022461"; orig_transcript_id "gnl|WGS:JAAVVJ|G4P62_T022461"; product "probable phospholipid-transporting ATPase IH"; transcript_biotype "mRNA"; exon_number "1";
CM025016.1	Genbank	exon	19070889	19071011	.	+	.	gene_id "G4P62_013538"; transcript_id "gnl|WGS:JAAVVJ|G4P62_T022461"; locus_tag "G4P62_013538"; note "transcript variant X4"; orig_protein_id "gnl|WGS:JAAVVJ|G4P62_P022461"; orig_transcript_id "gnl|WGS:JAAVVJ|G4P62_T022461"; product "probable phospholipid-transporting ATPase IH"; transcript_biotype "mRNA"; exon_number "2";
CM025016.1	Genbank	exon	19071230	19071319	.	+	.	gene_id "G4P62_013538"; transcript_id "gnl|WGS:JAAVVJ|G4P62_T022461"; locus_tag "G4P62_013538"; note "transcript variant X4"; orig_protein_id "gnl|WGS:JAAVVJ|G4P62_P022461"; orig_transcript_id "gnl|WGS:JAAVVJ|G4P62_T022461"; product "probable phospholipid-transporting ATPase IH"; transcript_biotype "mRNA"; exon_number "3";
CM025016.1	Genbank	exon	19074137	19074217	.	+	.	gene_id "G4P62_013538"; transcript_id "gnl|WGS:JAAVVJ|G4P62_T022461"; locus_tag "G4P62_013538"; note "transcript variant X4"; orig_protein_id "gnl|WGS:JAAVVJ|G4P62_P022461"; orig_transcript_id "gnl|WGS:JAAVVJ|G4P62_T022461"; product "probable phospholipid-transporting ATPase IH"; transcript_biotype "mRNA"; exon_number "4";
CM025016.1	Genbank	exon	19074710	19074817	.	+	.	gene_id "G4P62_013538"; transcript_id "gnl|WGS:JAAVVJ|G4P62_T022461"; locus_tag "G4P62_013538"; note "transcript variant X4"; orig_protein_id "gnl|WGS:JAAVVJ|G4P62_P022461"; orig_transcript_id "gnl|WGS:JAAVVJ|G4P62_T022461"; product "probable phospholipid-transporting ATPase IH"; transcript_biotype "mRNA"; exon_number "5";
CM025016.1	Genbank	exon	19078599	19078727	.	+	.	gene_id "G4P62_013538"; transcript_id "gnl|WGS:JAAVVJ|G4P62_T022461"; locus_tag "G4P62_013538"; note "transcript variant X4"; orig_protein_id "gnl|WGS:JAAVVJ|G4P62_P022461"; orig_transcript_id "gnl|WGS:JAAVVJ|G4P62_T022461"; product "probable phospholipid-transporting ATPase IH"; transcript_biotype "mRNA"; exon_number "6";
CM025016.1	Genbank	exon	19080778	19080881	.	+	.	gene_id "G4P62_013538"; transcript_id "gnl|WGS:JAAVVJ|G4P62_T022461"; locus_tag "G4P62_013538"; note "transcript variant X4"; orig_protein_id "gnl|WGS:JAAVVJ|G4P62_P022461"; orig_transcript_id "gnl|WGS:JAAVVJ|G4P62_T022461"; product "probable phospholipid-transporting ATPase IH"; transcript_biotype "mRNA"; exon_number "7";
CM025016.1	Genbank	exon	19080961	19081011	.	+	.	gene_id "G4P62_013538"; transcript_id "gnl|WGS:JAAVVJ|G4P62_T022461"; locus_tag "G4P62_013538"; note "transcript variant X4"; orig_protein_id "gnl|WGS:JAAVVJ|G4P62_P022461"; orig_transcript_id "gnl|WGS:JAAVVJ|G4P62_T022461"; product "probable phospholipid-transporting ATPase IH"; transcript_biotype "mRNA"; exon_number "8";
CM025016.1	Genbank	exon	19081150	19081214	.	+	.	gene_id "G4P62_013538"; transcript_id "gnl|WGS:JAAVVJ|G4P62_T022461"; locus_tag "G4P62_013538"; note "transcript variant X4"; orig_protein_id "gnl|WGS:JAAVVJ|G4P62_P022461"; orig_transcript_id "gnl|WGS:JAAVVJ|G4P62_T022461"; product "probable phospholipid-transporting ATPase IH"; transcript_biotype "mRNA"; exon_number "9";
CM025016.1	Genbank	exon	19081289	19081370	.	+	.	gene_id "G4P62_013538"; transcript_id "gnl|WGS:JAAVVJ|G4P62_T022461"; locus_tag "G4P62_013538"; note "transcript variant X4"; orig_protein_id "gnl|WGS:JAAVVJ|G4P62_P022461"; orig_transcript_id "gnl|WGS:JAAVVJ|G4P62_T022461"; product "probable phospholipid-transporting ATPase IH"; transcript_biotype "mRNA"; exon_number "10";
CM025016.1	Genbank	exon	19081459	19081609	.	+	.	gene_id "G4P62_013538"; transcript_id "gnl|WGS:JAAVVJ|G4P62_T022461"; locus_tag "G4P62_013538"; note "transcript variant X4"; orig_protein_id "gnl|WGS:JAAVVJ|G4P62_P022461"; orig_transcript_id "gnl|WGS:JAAVVJ|G4P62_T022461"; product "probable phospholipid-transporting ATPase IH"; transcript_biotype "mRNA"; exon_number "11";
CM025016.1	Genbank	exon	19081693	19081890	.	+	.	gene_id "G4P62_013538"; transcript_id "gnl|WGS:JAAVVJ|G4P62_T022461"; locus_tag "G4P62_013538"; note "transcript variant X4"; orig_protein_id "gnl|WGS:JAAVVJ|G4P62_P022461"; orig_transcript_id "gnl|WGS:JAAVVJ|G4P62_T022461"; product "probable phospholipid-transporting ATPase IH"; transcript_biotype "mRNA"; exon_number "12";
CM025016.1	Genbank	exon	19081973	19082146	.	+	.	gene_id "G4P62_013538"; transcript_id "gnl|WGS:JAAVVJ|G4P62_T022461"; locus_tag "G4P62_013538"; note "transcript variant X4"; orig_protein_id "gnl|WGS:JAAVVJ|G4P62_P022461"; orig_transcript_id "gnl|WGS:JAAVVJ|G4P62_T022461"; product "probable phospholipid-transporting ATPase IH"; transcript_biotype "mRNA"; exon_number "13";
CM025016.1	Genbank	exon	19083495	19083661	.	+	.	gene_id "G4P62_013538"; transcript_id "gnl|WGS:JAAVVJ|G4P62_T022461"; locus_tag "G4P62_013538"; note "transcript variant X4"; orig_protein_id "gnl|WGS:JAAVVJ|G4P62_P022461"; orig_transcript_id "gnl|WGS:JAAVVJ|G4P62_T022461"; product "probable phospholipid-transporting ATPase IH"; transcript_biotype "mRNA"; exon_number "14";
CM025016.1	Genbank	exon	19085603	19085674	.	+	.	gene_id "G4P62_013538"; transcript_id "gnl|WGS:JAAVVJ|G4P62_T022461"; locus_tag "G4P62_013538"; note "transcript variant X4"; orig_protein_id "gnl|WGS:JAAVVJ|G4P62_P022461"; orig_transcript_id "gnl|WGS:JAAVVJ|G4P62_T022461"; product "probable phospholipid-transporting ATPase IH"; transcript_biotype "mRNA"; exon_number "15";
CM025016.1	Genbank	exon	19086147	19086220	.	+	.	gene_id "G4P62_013538"; transcript_id "gnl|WGS:JAAVVJ|G4P62_T022461"; locus_tag "G4P62_013538"; note "transcript variant X4"; orig_protein_id "gnl|WGS:JAAVVJ|G4P62_P022461"; orig_transcript_id "gnl|WGS:JAAVVJ|G4P62_T022461"; product "probable phospholipid-transporting ATPase IH"; transcript_biotype "mRNA"; exon_number "16";
CM025016.1	Genbank	exon	19086501	19086604	.	+	.	gene_id "G4P62_013538"; transcript_id "gnl|WGS:JAAVVJ|G4P62_T022461"; locus_tag "G4P62_013538"; note "transcript variant X4"; orig_protein_id "gnl|WGS:JAAVVJ|G4P62_P022461"; orig_transcript_id "gnl|WGS:JAAVVJ|G4P62_T022461"; product "probable phospholipid-transporting ATPase IH"; transcript_biotype "mRNA"; exon_number "17";
CM025016.1	Genbank	exon	19087550	19087731	.	+	.	gene_id "G4P62_013538"; transcript_id "gnl|WGS:JAAVVJ|G4P62_T022461"; locus_tag "G4P62_013538"; note "transcript variant X4"; orig_protein_id "gnl|WGS:JAAVVJ|G4P62_P022461"; orig_transcript_id "gnl|WGS:JAAVVJ|G4P62_T022461"; product "probable phospholipid-transporting ATPase IH"; transcript_biotype "mRNA"; exon_number "18";
CM025016.1	Genbank	exon	19088116	19088349	.	+	.	gene_id "G4P62_013538"; transcript_id "gnl|WGS:JAAVVJ|G4P62_T022461"; locus_tag "G4P62_013538"; note "transcript variant X4"; orig_protein_id "gnl|WGS:JAAVVJ|G4P62_P022461"; orig_transcript_id "gnl|WGS:JAAVVJ|G4P62_T022461"; product "probable phospholipid-transporting ATPase IH"; transcript_biotype "mRNA"; exon_number "19";
CM025016.1	Genbank	exon	19088436	19088613	.	+	.	gene_id "G4P62_013538"; transcript_id "gnl|WGS:JAAVVJ|G4P62_T022461"; locus_tag "G4P62_013538"; note "transcript variant X4"; orig_protein_id "gnl|WGS:JAAVVJ|G4P62_P022461"; orig_transcript_id "gnl|WGS:JAAVVJ|G4P62_T022461"; product "probable phospholipid-transporting ATPase IH"; transcript_biotype "mRNA"; exon_number "20";
CM025016.1	Genbank	exon	19088696	19088798	.	+	.	gene_id "G4P62_013538"; transcript_id "gnl|WGS:JAAVVJ|G4P62_T022461"; locus_tag "G4P62_013538"; note "transcript variant X4"; orig_protein_id "gnl|WGS:JAAVVJ|G4P62_P022461"; orig_transcript_id "gnl|WGS:JAAVVJ|G4P62_T022461"; product "probable phospholipid-transporting ATPase IH"; transcript_biotype "mRNA"; exon_number "21";
CM025016.1	Genbank	exon	19088948	19089093	.	+	.	gene_id "G4P62_013538"; transcript_id "gnl|WGS:JAAVVJ|G4P62_T022461"; locus_tag "G4P62_013538"; note "transcript variant X4"; orig_protein_id "gnl|WGS:JAAVVJ|G4P62_P022461"; orig_transcript_id "gnl|WGS:JAAVVJ|G4P62_T022461"; product "probable phospholipid-transporting ATPase IH"; transcript_biotype "mRNA"; exon_number "22";
CM025016.1	Genbank	exon	19089472	19089531	.	+	.	gene_id "G4P62_013538"; transcript_id "gnl|WGS:JAAVVJ|G4P62_T022461"; locus_tag "G4P62_013538"; note "transcript variant X4"; orig_protein_id "gnl|WGS:JAAVVJ|G4P62_P022461"; orig_transcript_id "gnl|WGS:JAAVVJ|G4P62_T022461"; product "probable phospholipid-transporting ATPase IH"; transcript_biotype "mRNA"; exon_number "23";
CM025016.1	Genbank	exon	19090670	19090797	.	+	.	gene_id "G4P62_013538"; transcript_id "gnl|WGS:JAAVVJ|G4P62_T022461"; locus_tag "G4P62_013538"; note "transcript variant X4"; orig_protein_id "gnl|WGS:JAAVVJ|G4P62_P022461"; orig_transcript_id "gnl|WGS:JAAVVJ|G4P62_T022461"; product "probable phospholipid-transporting ATPase IH"; transcript_biotype "mRNA"; exon_number "24";
CM025016.1	Genbank	exon	19092404	19092539	.	+	.	gene_id "G4P62_013538"; transcript_id "gnl|WGS:JAAVVJ|G4P62_T022461"; locus_tag "G4P62_013538"; note "transcript variant X4"; orig_protein_id "gnl|WGS:JAAVVJ|G4P62_P022461"; orig_transcript_id "gnl|WGS:JAAVVJ|G4P62_T022461"; product "probable phospholipid-transporting ATPase IH"; transcript_biotype "mRNA"; exon_number "25";
CM025016.1	Genbank	exon	19094186	19094251	.	+	.	gene_id "G4P62_013538"; transcript_id "gnl|WGS:JAAVVJ|G4P62_T022461"; locus_tag "G4P62_013538"; note "transcript variant X4"; orig_protein_id "gnl|WGS:JAAVVJ|G4P62_P022461"; orig_transcript_id "gnl|WGS:JAAVVJ|G4P62_T022461"; product "probable phospholipid-transporting ATPase IH"; transcript_biotype "mRNA"; exon_number "26";
CM025016.1	Genbank	exon	19094635	19094738	.	+	.	gene_id "G4P62_013538"; transcript_id "gnl|WGS:JAAVVJ|G4P62_T022461"; locus_tag "G4P62_013538"; note "transcript variant X4"; orig_protein_id "gnl|WGS:JAAVVJ|G4P62_P022461"; orig_transcript_id "gnl|WGS:JAAVVJ|G4P62_T022461"; product "probable phospholipid-transporting ATPase IH"; transcript_biotype "mRNA"; exon_number "27";
CM025016.1	Genbank	exon	19094824	19094989	.	+	.	gene_id "G4P62_013538"; transcript_id "gnl|WGS:JAAVVJ|G4P62_T022461"; locus_tag "G4P62_013538"; note "transcript variant X4"; orig_protein_id "gnl|WGS:JAAVVJ|G4P62_P022461"; orig_transcript_id "gnl|WGS:JAAVVJ|G4P62_T022461"; product "probable phospholipid-transporting ATPase IH"; transcript_biotype "mRNA"; exon_number "28";
CM025016.1	Genbank	exon	19095462	19095576	.	+	.	gene_id "G4P62_013538"; transcript_id "gnl|WGS:JAAVVJ|G4P62_T022461"; locus_tag "G4P62_013538"; note "transcript variant X4"; orig_protein_id "gnl|WGS:JAAVVJ|G4P62_P022461"; orig_transcript_id "gnl|WGS:JAAVVJ|G4P62_T022461"; product "probable phospholipid-transporting ATPase IH"; transcript_biotype "mRNA"; exon_number "29";
CM025016.1	Genbank	exon	19097032	19097165	.	+	.	gene_id "G4P62_013538"; transcript_id "gnl|WGS:JAAVVJ|G4P62_T022461"; locus_tag "G4P62_013538"; note "transcript variant X4"; orig_protein_id "gnl|WGS:JAAVVJ|G4P62_P022461"; orig_transcript_id "gnl|WGS:JAAVVJ|G4P62_T022461"; product "probable phospholipid-transporting ATPase IH"; transcript_biotype "mRNA"; exon_number "30";
CM025016.1	Genbank	CDS	19048609	19048647	.	+	0	gene_id "G4P62_013538"; transcript_id "gnl|WGS:JAAVVJ|G4P62_T022461"; gbkey "CDS"; locus_tag "G4P62_013538"; orig_transcript_id "gnl|WGS:JAAVVJ|G4P62_T022461"; product "transcript variant X4"; protein_id "KAF7215548.1"; exon_number "1";
CM025016.1	Genbank	CDS	19070889	19071011	.	+	0	gene_id "G4P62_013538"; transcript_id "gnl|WGS:JAAVVJ|G4P62_T022461"; gbkey "CDS"; locus_tag "G4P62_013538"; orig_transcript_id "gnl|WGS:JAAVVJ|G4P62_T022461"; product "transcript variant X4"; protein_id "KAF7215548.1"; exon_number "2";
CM025016.1	Genbank	CDS	19071230	19071319	.	+	0	gene_id "G4P62_013538"; transcript_id "gnl|WGS:JAAVVJ|G4P62_T022461"; gbkey "CDS"; locus_tag "G4P62_013538"; orig_transcript_id "gnl|WGS:JAAVVJ|G4P62_T022461"; product "transcript variant X4"; protein_id "KAF7215548.1"; exon_number "3";
CM025016.1	Genbank	CDS	19074137	19074217	.	+	0	gene_id "G4P62_013538"; transcript_id "gnl|WGS:JAAVVJ|G4P62_T022461"; gbkey "CDS"; locus_tag "G4P62_013538"; orig_transcript_id "gnl|WGS:JAAVVJ|G4P62_T022461"; product "transcript variant X4"; protein_id "KAF7215548.1"; exon_number "4";
CM025016.1	Genbank	CDS	19074710	19074817	.	+	0	gene_id "G4P62_013538"; transcript_id "gnl|WGS:JAAVVJ|G4P62_T022461"; gbkey "CDS"; locus_tag "G4P62_013538"; orig_transcript_id "gnl|WGS:JAAVVJ|G4P62_T022461"; product "transcript variant X4"; protein_id "KAF7215548.1"; exon_number "5";
CM025016.1	Genbank	CDS	19078599	19078727	.	+	0	gene_id "G4P62_013538"; transcript_id "gnl|WGS:JAAVVJ|G4P62_T022461"; gbkey "CDS"; locus_tag "G4P62_013538"; orig_transcript_id "gnl|WGS:JAAVVJ|G4P62_T022461"; product "transcript variant X4"; protein_id "KAF7215548.1"; exon_number "6";
CM025016.1	Genbank	CDS	19080778	19080881	.	+	0	gene_id "G4P62_013538"; transcript_id "gnl|WGS:JAAVVJ|G4P62_T022461"; gbkey "CDS"; locus_tag "G4P62_013538"; orig_transcript_id "gnl|WGS:JAAVVJ|G4P62_T022461"; product "transcript variant X4"; protein_id "KAF7215548.1"; exon_number "7";
CM025016.1	Genbank	CDS	19080961	19081011	.	+	1	gene_id "G4P62_013538"; transcript_id "gnl|WGS:JAAVVJ|G4P62_T022461"; gbkey "CDS"; locus_tag "G4P62_013538"; orig_transcript_id "gnl|WGS:JAAVVJ|G4P62_T022461"; product "transcript variant X4"; protein_id "KAF7215548.1"; exon_number "8";
CM025016.1	Genbank	CDS	19081150	19081214	.	+	1	gene_id "G4P62_013538"; transcript_id "gnl|WGS:JAAVVJ|G4P62_T022461"; gbkey "CDS"; locus_tag "G4P62_013538"; orig_transcript_id "gnl|WGS:JAAVVJ|G4P62_T022461"; product "transcript variant X4"; protein_id "KAF7215548.1"; exon_number "9";
CM025016.1	Genbank	CDS	19081289	19081370	.	+	2	gene_id "G4P62_013538"; transcript_id "gnl|WGS:JAAVVJ|G4P62_T022461"; gbkey "CDS"; locus_tag "G4P62_013538"; orig_transcript_id "gnl|WGS:JAAVVJ|G4P62_T022461"; product "transcript variant X4"; protein_id "KAF7215548.1"; exon_number "10";
CM025016.1	Genbank	CDS	19081459	19081609	.	+	1	gene_id "G4P62_013538"; transcript_id "gnl|WGS:JAAVVJ|G4P62_T022461"; gbkey "CDS"; locus_tag "G4P62_013538"; orig_transcript_id "gnl|WGS:JAAVVJ|G4P62_T022461"; product "transcript variant X4"; protein_id "KAF7215548.1"; exon_number "11";
CM025016.1	Genbank	CDS	19081693	19081890	.	+	0	gene_id "G4P62_013538"; transcript_id "gnl|WGS:JAAVVJ|G4P62_T022461"; gbkey "CDS"; locus_tag "G4P62_013538"; orig_transcript_id "gnl|WGS:JAAVVJ|G4P62_T022461"; product "transcript variant X4"; protein_id "KAF7215548.1"; exon_number "12";
CM025016.1	Genbank	CDS	19081973	19082146	.	+	0	gene_id "G4P62_013538"; transcript_id "gnl|WGS:JAAVVJ|G4P62_T022461"; gbkey "CDS"; locus_tag "G4P62_013538"; orig_transcript_id "gnl|WGS:JAAVVJ|G4P62_T022461"; product "transcript variant X4"; protein_id "KAF7215548.1"; exon_number "13";
CM025016.1	Genbank	CDS	19083495	19083661	.	+	0	gene_id "G4P62_013538"; transcript_id "gnl|WGS:JAAVVJ|G4P62_T022461"; gbkey "CDS"; locus_tag "G4P62_013538"; orig_transcript_id "gnl|WGS:JAAVVJ|G4P62_T022461"; product "transcript variant X4"; protein_id "KAF7215548.1"; exon_number "14";
CM025016.1	Genbank	CDS	19085603	19085674	.	+	1	gene_id "G4P62_013538"; transcript_id "gnl|WGS:JAAVVJ|G4P62_T022461"; gbkey "CDS"; locus_tag "G4P62_013538"; orig_transcript_id "gnl|WGS:JAAVVJ|G4P62_T022461"; product "transcript variant X4"; protein_id "KAF7215548.1"; exon_number "15";
CM025016.1	Genbank	CDS	19086147	19086220	.	+	1	gene_id "G4P62_013538"; transcript_id "gnl|WGS:JAAVVJ|G4P62_T022461"; gbkey "CDS"; locus_tag "G4P62_013538"; orig_transcript_id "gnl|WGS:JAAVVJ|G4P62_T022461"; product "transcript variant X4"; protein_id "KAF7215548.1"; exon_number "16";
CM025016.1	Genbank	CDS	19086501	19086604	.	+	2	gene_id "G4P62_013538"; transcript_id "gnl|WGS:JAAVVJ|G4P62_T022461"; gbkey "CDS"; locus_tag "G4P62_013538"; orig_transcript_id "gnl|WGS:JAAVVJ|G4P62_T022461"; product "transcript variant X4"; protein_id "KAF7215548.1"; exon_number "17";
CM025016.1	Genbank	CDS	19087550	19087731	.	+	0	gene_id "G4P62_013538"; transcript_id "gnl|WGS:JAAVVJ|G4P62_T022461"; gbkey "CDS"; locus_tag "G4P62_013538"; orig_transcript_id "gnl|WGS:JAAVVJ|G4P62_T022461"; product "transcript variant X4"; protein_id "KAF7215548.1"; exon_number "18";
CM025016.1	Genbank	CDS	19088116	19088349	.	+	1	gene_id "G4P62_013538"; transcript_id "gnl|WGS:JAAVVJ|G4P62_T022461"; gbkey "CDS"; locus_tag "G4P62_013538"; orig_transcript_id "gnl|WGS:JAAVVJ|G4P62_T022461"; product "transcript variant X4"; protein_id "KAF7215548.1"; exon_number "19";
CM025016.1	Genbank	CDS	19088436	19088613	.	+	1	gene_id "G4P62_013538"; transcript_id "gnl|WGS:JAAVVJ|G4P62_T022461"; gbkey "CDS"; locus_tag "G4P62_013538"; orig_transcript_id "gnl|WGS:JAAVVJ|G4P62_T022461"; product "transcript variant X4"; protein_id "KAF7215548.1"; exon_number "20";
CM025016.1	Genbank	CDS	19088696	19088798	.	+	0	gene_id "G4P62_013538"; transcript_id "gnl|WGS:JAAVVJ|G4P62_T022461"; gbkey "CDS"; locus_tag "G4P62_013538"; orig_transcript_id "gnl|WGS:JAAVVJ|G4P62_T022461"; product "transcript variant X4"; protein_id "KAF7215548.1"; exon_number "21";
CM025016.1	Genbank	CDS	19088948	19089093	.	+	2	gene_id "G4P62_013538"; transcript_id "gnl|WGS:JAAVVJ|G4P62_T022461"; gbkey "CDS"; locus_tag "G4P62_013538"; orig_transcript_id "gnl|WGS:JAAVVJ|G4P62_T022461"; product "transcript variant X4"; protein_id "KAF7215548.1"; exon_number "22";
CM025016.1	Genbank	CDS	19089472	19089531	.	+	0	gene_id "G4P62_013538"; transcript_id "gnl|WGS:JAAVVJ|G4P62_T022461"; gbkey "CDS"; locus_tag "G4P62_013538"; orig_transcript_id "gnl|WGS:JAAVVJ|G4P62_T022461"; product "transcript variant X4"; protein_id "KAF7215548.1"; exon_number "23";
CM025016.1	Genbank	CDS	19090670	19090797	.	+	0	gene_id "G4P62_013538"; transcript_id "gnl|WGS:JAAVVJ|G4P62_T022461"; gbkey "CDS"; locus_tag "G4P62_013538"; orig_transcript_id "gnl|WGS:JAAVVJ|G4P62_T022461"; product "transcript variant X4"; protein_id "KAF7215548.1"; exon_number "24";
CM025016.1	Genbank	CDS	19092404	19092539	.	+	1	gene_id "G4P62_013538"; transcript_id "gnl|WGS:JAAVVJ|G4P62_T022461"; gbkey "CDS"; locus_tag "G4P62_013538"; orig_transcript_id "gnl|WGS:JAAVVJ|G4P62_T022461"; product "transcript variant X4"; protein_id "KAF7215548.1"; exon_number "25";
CM025016.1	Genbank	CDS	19094186	19094251	.	+	0	gene_id "G4P62_013538"; transcript_id "gnl|WGS:JAAVVJ|G4P62_T022461"; gbkey "CDS"; locus_tag "G4P62_013538"; orig_transcript_id "gnl|WGS:JAAVVJ|G4P62_T022461"; product "transcript variant X4"; protein_id "KAF7215548.1"; exon_number "26";
CM025016.1	Genbank	CDS	19094635	19094738	.	+	0	gene_id "G4P62_013538"; transcript_id "gnl|WGS:JAAVVJ|G4P62_T022461"; gbkey "CDS"; locus_tag "G4P62_013538"; orig_transcript_id "gnl|WGS:JAAVVJ|G4P62_T022461"; product "transcript variant X4"; protein_id "KAF7215548.1"; exon_number "27";
CM025016.1	Genbank	CDS	19094824	19094989	.	+	1	gene_id "G4P62_013538"; transcript_id "gnl|WGS:JAAVVJ|G4P62_T022461"; gbkey "CDS"; locus_tag "G4P62_013538"; orig_transcript_id "gnl|WGS:JAAVVJ|G4P62_T022461"; product "transcript variant X4"; protein_id "KAF7215548.1"; exon_number "28";
CM025016.1	Genbank	CDS	19095462	19095536	.	+	0	gene_id "G4P62_013538"; transcript_id "gnl|WGS:JAAVVJ|G4P62_T022461"; gbkey "CDS"; locus_tag "G4P62_013538"; orig_transcript_id "gnl|WGS:JAAVVJ|G4P62_T022461"; product "transcript variant X4"; protein_id "KAF7215548.1"; exon_number "29";
CM025016.1	Genbank	start_codon	19048609	19048611	.	+	0	gene_id "G4P62_013538"; transcript_id "gnl|WGS:JAAVVJ|G4P62_T022461"; gbkey "CDS"; locus_tag "G4P62_013538"; orig_transcript_id "gnl|WGS:JAAVVJ|G4P62_T022461"; product "transcript variant X4"; protein_id "KAF7215548.1"; exon_number "1";
CM025016.1	Genbank	stop_codon	19095537	19095539	.	+	0	gene_id "G4P62_013538"; transcript_id "gnl|WGS:JAAVVJ|G4P62_T022461"; gbkey "CDS"; locus_tag "G4P62_013538"; orig_transcript_id "gnl|WGS:JAAVVJ|G4P62_T022461"; product "transcript variant X4"; protein_id "KAF7215548.1"; exon_number "29";
CM025016.1	Genbank	gene	19100843	19138111	.	+	.	gene_id "G4P62_013537"; transcript_id ""; description "guanine nucleotide exchange factor DBS-like"; gbkey "Gene"; gene_biotype "protein_coding"; locus_tag "G4P62_013537"; note "LOC107389775";
CM025016.1	Genbank	transcript	19100843	19138111	.	+	.	gene_id "G4P62_013537"; transcript_id "gnl|WGS:JAAVVJ|G4P62_T022450"; gbkey "mRNA"; locus_tag "G4P62_013537"; note "transcript variant X2"; orig_protein_id "gnl|WGS:JAAVVJ|G4P62_P022450"; orig_transcript_id "gnl|WGS:JAAVVJ|G4P62_T022450"; product "guanine nucleotide exchange factor DBS-like"; transcript_biotype "mRNA";
CM025016.1	Genbank	exon	19100843	19101512	.	+	.	gene_id "G4P62_013537"; transcript_id "gnl|WGS:JAAVVJ|G4P62_T022450"; locus_tag "G4P62_013537"; note "transcript variant X2"; orig_protein_id "gnl|WGS:JAAVVJ|G4P62_P022450"; orig_transcript_id "gnl|WGS:JAAVVJ|G4P62_T022450"; product "guanine nucleotide exchange factor DBS-like"; transcript_biotype "mRNA"; exon_number "1";
CM025016.1	Genbank	exon	19119679	19119762	.	+	.	gene_id "G4P62_013537"; transcript_id "gnl|WGS:JAAVVJ|G4P62_T022450"; locus_tag "G4P62_013537"; note "transcript variant X2"; orig_protein_id "gnl|WGS:JAAVVJ|G4P62_P022450"; orig_transcript_id "gnl|WGS:JAAVVJ|G4P62_T022450"; product "guanine nucleotide exchange factor DBS-like"; transcript_biotype "mRNA"; exon_number "2";
CM025016.1	Genbank	exon	19121086	19121200	.	+	.	gene_id "G4P62_013537"; transcript_id "gnl|WGS:JAAVVJ|G4P62_T022450"; locus_tag "G4P62_013537"; note "transcript variant X2"; orig_protein_id "gnl|WGS:JAAVVJ|G4P62_P022450"; orig_transcript_id "gnl|WGS:JAAVVJ|G4P62_T022450"; product "guanine nucleotide exchange factor DBS-like"; transcript_biotype "mRNA"; exon_number "3";
CM025016.1	Genbank	exon	19125352	19125442	.	+	.	gene_id "G4P62_013537"; transcript_id "gnl|WGS:JAAVVJ|G4P62_T022450"; locus_tag "G4P62_013537"; note "transcript variant X2"; orig_protein_id "gnl|WGS:JAAVVJ|G4P62_P022450"; orig_transcript_id "gnl|WGS:JAAVVJ|G4P62_T022450"; product "guanine nucleotide exchange factor DBS-like"; transcript_biotype "mRNA"; exon_number "4";
CM025016.1	Genbank	exon	19127085	19127204	.	+	.	gene_id "G4P62_013537"; transcript_id "gnl|WGS:JAAVVJ|G4P62_T022450"; locus_tag "G4P62_013537"; note "transcript variant X2"; orig_protein_id "gnl|WGS:JAAVVJ|G4P62_P022450"; orig_transcript_id "gnl|WGS:JAAVVJ|G4P62_T022450"; product "guanine nucleotide exchange factor DBS-like"; transcript_biotype "mRNA"; exon_number "5";
CM025016.1	Genbank	exon	19127305	19127421	.	+	.	gene_id "G4P62_013537"; transcript_id "gnl|WGS:JAAVVJ|G4P62_T022450"; locus_tag "G4P62_013537"; note "transcript variant X2"; orig_protein_id "gnl|WGS:JAAVVJ|G4P62_P022450"; orig_transcript_id "gnl|WGS:JAAVVJ|G4P62_T022450"; product "guanine nucleotide exchange factor DBS-like"; transcript_biotype "mRNA"; exon_number "6";
CM025016.1	Genbank	exon	19127576	19127725	.	+	.	gene_id "G4P62_013537"; transcript_id "gnl|WGS:JAAVVJ|G4P62_T022450"; locus_tag "G4P62_013537"; note "transcript variant X2"; orig_protein_id "gnl|WGS:JAAVVJ|G4P62_P022450"; orig_transcript_id "gnl|WGS:JAAVVJ|G4P62_T022450"; product "guanine nucleotide exchange factor DBS-like"; transcript_biotype "mRNA"; exon_number "7";
CM025016.1	Genbank	exon	19127869	19127993	.	+	.	gene_id "G4P62_013537"; transcript_id "gnl|WGS:JAAVVJ|G4P62_T022450"; locus_tag "G4P62_013537"; note "transcript variant X2"; orig_protein_id "gnl|WGS:JAAVVJ|G4P62_P022450"; orig_transcript_id "gnl|WGS:JAAVVJ|G4P62_T022450"; product "guanine nucleotide exchange factor DBS-like"; transcript_biotype "mRNA"; exon_number "8";
CM025016.1	Genbank	exon	19128096	19128210	.	+	.	gene_id "G4P62_013537"; transcript_id "gnl|WGS:JAAVVJ|G4P62_T022450"; locus_tag "G4P62_013537"; note "transcript variant X2"; orig_protein_id "gnl|WGS:JAAVVJ|G4P62_P022450"; orig_transcript_id "gnl|WGS:JAAVVJ|G4P62_T022450"; product "guanine nucleotide exchange factor DBS-like"; transcript_biotype "mRNA"; exon_number "9";
CM025016.1	Genbank	exon	19128287	19128406	.	+	.	gene_id "G4P62_013537"; transcript_id "gnl|WGS:JAAVVJ|G4P62_T022450"; locus_tag "G4P62_013537"; note "transcript variant X2"; orig_protein_id "gnl|WGS:JAAVVJ|G4P62_P022450"; orig_transcript_id "gnl|WGS:JAAVVJ|G4P62_T022450"; product "guanine nucleotide exchange factor DBS-like"; transcript_biotype "mRNA"; exon_number "10";
CM025016.1	Genbank	exon	19128494	19128685	.	+	.	gene_id "G4P62_013537"; transcript_id "gnl|WGS:JAAVVJ|G4P62_T022450"; locus_tag "G4P62_013537"; note "transcript variant X2"; orig_protein_id "gnl|WGS:JAAVVJ|G4P62_P022450"; orig_transcript_id "gnl|WGS:JAAVVJ|G4P62_T022450"; product "guanine nucleotide exchange factor DBS-like"; transcript_biotype "mRNA"; exon_number "11";
CM025016.1	Genbank	exon	19128767	19128958	.	+	.	gene_id "G4P62_013537"; transcript_id "gnl|WGS:JAAVVJ|G4P62_T022450"; locus_tag "G4P62_013537"; note "transcript variant X2"; orig_protein_id "gnl|WGS:JAAVVJ|G4P62_P022450"; orig_transcript_id "gnl|WGS:JAAVVJ|G4P62_T022450"; product "guanine nucleotide exchange factor DBS-like"; transcript_biotype "mRNA"; exon_number "12";
CM025016.1	Genbank	exon	19129149	19129308	.	+	.	gene_id "G4P62_013537"; transcript_id "gnl|WGS:JAAVVJ|G4P62_T022450"; locus_tag "G4P62_013537"; note "transcript variant X2"; orig_protein_id "gnl|WGS:JAAVVJ|G4P62_P022450"; orig_transcript_id "gnl|WGS:JAAVVJ|G4P62_T022450"; product "guanine nucleotide exchange factor DBS-like"; transcript_biotype "mRNA"; exon_number "13";
CM025016.1	Genbank	exon	19129519	19129565	.	+	.	gene_id "G4P62_013537"; transcript_id "gnl|WGS:JAAVVJ|G4P62_T022450"; locus_tag "G4P62_013537"; note "transcript variant X2"; orig_protein_id "gnl|WGS:JAAVVJ|G4P62_P022450"; orig_transcript_id "gnl|WGS:JAAVVJ|G4P62_T022450"; product "guanine nucleotide exchange factor DBS-like"; transcript_biotype "mRNA"; exon_number "14";
CM025016.1	Genbank	exon	19129650	19129735	.	+	.	gene_id "G4P62_013537"; transcript_id "gnl|WGS:JAAVVJ|G4P62_T022450"; locus_tag "G4P62_013537"; note "transcript variant X2"; orig_protein_id "gnl|WGS:JAAVVJ|G4P62_P022450"; orig_transcript_id "gnl|WGS:JAAVVJ|G4P62_T022450"; product "guanine nucleotide exchange factor DBS-like"; transcript_biotype "mRNA"; exon_number "15";
CM025016.1	Genbank	exon	19129833	19129899	.	+	.	gene_id "G4P62_013537"; transcript_id "gnl|WGS:JAAVVJ|G4P62_T022450"; locus_tag "G4P62_013537"; note "transcript variant X2"; orig_protein_id "gnl|WGS:JAAVVJ|G4P62_P022450"; orig_transcript_id "gnl|WGS:JAAVVJ|G4P62_T022450"; product "guanine nucleotide exchange factor DBS-like"; transcript_biotype "mRNA"; exon_number "16";
CM025016.1	Genbank	exon	19129978	19130093	.	+	.	gene_id "G4P62_013537"; transcript_id "gnl|WGS:JAAVVJ|G4P62_T022450"; locus_tag "G4P62_013537"; note "transcript variant X2"; orig_protein_id "gnl|WGS:JAAVVJ|G4P62_P022450"; orig_transcript_id "gnl|WGS:JAAVVJ|G4P62_T022450"; product "guanine nucleotide exchange factor DBS-like"; transcript_biotype "mRNA"; exon_number "17";
CM025016.1	Genbank	exon	19130164	19130233	.	+	.	gene_id "G4P62_013537"; transcript_id "gnl|WGS:JAAVVJ|G4P62_T022450"; locus_tag "G4P62_013537"; note "transcript variant X2"; orig_protein_id "gnl|WGS:JAAVVJ|G4P62_P022450"; orig_transcript_id "gnl|WGS:JAAVVJ|G4P62_T022450"; product "guanine nucleotide exchange factor DBS-like"; transcript_biotype "mRNA"; exon_number "18";
CM025016.1	Genbank	exon	19130534	19130626	.	+	.	gene_id "G4P62_013537"; transcript_id "gnl|WGS:JAAVVJ|G4P62_T022450"; locus_tag "G4P62_013537"; note "transcript variant X2"; orig_protein_id "gnl|WGS:JAAVVJ|G4P62_P022450"; orig_transcript_id "gnl|WGS:JAAVVJ|G4P62_T022450"; product "guanine nucleotide exchange factor DBS-like"; transcript_biotype "mRNA"; exon_number "19";
CM025016.1	Genbank	exon	19130700	19130792	.	+	.	gene_id "G4P62_013537"; transcript_id "gnl|WGS:JAAVVJ|G4P62_T022450"; locus_tag "G4P62_013537"; note "transcript variant X2"; orig_protein_id "gnl|WGS:JAAVVJ|G4P62_P022450"; orig_transcript_id "gnl|WGS:JAAVVJ|G4P62_T022450"; product "guanine nucleotide exchange factor DBS-like"; transcript_biotype "mRNA"; exon_number "20";
CM025016.1	Genbank	exon	19130876	19131001	.	+	.	gene_id "G4P62_013537"; transcript_id "gnl|WGS:JAAVVJ|G4P62_T022450"; locus_tag "G4P62_013537"; note "transcript variant X2"; orig_protein_id "gnl|WGS:JAAVVJ|G4P62_P022450"; orig_transcript_id "gnl|WGS:JAAVVJ|G4P62_T022450"; product "guanine nucleotide exchange factor DBS-like"; transcript_biotype "mRNA"; exon_number "21";
CM025016.1	Genbank	exon	19132402	19132623	.	+	.	gene_id "G4P62_013537"; transcript_id "gnl|WGS:JAAVVJ|G4P62_T022450"; locus_tag "G4P62_013537"; note "transcript variant X2"; orig_protein_id "gnl|WGS:JAAVVJ|G4P62_P022450"; orig_transcript_id "gnl|WGS:JAAVVJ|G4P62_T022450"; product "guanine nucleotide exchange factor DBS-like"; transcript_biotype "mRNA"; exon_number "22";
CM025016.1	Genbank	exon	19132706	19132798	.	+	.	gene_id "G4P62_013537"; transcript_id "gnl|WGS:JAAVVJ|G4P62_T022450"; locus_tag "G4P62_013537"; note "transcript variant X2"; orig_protein_id "gnl|WGS:JAAVVJ|G4P62_P022450"; orig_transcript_id "gnl|WGS:JAAVVJ|G4P62_T022450"; product "guanine nucleotide exchange factor DBS-like"; transcript_biotype "mRNA"; exon_number "23";
CM025016.1	Genbank	exon	19132891	19132969	.	+	.	gene_id "G4P62_013537"; transcript_id "gnl|WGS:JAAVVJ|G4P62_T022450"; locus_tag "G4P62_013537"; note "transcript variant X2"; orig_protein_id "gnl|WGS:JAAVVJ|G4P62_P022450"; orig_transcript_id "gnl|WGS:JAAVVJ|G4P62_T022450"; product "guanine nucleotide exchange factor DBS-like"; transcript_biotype "mRNA"; exon_number "24";
CM025016.1	Genbank	exon	19133045	19133117	.	+	.	gene_id "G4P62_013537"; transcript_id "gnl|WGS:JAAVVJ|G4P62_T022450"; locus_tag "G4P62_013537"; note "transcript variant X2"; orig_protein_id "gnl|WGS:JAAVVJ|G4P62_P022450"; orig_transcript_id "gnl|WGS:JAAVVJ|G4P62_T022450"; product "guanine nucleotide exchange factor DBS-like"; transcript_biotype "mRNA"; exon_number "25";
CM025016.1	Genbank	exon	19133201	19133307	.	+	.	gene_id "G4P62_013537"; transcript_id "gnl|WGS:JAAVVJ|G4P62_T022450"; locus_tag "G4P62_013537"; note "transcript variant X2"; orig_protein_id "gnl|WGS:JAAVVJ|G4P62_P022450"; orig_transcript_id "gnl|WGS:JAAVVJ|G4P62_T022450"; product "guanine nucleotide exchange factor DBS-like"; transcript_biotype "mRNA"; exon_number "26";
CM025016.1	Genbank	exon	19133496	19133588	.	+	.	gene_id "G4P62_013537"; transcript_id "gnl|WGS:JAAVVJ|G4P62_T022450"; locus_tag "G4P62_013537"; note "transcript variant X2"; orig_protein_id "gnl|WGS:JAAVVJ|G4P62_P022450"; orig_transcript_id "gnl|WGS:JAAVVJ|G4P62_T022450"; product "guanine nucleotide exchange factor DBS-like"; transcript_biotype "mRNA"; exon_number "27";
CM025016.1	Genbank	exon	19133796	19133855	.	+	.	gene_id "G4P62_013537"; transcript_id "gnl|WGS:JAAVVJ|G4P62_T022450"; locus_tag "G4P62_013537"; note "transcript variant X2"; orig_protein_id "gnl|WGS:JAAVVJ|G4P62_P022450"; orig_transcript_id "gnl|WGS:JAAVVJ|G4P62_T022450"; product "guanine nucleotide exchange factor DBS-like"; transcript_biotype "mRNA"; exon_number "28";
CM025016.1	Genbank	exon	19135232	19135297	.	+	.	gene_id "G4P62_013537"; transcript_id "gnl|WGS:JAAVVJ|G4P62_T022450"; locus_tag "G4P62_013537"; note "transcript variant X2"; orig_protein_id "gnl|WGS:JAAVVJ|G4P62_P022450"; orig_transcript_id "gnl|WGS:JAAVVJ|G4P62_T022450"; product "guanine nucleotide exchange factor DBS-like"; transcript_biotype "mRNA"; exon_number "29";
CM025016.1	Genbank	exon	19135401	19135472	.	+	.	gene_id "G4P62_013537"; transcript_id "gnl|WGS:JAAVVJ|G4P62_T022450"; locus_tag "G4P62_013537"; note "transcript variant X2"; orig_protein_id "gnl|WGS:JAAVVJ|G4P62_P022450"; orig_transcript_id "gnl|WGS:JAAVVJ|G4P62_T022450"; product "guanine nucleotide exchange factor DBS-like"; transcript_biotype "mRNA"; exon_number "30";
CM025016.1	Genbank	exon	19135741	19135850	.	+	.	gene_id "G4P62_013537"; transcript_id "gnl|WGS:JAAVVJ|G4P62_T022450"; locus_tag "G4P62_013537"; note "transcript variant X2"; orig_protein_id "gnl|WGS:JAAVVJ|G4P62_P022450"; orig_transcript_id "gnl|WGS:JAAVVJ|G4P62_T022450"; product "guanine nucleotide exchange factor DBS-like"; transcript_biotype "mRNA"; exon_number "31";
CM025016.1	Genbank	exon	19135951	19136063	.	+	.	gene_id "G4P62_013537"; transcript_id "gnl|WGS:JAAVVJ|G4P62_T022450"; locus_tag "G4P62_013537"; note "transcript variant X2"; orig_protein_id "gnl|WGS:JAAVVJ|G4P62_P022450"; orig_transcript_id "gnl|WGS:JAAVVJ|G4P62_T022450"; product "guanine nucleotide exchange factor DBS-like"; transcript_biotype "mRNA"; exon_number "32";
CM025016.1	Genbank	exon	19137039	19137142	.	+	.	gene_id "G4P62_013537"; transcript_id "gnl|WGS:JAAVVJ|G4P62_T022450"; locus_tag "G4P62_013537"; note "transcript variant X2"; orig_protein_id "gnl|WGS:JAAVVJ|G4P62_P022450"; orig_transcript_id "gnl|WGS:JAAVVJ|G4P62_T022450"; product "guanine nucleotide exchange factor DBS-like"; transcript_biotype "mRNA"; exon_number "33";
CM025016.1	Genbank	exon	19137226	19138111	.	+	.	gene_id "G4P62_013537"; transcript_id "gnl|WGS:JAAVVJ|G4P62_T022450"; locus_tag "G4P62_013537"; note "transcript variant X2"; orig_protein_id "gnl|WGS:JAAVVJ|G4P62_P022450"; orig_transcript_id "gnl|WGS:JAAVVJ|G4P62_T022450"; product "guanine nucleotide exchange factor DBS-like"; transcript_biotype "mRNA"; exon_number "34";
CM025016.1	Genbank	CDS	19101149	19101512	.	+	0	gene_id "G4P62_013537"; transcript_id "gnl|WGS:JAAVVJ|G4P62_T022450"; gbkey "CDS"; locus_tag "G4P62_013537"; orig_transcript_id "gnl|WGS:JAAVVJ|G4P62_T022450"; product "transcript variant X2"; protein_id "KAF7215537.1"; exon_number "1";
CM025016.1	Genbank	CDS	19119679	19119762	.	+	2	gene_id "G4P62_013537"; transcript_id "gnl|WGS:JAAVVJ|G4P62_T022450"; gbkey "CDS"; locus_tag "G4P62_013537"; orig_transcript_id "gnl|WGS:JAAVVJ|G4P62_T022450"; product "transcript variant X2"; protein_id "KAF7215537.1"; exon_number "2";
CM025016.1	Genbank	CDS	19121086	19121200	.	+	2	gene_id "G4P62_013537"; transcript_id "gnl|WGS:JAAVVJ|G4P62_T022450"; gbkey "CDS"; locus_tag "G4P62_013537"; orig_transcript_id "gnl|WGS:JAAVVJ|G4P62_T022450"; product "transcript variant X2"; protein_id "KAF7215537.1"; exon_number "3";
CM025016.1	Genbank	CDS	19125352	19125442	.	+	1	gene_id "G4P62_013537"; transcript_id "gnl|WGS:JAAVVJ|G4P62_T022450"; gbkey "CDS"; locus_tag "G4P62_013537"; orig_transcript_id "gnl|WGS:JAAVVJ|G4P62_T022450"; product "transcript variant X2"; protein_id "KAF7215537.1"; exon_number "4";
CM025016.1	Genbank	CDS	19127085	19127204	.	+	0	gene_id "G4P62_013537"; transcript_id "gnl|WGS:JAAVVJ|G4P62_T022450"; gbkey "CDS"; locus_tag "G4P62_013537"; orig_transcript_id "gnl|WGS:JAAVVJ|G4P62_T022450"; product "transcript variant X2"; protein_id "KAF7215537.1"; exon_number "5";
CM025016.1	Genbank	CDS	19127305	19127421	.	+	0	gene_id "G4P62_013537"; transcript_id "gnl|WGS:JAAVVJ|G4P62_T022450"; gbkey "CDS"; locus_tag "G4P62_013537"; orig_transcript_id "gnl|WGS:JAAVVJ|G4P62_T022450"; product "transcript variant X2"; protein_id "KAF7215537.1"; exon_number "6";
CM025016.1	Genbank	CDS	19127576	19127725	.	+	0	gene_id "G4P62_013537"; transcript_id "gnl|WGS:JAAVVJ|G4P62_T022450"; gbkey "CDS"; locus_tag "G4P62_013537"; orig_transcript_id "gnl|WGS:JAAVVJ|G4P62_T022450"; product "transcript variant X2"; protein_id "KAF7215537.1"; exon_number "7";
CM025016.1	Genbank	CDS	19127869	19127993	.	+	0	gene_id "G4P62_013537"; transcript_id "gnl|WGS:JAAVVJ|G4P62_T022450"; gbkey "CDS"; locus_tag "G4P62_013537"; orig_transcript_id "gnl|WGS:JAAVVJ|G4P62_T022450"; product "transcript variant X2"; protein_id "KAF7215537.1"; exon_number "8";
CM025016.1	Genbank	CDS	19128096	19128210	.	+	1	gene_id "G4P62_013537"; transcript_id "gnl|WGS:JAAVVJ|G4P62_T022450"; gbkey "CDS"; locus_tag "G4P62_013537"; orig_transcript_id "gnl|WGS:JAAVVJ|G4P62_T022450"; product "transcript variant X2"; protein_id "KAF7215537.1"; exon_number "9";
CM025016.1	Genbank	CDS	19128287	19128406	.	+	0	gene_id "G4P62_013537"; transcript_id "gnl|WGS:JAAVVJ|G4P62_T022450"; gbkey "CDS"; locus_tag "G4P62_013537"; orig_transcript_id "gnl|WGS:JAAVVJ|G4P62_T022450"; product "transcript variant X2"; protein_id "KAF7215537.1"; exon_number "10";
CM025016.1	Genbank	CDS	19128494	19128685	.	+	0	gene_id "G4P62_013537"; transcript_id "gnl|WGS:JAAVVJ|G4P62_T022450"; gbkey "CDS"; locus_tag "G4P62_013537"; orig_transcript_id "gnl|WGS:JAAVVJ|G4P62_T022450"; product "transcript variant X2"; protein_id "KAF7215537.1"; exon_number "11";
CM025016.1	Genbank	CDS	19128767	19128958	.	+	0	gene_id "G4P62_013537"; transcript_id "gnl|WGS:JAAVVJ|G4P62_T022450"; gbkey "CDS"; locus_tag "G4P62_013537"; orig_transcript_id "gnl|WGS:JAAVVJ|G4P62_T022450"; product "transcript variant X2"; protein_id "KAF7215537.1"; exon_number "12";
CM025016.1	Genbank	CDS	19129149	19129308	.	+	0	gene_id "G4P62_013537"; transcript_id "gnl|WGS:JAAVVJ|G4P62_T022450"; gbkey "CDS"; locus_tag "G4P62_013537"; orig_transcript_id "gnl|WGS:JAAVVJ|G4P62_T022450"; product "transcript variant X2"; protein_id "KAF7215537.1"; exon_number "13";
CM025016.1	Genbank	CDS	19129519	19129565	.	+	2	gene_id "G4P62_013537"; transcript_id "gnl|WGS:JAAVVJ|G4P62_T022450"; gbkey "CDS"; locus_tag "G4P62_013537"; orig_transcript_id "gnl|WGS:JAAVVJ|G4P62_T022450"; product "transcript variant X2"; protein_id "KAF7215537.1"; exon_number "14";
CM025016.1	Genbank	CDS	19129650	19129735	.	+	0	gene_id "G4P62_013537"; transcript_id "gnl|WGS:JAAVVJ|G4P62_T022450"; gbkey "CDS"; locus_tag "G4P62_013537"; orig_transcript_id "gnl|WGS:JAAVVJ|G4P62_T022450"; product "transcript variant X2"; protein_id "KAF7215537.1"; exon_number "15";
CM025016.1	Genbank	CDS	19129833	19129899	.	+	1	gene_id "G4P62_013537"; transcript_id "gnl|WGS:JAAVVJ|G4P62_T022450"; gbkey "CDS"; locus_tag "G4P62_013537"; orig_transcript_id "gnl|WGS:JAAVVJ|G4P62_T022450"; product "transcript variant X2"; protein_id "KAF7215537.1"; exon_number "16";
CM025016.1	Genbank	CDS	19129978	19130093	.	+	0	gene_id "G4P62_013537"; transcript_id "gnl|WGS:JAAVVJ|G4P62_T022450"; gbkey "CDS"; locus_tag "G4P62_013537"; orig_transcript_id "gnl|WGS:JAAVVJ|G4P62_T022450"; product "transcript variant X2"; protein_id "KAF7215537.1"; exon_number "17";
CM025016.1	Genbank	CDS	19130164	19130233	.	+	1	gene_id "G4P62_013537"; transcript_id "gnl|WGS:JAAVVJ|G4P62_T022450"; gbkey "CDS"; locus_tag "G4P62_013537"; orig_transcript_id "gnl|WGS:JAAVVJ|G4P62_T022450"; product "transcript variant X2"; protein_id "KAF7215537.1"; exon_number "18";
CM025016.1	Genbank	CDS	19130534	19130626	.	+	0	gene_id "G4P62_013537"; transcript_id "gnl|WGS:JAAVVJ|G4P62_T022450"; gbkey "CDS"; locus_tag "G4P62_013537"; orig_transcript_id "gnl|WGS:JAAVVJ|G4P62_T022450"; product "transcript variant X2"; protein_id "KAF7215537.1"; exon_number "19";
CM025016.1	Genbank	CDS	19130700	19130792	.	+	0	gene_id "G4P62_013537"; transcript_id "gnl|WGS:JAAVVJ|G4P62_T022450"; gbkey "CDS"; locus_tag "G4P62_013537"; orig_transcript_id "gnl|WGS:JAAVVJ|G4P62_T022450"; product "transcript variant X2"; protein_id "KAF7215537.1"; exon_number "20";
CM025016.1	Genbank	CDS	19130876	19131001	.	+	0	gene_id "G4P62_013537"; transcript_id "gnl|WGS:JAAVVJ|G4P62_T022450"; gbkey "CDS"; locus_tag "G4P62_013537"; orig_transcript_id "gnl|WGS:JAAVVJ|G4P62_T022450"; product "transcript variant X2"; protein_id "KAF7215537.1"; exon_number "21";
CM025016.1	Genbank	CDS	19132402	19132623	.	+	0	gene_id "G4P62_013537"; transcript_id "gnl|WGS:JAAVVJ|G4P62_T022450"; gbkey "CDS"; locus_tag "G4P62_013537"; orig_transcript_id "gnl|WGS:JAAVVJ|G4P62_T022450"; product "transcript variant X2"; protein_id "KAF7215537.1"; exon_number "22";
CM025016.1	Genbank	CDS	19132706	19132798	.	+	0	gene_id "G4P62_013537"; transcript_id "gnl|WGS:JAAVVJ|G4P62_T022450"; gbkey "CDS"; locus_tag "G4P62_013537"; orig_transcript_id "gnl|WGS:JAAVVJ|G4P62_T022450"; product "transcript variant X2"; protein_id "KAF7215537.1"; exon_number "23";
CM025016.1	Genbank	CDS	19132891	19132969	.	+	0	gene_id "G4P62_013537"; transcript_id "gnl|WGS:JAAVVJ|G4P62_T022450"; gbkey "CDS"; locus_tag "G4P62_013537"; orig_transcript_id "gnl|WGS:JAAVVJ|G4P62_T022450"; product "transcript variant X2"; protein_id "KAF7215537.1"; exon_number "24";
CM025016.1	Genbank	CDS	19133045	19133117	.	+	2	gene_id "G4P62_013537"; transcript_id "gnl|WGS:JAAVVJ|G4P62_T022450"; gbkey "CDS"; locus_tag "G4P62_013537"; orig_transcript_id "gnl|WGS:JAAVVJ|G4P62_T022450"; product "transcript variant X2"; protein_id "KAF7215537.1"; exon_number "25";
CM025016.1	Genbank	CDS	19133201	19133307	.	+	1	gene_id "G4P62_013537"; transcript_id "gnl|WGS:JAAVVJ|G4P62_T022450"; gbkey "CDS"; locus_tag "G4P62_013537"; orig_transcript_id "gnl|WGS:JAAVVJ|G4P62_T022450"; product "transcript variant X2"; protein_id "KAF7215537.1"; exon_number "26";
CM025016.1	Genbank	CDS	19133496	19133588	.	+	2	gene_id "G4P62_013537"; transcript_id "gnl|WGS:JAAVVJ|G4P62_T022450"; gbkey "CDS"; locus_tag "G4P62_013537"; orig_transcript_id "gnl|WGS:JAAVVJ|G4P62_T022450"; product "transcript variant X2"; protein_id "KAF7215537.1"; exon_number "27";
CM025016.1	Genbank	CDS	19133796	19133855	.	+	2	gene_id "G4P62_013537"; transcript_id "gnl|WGS:JAAVVJ|G4P62_T022450"; gbkey "CDS"; locus_tag "G4P62_013537"; orig_transcript_id "gnl|WGS:JAAVVJ|G4P62_T022450"; product "transcript variant X2"; protein_id "KAF7215537.1"; exon_number "28";
CM025016.1	Genbank	CDS	19135232	19135297	.	+	2	gene_id "G4P62_013537"; transcript_id "gnl|WGS:JAAVVJ|G4P62_T022450"; gbkey "CDS"; locus_tag "G4P62_013537"; orig_transcript_id "gnl|WGS:JAAVVJ|G4P62_T022450"; product "transcript variant X2"; protein_id "KAF7215537.1"; exon_number "29";
CM025016.1	Genbank	CDS	19135401	19135472	.	+	2	gene_id "G4P62_013537"; transcript_id "gnl|WGS:JAAVVJ|G4P62_T022450"; gbkey "CDS"; locus_tag "G4P62_013537"; orig_transcript_id "gnl|WGS:JAAVVJ|G4P62_T022450"; product "transcript variant X2"; protein_id "KAF7215537.1"; exon_number "30";
CM025016.1	Genbank	CDS	19135741	19135850	.	+	2	gene_id "G4P62_013537"; transcript_id "gnl|WGS:JAAVVJ|G4P62_T022450"; gbkey "CDS"; locus_tag "G4P62_013537"; orig_transcript_id "gnl|WGS:JAAVVJ|G4P62_T022450"; product "transcript variant X2"; protein_id "KAF7215537.1"; exon_number "31";
CM025016.1	Genbank	CDS	19135951	19136063	.	+	0	gene_id "G4P62_013537"; transcript_id "gnl|WGS:JAAVVJ|G4P62_T022450"; gbkey "CDS"; locus_tag "G4P62_013537"; orig_transcript_id "gnl|WGS:JAAVVJ|G4P62_T022450"; product "transcript variant X2"; protein_id "KAF7215537.1"; exon_number "32";
CM025016.1	Genbank	CDS	19137039	19137142	.	+	1	gene_id "G4P62_013537"; transcript_id "gnl|WGS:JAAVVJ|G4P62_T022450"; gbkey "CDS"; locus_tag "G4P62_013537"; orig_transcript_id "gnl|WGS:JAAVVJ|G4P62_T022450"; product "transcript variant X2"; protein_id "KAF7215537.1"; exon_number "33";
CM025016.1	Genbank	CDS	19137226	19137302	.	+	2	gene_id "G4P62_013537"; transcript_id "gnl|WGS:JAAVVJ|G4P62_T022450"; gbkey "CDS"; locus_tag "G4P62_013537"; orig_transcript_id "gnl|WGS:JAAVVJ|G4P62_T022450"; product "transcript variant X2"; protein_id "KAF7215537.1"; exon_number "34";
CM025016.1	Genbank	start_codon	19101149	19101151	.	+	0	gene_id "G4P62_013537"; transcript_id "gnl|WGS:JAAVVJ|G4P62_T022450"; gbkey "CDS"; locus_tag "G4P62_013537"; orig_transcript_id "gnl|WGS:JAAVVJ|G4P62_T022450"; product "transcript variant X2"; protein_id "KAF7215537.1"; exon_number "1";
CM025016.1	Genbank	stop_codon	19137303	19137305	.	+	0	gene_id "G4P62_013537"; transcript_id "gnl|WGS:JAAVVJ|G4P62_T022450"; gbkey "CDS"; locus_tag "G4P62_013537"; orig_transcript_id "gnl|WGS:JAAVVJ|G4P62_T022450"; product "transcript variant X2"; protein_id "KAF7215537.1"; exon_number "34";
CM025016.1	Genbank	transcript	19112378	19138111	.	+	.	gene_id "G4P62_013537"; transcript_id "gnl|WGS:JAAVVJ|G4P62_T022451"; gbkey "mRNA"; locus_tag "G4P62_013537"; note "transcript variant X8"; orig_protein_id "gnl|WGS:JAAVVJ|G4P62_P022451"; orig_transcript_id "gnl|WGS:JAAVVJ|G4P62_T022451"; product "guanine nucleotide exchange factor DBS-like"; transcript_biotype "mRNA";
CM025016.1	Genbank	exon	19112378	19112684	.	+	.	gene_id "G4P62_013537"; transcript_id "gnl|WGS:JAAVVJ|G4P62_T022451"; locus_tag "G4P62_013537"; note "transcript variant X8"; orig_protein_id "gnl|WGS:JAAVVJ|G4P62_P022451"; orig_transcript_id "gnl|WGS:JAAVVJ|G4P62_T022451"; product "guanine nucleotide exchange factor DBS-like"; transcript_biotype "mRNA"; exon_number "1";
CM025016.1	Genbank	exon	19119679	19119762	.	+	.	gene_id "G4P62_013537"; transcript_id "gnl|WGS:JAAVVJ|G4P62_T022451"; locus_tag "G4P62_013537"; note "transcript variant X8"; orig_protein_id "gnl|WGS:JAAVVJ|G4P62_P022451"; orig_transcript_id "gnl|WGS:JAAVVJ|G4P62_T022451"; product "guanine nucleotide exchange factor DBS-like"; transcript_biotype "mRNA"; exon_number "2";
CM025016.1	Genbank	exon	19121086	19121200	.	+	.	gene_id "G4P62_013537"; transcript_id "gnl|WGS:JAAVVJ|G4P62_T022451"; locus_tag "G4P62_013537"; note "transcript variant X8"; orig_protein_id "gnl|WGS:JAAVVJ|G4P62_P022451"; orig_transcript_id "gnl|WGS:JAAVVJ|G4P62_T022451"; product "guanine nucleotide exchange factor DBS-like"; transcript_biotype "mRNA"; exon_number "3";
CM025016.1	Genbank	exon	19125352	19125442	.	+	.	gene_id "G4P62_013537"; transcript_id "gnl|WGS:JAAVVJ|G4P62_T022451"; locus_tag "G4P62_013537"; note "transcript variant X8"; orig_protein_id "gnl|WGS:JAAVVJ|G4P62_P022451"; orig_transcript_id "gnl|WGS:JAAVVJ|G4P62_T022451"; product "guanine nucleotide exchange factor DBS-like"; transcript_biotype "mRNA"; exon_number "4";
CM025016.1	Genbank	exon	19127085	19127204	.	+	.	gene_id "G4P62_013537"; transcript_id "gnl|WGS:JAAVVJ|G4P62_T022451"; locus_tag "G4P62_013537"; note "transcript variant X8"; orig_protein_id "gnl|WGS:JAAVVJ|G4P62_P022451"; orig_transcript_id "gnl|WGS:JAAVVJ|G4P62_T022451"; product "guanine nucleotide exchange factor DBS-like"; transcript_biotype "mRNA"; exon_number "5";
CM025016.1	Genbank	exon	19127305	19127421	.	+	.	gene_id "G4P62_013537"; transcript_id "gnl|WGS:JAAVVJ|G4P62_T022451"; locus_tag "G4P62_013537"; note "transcript variant X8"; orig_protein_id "gnl|WGS:JAAVVJ|G4P62_P022451"; orig_transcript_id "gnl|WGS:JAAVVJ|G4P62_T022451"; product "guanine nucleotide exchange factor DBS-like"; transcript_biotype "mRNA"; exon_number "6";
CM025016.1	Genbank	exon	19127576	19127725	.	+	.	gene_id "G4P62_013537"; transcript_id "gnl|WGS:JAAVVJ|G4P62_T022451"; locus_tag "G4P62_013537"; note "transcript variant X8"; orig_protein_id "gnl|WGS:JAAVVJ|G4P62_P022451"; orig_transcript_id "gnl|WGS:JAAVVJ|G4P62_T022451"; product "guanine nucleotide exchange factor DBS-like"; transcript_biotype "mRNA"; exon_number "7";
CM025016.1	Genbank	exon	19127869	19127993	.	+	.	gene_id "G4P62_013537"; transcript_id "gnl|WGS:JAAVVJ|G4P62_T022451"; locus_tag "G4P62_013537"; note "transcript variant X8"; orig_protein_id "gnl|WGS:JAAVVJ|G4P62_P022451"; orig_transcript_id "gnl|WGS:JAAVVJ|G4P62_T022451"; product "guanine nucleotide exchange factor DBS-like"; transcript_biotype "mRNA"; exon_number "8";
CM025016.1	Genbank	exon	19128096	19128210	.	+	.	gene_id "G4P62_013537"; transcript_id "gnl|WGS:JAAVVJ|G4P62_T022451"; locus_tag "G4P62_013537"; note "transcript variant X8"; orig_protein_id "gnl|WGS:JAAVVJ|G4P62_P022451"; orig_transcript_id "gnl|WGS:JAAVVJ|G4P62_T022451"; product "guanine nucleotide exchange factor DBS-like"; transcript_biotype "mRNA"; exon_number "9";
CM025016.1	Genbank	exon	19128287	19128406	.	+	.	gene_id "G4P62_013537"; transcript_id "gnl|WGS:JAAVVJ|G4P62_T022451"; locus_tag "G4P62_013537"; note "transcript variant X8"; orig_protein_id "gnl|WGS:JAAVVJ|G4P62_P022451"; orig_transcript_id "gnl|WGS:JAAVVJ|G4P62_T022451"; product "guanine nucleotide exchange factor DBS-like"; transcript_biotype "mRNA"; exon_number "10";
CM025016.1	Genbank	exon	19128494	19128685	.	+	.	gene_id "G4P62_013537"; transcript_id "gnl|WGS:JAAVVJ|G4P62_T022451"; locus_tag "G4P62_013537"; note "transcript variant X8"; orig_protein_id "gnl|WGS:JAAVVJ|G4P62_P022451"; orig_transcript_id "gnl|WGS:JAAVVJ|G4P62_T022451"; product "guanine nucleotide exchange factor DBS-like"; transcript_biotype "mRNA"; exon_number "11";
CM025016.1	Genbank	exon	19128767	19128958	.	+	.	gene_id "G4P62_013537"; transcript_id "gnl|WGS:JAAVVJ|G4P62_T022451"; locus_tag "G4P62_013537"; note "transcript variant X8"; orig_protein_id "gnl|WGS:JAAVVJ|G4P62_P022451"; orig_transcript_id "gnl|WGS:JAAVVJ|G4P62_T022451"; product "guanine nucleotide exchange factor DBS-like"; transcript_biotype "mRNA"; exon_number "12";
CM025016.1	Genbank	exon	19129149	19129308	.	+	.	gene_id "G4P62_013537"; transcript_id "gnl|WGS:JAAVVJ|G4P62_T022451"; locus_tag "G4P62_013537"; note "transcript variant X8"; orig_protein_id "gnl|WGS:JAAVVJ|G4P62_P022451"; orig_transcript_id "gnl|WGS:JAAVVJ|G4P62_T022451"; product "guanine nucleotide exchange factor DBS-like"; transcript_biotype "mRNA"; exon_number "13";
CM025016.1	Genbank	exon	19129519	19129565	.	+	.	gene_id "G4P62_013537"; transcript_id "gnl|WGS:JAAVVJ|G4P62_T022451"; locus_tag "G4P62_013537"; note "transcript variant X8"; orig_protein_id "gnl|WGS:JAAVVJ|G4P62_P022451"; orig_transcript_id "gnl|WGS:JAAVVJ|G4P62_T022451"; product "guanine nucleotide exchange factor DBS-like"; transcript_biotype "mRNA"; exon_number "14";
CM025016.1	Genbank	exon	19129650	19129735	.	+	.	gene_id "G4P62_013537"; transcript_id "gnl|WGS:JAAVVJ|G4P62_T022451"; locus_tag "G4P62_013537"; note "transcript variant X8"; orig_protein_id "gnl|WGS:JAAVVJ|G4P62_P022451"; orig_transcript_id "gnl|WGS:JAAVVJ|G4P62_T022451"; product "guanine nucleotide exchange factor DBS-like"; transcript_biotype "mRNA"; exon_number "15";
CM025016.1	Genbank	exon	19129833	19129899	.	+	.	gene_id "G4P62_013537"; transcript_id "gnl|WGS:JAAVVJ|G4P62_T022451"; locus_tag "G4P62_013537"; note "transcript variant X8"; orig_protein_id "gnl|WGS:JAAVVJ|G4P62_P022451"; orig_transcript_id "gnl|WGS:JAAVVJ|G4P62_T022451"; product "guanine nucleotide exchange factor DBS-like"; transcript_biotype "mRNA"; exon_number "16";
CM025016.1	Genbank	exon	19129978	19130093	.	+	.	gene_id "G4P62_013537"; transcript_id "gnl|WGS:JAAVVJ|G4P62_T022451"; locus_tag "G4P62_013537"; note "transcript variant X8"; orig_protein_id "gnl|WGS:JAAVVJ|G4P62_P022451"; orig_transcript_id "gnl|WGS:JAAVVJ|G4P62_T022451"; product "guanine nucleotide exchange factor DBS-like"; transcript_biotype "mRNA"; exon_number "17";
CM025016.1	Genbank	exon	19130164	19130233	.	+	.	gene_id "G4P62_013537"; transcript_id "gnl|WGS:JAAVVJ|G4P62_T022451"; locus_tag "G4P62_013537"; note "transcript variant X8"; orig_protein_id "gnl|WGS:JAAVVJ|G4P62_P022451"; orig_transcript_id "gnl|WGS:JAAVVJ|G4P62_T022451"; product "guanine nucleotide exchange factor DBS-like"; transcript_biotype "mRNA"; exon_number "18";
CM025016.1	Genbank	exon	19130534	19130626	.	+	.	gene_id "G4P62_013537"; transcript_id "gnl|WGS:JAAVVJ|G4P62_T022451"; locus_tag "G4P62_013537"; note "transcript variant X8"; orig_protein_id "gnl|WGS:JAAVVJ|G4P62_P022451"; orig_transcript_id "gnl|WGS:JAAVVJ|G4P62_T022451"; product "guanine nucleotide exchange factor DBS-like"; transcript_biotype "mRNA"; exon_number "19";
CM025016.1	Genbank	exon	19130700	19130792	.	+	.	gene_id "G4P62_013537"; transcript_id "gnl|WGS:JAAVVJ|G4P62_T022451"; locus_tag "G4P62_013537"; note "transcript variant X8"; orig_protein_id "gnl|WGS:JAAVVJ|G4P62_P022451"; orig_transcript_id "gnl|WGS:JAAVVJ|G4P62_T022451"; product "guanine nucleotide exchange factor DBS-like"; transcript_biotype "mRNA"; exon_number "20";
CM025016.1	Genbank	exon	19130876	19131001	.	+	.	gene_id "G4P62_013537"; transcript_id "gnl|WGS:JAAVVJ|G4P62_T022451"; locus_tag "G4P62_013537"; note "transcript variant X8"; orig_protein_id "gnl|WGS:JAAVVJ|G4P62_P022451"; orig_transcript_id "gnl|WGS:JAAVVJ|G4P62_T022451"; product "guanine nucleotide exchange factor DBS-like"; transcript_biotype "mRNA"; exon_number "21";
CM025016.1	Genbank	exon	19132402	19132623	.	+	.	gene_id "G4P62_013537"; transcript_id "gnl|WGS:JAAVVJ|G4P62_T022451"; locus_tag "G4P62_013537"; note "transcript variant X8"; orig_protein_id "gnl|WGS:JAAVVJ|G4P62_P022451"; orig_transcript_id "gnl|WGS:JAAVVJ|G4P62_T022451"; product "guanine nucleotide exchange factor DBS-like"; transcript_biotype "mRNA"; exon_number "22";
CM025016.1	Genbank	exon	19132706	19132798	.	+	.	gene_id "G4P62_013537"; transcript_id "gnl|WGS:JAAVVJ|G4P62_T022451"; locus_tag "G4P62_013537"; note "transcript variant X8"; orig_protein_id "gnl|WGS:JAAVVJ|G4P62_P022451"; orig_transcript_id "gnl|WGS:JAAVVJ|G4P62_T022451"; product "guanine nucleotide exchange factor DBS-like"; transcript_biotype "mRNA"; exon_number "23";
CM025016.1	Genbank	exon	19132891	19132969	.	+	.	gene_id "G4P62_013537"; transcript_id "gnl|WGS:JAAVVJ|G4P62_T022451"; locus_tag "G4P62_013537"; note "transcript variant X8"; orig_protein_id "gnl|WGS:JAAVVJ|G4P62_P022451"; orig_transcript_id "gnl|WGS:JAAVVJ|G4P62_T022451"; product "guanine nucleotide exchange factor DBS-like"; transcript_biotype "mRNA"; exon_number "24";
CM025016.1	Genbank	exon	19133045	19133117	.	+	.	gene_id "G4P62_013537"; transcript_id "gnl|WGS:JAAVVJ|G4P62_T022451"; locus_tag "G4P62_013537"; note "transcript variant X8"; orig_protein_id "gnl|WGS:JAAVVJ|G4P62_P022451"; orig_transcript_id "gnl|WGS:JAAVVJ|G4P62_T022451"; product "guanine nucleotide exchange factor DBS-like"; transcript_biotype "mRNA"; exon_number "25";
CM025016.1	Genbank	exon	19133201	19133307	.	+	.	gene_id "G4P62_013537"; transcript_id "gnl|WGS:JAAVVJ|G4P62_T022451"; locus_tag "G4P62_013537"; note "transcript variant X8"; orig_protein_id "gnl|WGS:JAAVVJ|G4P62_P022451"; orig_transcript_id "gnl|WGS:JAAVVJ|G4P62_T022451"; product "guanine nucleotide exchange factor DBS-like"; transcript_biotype "mRNA"; exon_number "26";
CM025016.1	Genbank	exon	19133496	19133588	.	+	.	gene_id "G4P62_013537"; transcript_id "gnl|WGS:JAAVVJ|G4P62_T022451"; locus_tag "G4P62_013537"; note "transcript variant X8"; orig_protein_id "gnl|WGS:JAAVVJ|G4P62_P022451"; orig_transcript_id "gnl|WGS:JAAVVJ|G4P62_T022451"; product "guanine nucleotide exchange factor DBS-like"; transcript_biotype "mRNA"; exon_number "27";
CM025016.1	Genbank	exon	19133796	19133855	.	+	.	gene_id "G4P62_013537"; transcript_id "gnl|WGS:JAAVVJ|G4P62_T022451"; locus_tag "G4P62_013537"; note "transcript variant X8"; orig_protein_id "gnl|WGS:JAAVVJ|G4P62_P022451"; orig_transcript_id "gnl|WGS:JAAVVJ|G4P62_T022451"; product "guanine nucleotide exchange factor DBS-like"; transcript_biotype "mRNA"; exon_number "28";
CM025016.1	Genbank	exon	19135232	19135297	.	+	.	gene_id "G4P62_013537"; transcript_id "gnl|WGS:JAAVVJ|G4P62_T022451"; locus_tag "G4P62_013537"; note "transcript variant X8"; orig_protein_id "gnl|WGS:JAAVVJ|G4P62_P022451"; orig_transcript_id "gnl|WGS:JAAVVJ|G4P62_T022451"; product "guanine nucleotide exchange factor DBS-like"; transcript_biotype "mRNA"; exon_number "29";
CM025016.1	Genbank	exon	19135401	19135472	.	+	.	gene_id "G4P62_013537"; transcript_id "gnl|WGS:JAAVVJ|G4P62_T022451"; locus_tag "G4P62_013537"; note "transcript variant X8"; orig_protein_id "gnl|WGS:JAAVVJ|G4P62_P022451"; orig_transcript_id "gnl|WGS:JAAVVJ|G4P62_T022451"; product "guanine nucleotide exchange factor DBS-like"; transcript_biotype "mRNA"; exon_number "30";
CM025016.1	Genbank	exon	19135741	19135850	.	+	.	gene_id "G4P62_013537"; transcript_id "gnl|WGS:JAAVVJ|G4P62_T022451"; locus_tag "G4P62_013537"; note "transcript variant X8"; orig_protein_id "gnl|WGS:JAAVVJ|G4P62_P022451"; orig_transcript_id "gnl|WGS:JAAVVJ|G4P62_T022451"; product "guanine nucleotide exchange factor DBS-like"; transcript_biotype "mRNA"; exon_number "31";
CM025016.1	Genbank	exon	19135951	19136063	.	+	.	gene_id "G4P62_013537"; transcript_id "gnl|WGS:JAAVVJ|G4P62_T022451"; locus_tag "G4P62_013537"; note "transcript variant X8"; orig_protein_id "gnl|WGS:JAAVVJ|G4P62_P022451"; orig_transcript_id "gnl|WGS:JAAVVJ|G4P62_T022451"; product "guanine nucleotide exchange factor DBS-like"; transcript_biotype "mRNA"; exon_number "32";
CM025016.1	Genbank	exon	19137039	19137142	.	+	.	gene_id "G4P62_013537"; transcript_id "gnl|WGS:JAAVVJ|G4P62_T022451"; locus_tag "G4P62_013537"; note "transcript variant X8"; orig_protein_id "gnl|WGS:JAAVVJ|G4P62_P022451"; orig_transcript_id "gnl|WGS:JAAVVJ|G4P62_T022451"; product "guanine nucleotide exchange factor DBS-like"; transcript_biotype "mRNA"; exon_number "33";
CM025016.1	Genbank	exon	19137226	19138111	.	+	.	gene_id "G4P62_013537"; transcript_id "gnl|WGS:JAAVVJ|G4P62_T022451"; locus_tag "G4P62_013537"; note "transcript variant X8"; orig_protein_id "gnl|WGS:JAAVVJ|G4P62_P022451"; orig_transcript_id "gnl|WGS:JAAVVJ|G4P62_T022451"; product "guanine nucleotide exchange factor DBS-like"; transcript_biotype "mRNA"; exon_number "34";
CM025016.1	Genbank	CDS	19112597	19112684	.	+	0	gene_id "G4P62_013537"; transcript_id "gnl|WGS:JAAVVJ|G4P62_T022451"; gbkey "CDS"; locus_tag "G4P62_013537"; orig_transcript_id "gnl|WGS:JAAVVJ|G4P62_T022451"; product "transcript variant X8"; protein_id "KAF7215538.1"; exon_number "1";
CM025016.1	Genbank	CDS	19119679	19119762	.	+	2	gene_id "G4P62_013537"; transcript_id "gnl|WGS:JAAVVJ|G4P62_T022451"; gbkey "CDS"; locus_tag "G4P62_013537"; orig_transcript_id "gnl|WGS:JAAVVJ|G4P62_T022451"; product "transcript variant X8"; protein_id "KAF7215538.1"; exon_number "2";
CM025016.1	Genbank	CDS	19121086	19121200	.	+	2	gene_id "G4P62_013537"; transcript_id "gnl|WGS:JAAVVJ|G4P62_T022451"; gbkey "CDS"; locus_tag "G4P62_013537"; orig_transcript_id "gnl|WGS:JAAVVJ|G4P62_T022451"; product "transcript variant X8"; protein_id "KAF7215538.1"; exon_number "3";
CM025016.1	Genbank	CDS	19125352	19125442	.	+	1	gene_id "G4P62_013537"; transcript_id "gnl|WGS:JAAVVJ|G4P62_T022451"; gbkey "CDS"; locus_tag "G4P62_013537"; orig_transcript_id "gnl|WGS:JAAVVJ|G4P62_T022451"; product "transcript variant X8"; protein_id "KAF7215538.1"; exon_number "4";
CM025016.1	Genbank	CDS	19127085	19127204	.	+	0	gene_id "G4P62_013537"; transcript_id "gnl|WGS:JAAVVJ|G4P62_T022451"; gbkey "CDS"; locus_tag "G4P62_013537"; orig_transcript_id "gnl|WGS:JAAVVJ|G4P62_T022451"; product "transcript variant X8"; protein_id "KAF7215538.1"; exon_number "5";
CM025016.1	Genbank	CDS	19127305	19127421	.	+	0	gene_id "G4P62_013537"; transcript_id "gnl|WGS:JAAVVJ|G4P62_T022451"; gbkey "CDS"; locus_tag "G4P62_013537"; orig_transcript_id "gnl|WGS:JAAVVJ|G4P62_T022451"; product "transcript variant X8"; protein_id "KAF7215538.1"; exon_number "6";
CM025016.1	Genbank	CDS	19127576	19127725	.	+	0	gene_id "G4P62_013537"; transcript_id "gnl|WGS:JAAVVJ|G4P62_T022451"; gbkey "CDS"; locus_tag "G4P62_013537"; orig_transcript_id "gnl|WGS:JAAVVJ|G4P62_T022451"; product "transcript variant X8"; protein_id "KAF7215538.1"; exon_number "7";
CM025016.1	Genbank	CDS	19127869	19127993	.	+	0	gene_id "G4P62_013537"; transcript_id "gnl|WGS:JAAVVJ|G4P62_T022451"; gbkey "CDS"; locus_tag "G4P62_013537"; orig_transcript_id "gnl|WGS:JAAVVJ|G4P62_T022451"; product "transcript variant X8"; protein_id "KAF7215538.1"; exon_number "8";
CM025016.1	Genbank	CDS	19128096	19128210	.	+	1	gene_id "G4P62_013537"; transcript_id "gnl|WGS:JAAVVJ|G4P62_T022451"; gbkey "CDS"; locus_tag "G4P62_013537"; orig_transcript_id "gnl|WGS:JAAVVJ|G4P62_T022451"; product "transcript variant X8"; protein_id "KAF7215538.1"; exon_number "9";
CM025016.1	Genbank	CDS	19128287	19128406	.	+	0	gene_id "G4P62_013537"; transcript_id "gnl|WGS:JAAVVJ|G4P62_T022451"; gbkey "CDS"; locus_tag "G4P62_013537"; orig_transcript_id "gnl|WGS:JAAVVJ|G4P62_T022451"; product "transcript variant X8"; protein_id "KAF7215538.1"; exon_number "10";
CM025016.1	Genbank	CDS	19128494	19128685	.	+	0	gene_id "G4P62_013537"; transcript_id "gnl|WGS:JAAVVJ|G4P62_T022451"; gbkey "CDS"; locus_tag "G4P62_013537"; orig_transcript_id "gnl|WGS:JAAVVJ|G4P62_T022451"; product "transcript variant X8"; protein_id "KAF7215538.1"; exon_number "11";
CM025016.1	Genbank	CDS	19128767	19128958	.	+	0	gene_id "G4P62_013537"; transcript_id "gnl|WGS:JAAVVJ|G4P62_T022451"; gbkey "CDS"; locus_tag "G4P62_013537"; orig_transcript_id "gnl|WGS:JAAVVJ|G4P62_T022451"; product "transcript variant X8"; protein_id "KAF7215538.1"; exon_number "12";
CM025016.1	Genbank	CDS	19129149	19129308	.	+	0	gene_id "G4P62_013537"; transcript_id "gnl|WGS:JAAVVJ|G4P62_T022451"; gbkey "CDS"; locus_tag "G4P62_013537"; orig_transcript_id "gnl|WGS:JAAVVJ|G4P62_T022451"; product "transcript variant X8"; protein_id "KAF7215538.1"; exon_number "13";
CM025016.1	Genbank	CDS	19129519	19129565	.	+	2	gene_id "G4P62_013537"; transcript_id "gnl|WGS:JAAVVJ|G4P62_T022451"; gbkey "CDS"; locus_tag "G4P62_013537"; orig_transcript_id "gnl|WGS:JAAVVJ|G4P62_T022451"; product "transcript variant X8"; protein_id "KAF7215538.1"; exon_number "14";
CM025016.1	Genbank	CDS	19129650	19129735	.	+	0	gene_id "G4P62_013537"; transcript_id "gnl|WGS:JAAVVJ|G4P62_T022451"; gbkey "CDS"; locus_tag "G4P62_013537"; orig_transcript_id "gnl|WGS:JAAVVJ|G4P62_T022451"; product "transcript variant X8"; protein_id "KAF7215538.1"; exon_number "15";
CM025016.1	Genbank	CDS	19129833	19129899	.	+	1	gene_id "G4P62_013537"; transcript_id "gnl|WGS:JAAVVJ|G4P62_T022451"; gbkey "CDS"; locus_tag "G4P62_013537"; orig_transcript_id "gnl|WGS:JAAVVJ|G4P62_T022451"; product "transcript variant X8"; protein_id "KAF7215538.1"; exon_number "16";
CM025016.1	Genbank	CDS	19129978	19130093	.	+	0	gene_id "G4P62_013537"; transcript_id "gnl|WGS:JAAVVJ|G4P62_T022451"; gbkey "CDS"; locus_tag "G4P62_013537"; orig_transcript_id "gnl|WGS:JAAVVJ|G4P62_T022451"; product "transcript variant X8"; protein_id "KAF7215538.1"; exon_number "17";
CM025016.1	Genbank	CDS	19130164	19130233	.	+	1	gene_id "G4P62_013537"; transcript_id "gnl|WGS:JAAVVJ|G4P62_T022451"; gbkey "CDS"; locus_tag "G4P62_013537"; orig_transcript_id "gnl|WGS:JAAVVJ|G4P62_T022451"; product "transcript variant X8"; protein_id "KAF7215538.1"; exon_number "18";
CM025016.1	Genbank	CDS	19130534	19130626	.	+	0	gene_id "G4P62_013537"; transcript_id "gnl|WGS:JAAVVJ|G4P62_T022451"; gbkey "CDS"; locus_tag "G4P62_013537"; orig_transcript_id "gnl|WGS:JAAVVJ|G4P62_T022451"; product "transcript variant X8"; protein_id "KAF7215538.1"; exon_number "19";
CM025016.1	Genbank	CDS	19130700	19130792	.	+	0	gene_id "G4P62_013537"; transcript_id "gnl|WGS:JAAVVJ|G4P62_T022451"; gbkey "CDS"; locus_tag "G4P62_013537"; orig_transcript_id "gnl|WGS:JAAVVJ|G4P62_T022451"; product "transcript variant X8"; protein_id "KAF7215538.1"; exon_number "20";
CM025016.1	Genbank	CDS	19130876	19131001	.	+	0	gene_id "G4P62_013537"; transcript_id "gnl|WGS:JAAVVJ|G4P62_T022451"; gbkey "CDS"; locus_tag "G4P62_013537"; orig_transcript_id "gnl|WGS:JAAVVJ|G4P62_T022451"; product "transcript variant X8"; protein_id "KAF7215538.1"; exon_number "21";
CM025016.1	Genbank	CDS	19132402	19132623	.	+	0	gene_id "G4P62_013537"; transcript_id "gnl|WGS:JAAVVJ|G4P62_T022451"; gbkey "CDS"; locus_tag "G4P62_013537"; orig_transcript_id "gnl|WGS:JAAVVJ|G4P62_T022451"; product "transcript variant X8"; protein_id "KAF7215538.1"; exon_number "22";
CM025016.1	Genbank	CDS	19132706	19132798	.	+	0	gene_id "G4P62_013537"; transcript_id "gnl|WGS:JAAVVJ|G4P62_T022451"; gbkey "CDS"; locus_tag "G4P62_013537"; orig_transcript_id "gnl|WGS:JAAVVJ|G4P62_T022451"; product "transcript variant X8"; protein_id "KAF7215538.1"; exon_number "23";
CM025016.1	Genbank	CDS	19132891	19132969	.	+	0	gene_id "G4P62_013537"; transcript_id "gnl|WGS:JAAVVJ|G4P62_T022451"; gbkey "CDS"; locus_tag "G4P62_013537"; orig_transcript_id "gnl|WGS:JAAVVJ|G4P62_T022451"; product "transcript variant X8"; protein_id "KAF7215538.1"; exon_number "24";
CM025016.1	Genbank	CDS	19133045	19133117	.	+	2	gene_id "G4P62_013537"; transcript_id "gnl|WGS:JAAVVJ|G4P62_T022451"; gbkey "CDS"; locus_tag "G4P62_013537"; orig_transcript_id "gnl|WGS:JAAVVJ|G4P62_T022451"; product "transcript variant X8"; protein_id "KAF7215538.1"; exon_number "25";
CM025016.1	Genbank	CDS	19133201	19133307	.	+	1	gene_id "G4P62_013537"; transcript_id "gnl|WGS:JAAVVJ|G4P62_T022451"; gbkey "CDS"; locus_tag "G4P62_013537"; orig_transcript_id "gnl|WGS:JAAVVJ|G4P62_T022451"; product "transcript variant X8"; protein_id "KAF7215538.1"; exon_number "26";
CM025016.1	Genbank	CDS	19133496	19133588	.	+	2	gene_id "G4P62_013537"; transcript_id "gnl|WGS:JAAVVJ|G4P62_T022451"; gbkey "CDS"; locus_tag "G4P62_013537"; orig_transcript_id "gnl|WGS:JAAVVJ|G4P62_T022451"; product "transcript variant X8"; protein_id "KAF7215538.1"; exon_number "27";
CM025016.1	Genbank	CDS	19133796	19133855	.	+	2	gene_id "G4P62_013537"; transcript_id "gnl|WGS:JAAVVJ|G4P62_T022451"; gbkey "CDS"; locus_tag "G4P62_013537"; orig_transcript_id "gnl|WGS:JAAVVJ|G4P62_T022451"; product "transcript variant X8"; protein_id "KAF7215538.1"; exon_number "28";
CM025016.1	Genbank	CDS	19135232	19135297	.	+	2	gene_id "G4P62_013537"; transcript_id "gnl|WGS:JAAVVJ|G4P62_T022451"; gbkey "CDS"; locus_tag "G4P62_013537"; orig_transcript_id "gnl|WGS:JAAVVJ|G4P62_T022451"; product "transcript variant X8"; protein_id "KAF7215538.1"; exon_number "29";
CM025016.1	Genbank	CDS	19135401	19135472	.	+	2	gene_id "G4P62_013537"; transcript_id "gnl|WGS:JAAVVJ|G4P62_T022451"; gbkey "CDS"; locus_tag "G4P62_013537"; orig_transcript_id "gnl|WGS:JAAVVJ|G4P62_T022451"; product "transcript variant X8"; protein_id "KAF7215538.1"; exon_number "30";
CM025016.1	Genbank	CDS	19135741	19135850	.	+	2	gene_id "G4P62_013537"; transcript_id "gnl|WGS:JAAVVJ|G4P62_T022451"; gbkey "CDS"; locus_tag "G4P62_013537"; orig_transcript_id "gnl|WGS:JAAVVJ|G4P62_T022451"; product "transcript variant X8"; protein_id "KAF7215538.1"; exon_number "31";
CM025016.1	Genbank	CDS	19135951	19136063	.	+	0	gene_id "G4P62_013537"; transcript_id "gnl|WGS:JAAVVJ|G4P62_T022451"; gbkey "CDS"; locus_tag "G4P62_013537"; orig_transcript_id "gnl|WGS:JAAVVJ|G4P62_T022451"; product "transcript variant X8"; protein_id "KAF7215538.1"; exon_number "32";
CM025016.1	Genbank	CDS	19137039	19137142	.	+	1	gene_id "G4P62_013537"; transcript_id "gnl|WGS:JAAVVJ|G4P62_T022451"; gbkey "CDS"; locus_tag "G4P62_013537"; orig_transcript_id "gnl|WGS:JAAVVJ|G4P62_T022451"; product "transcript variant X8"; protein_id "KAF7215538.1"; exon_number "33";
CM025016.1	Genbank	CDS	19137226	19137302	.	+	2	gene_id "G4P62_013537"; transcript_id "gnl|WGS:JAAVVJ|G4P62_T022451"; gbkey "CDS"; locus_tag "G4P62_013537"; orig_transcript_id "gnl|WGS:JAAVVJ|G4P62_T022451"; product "transcript variant X8"; protein_id "KAF7215538.1"; exon_number "34";
CM025016.1	Genbank	start_codon	19112597	19112599	.	+	0	gene_id "G4P62_013537"; transcript_id "gnl|WGS:JAAVVJ|G4P62_T022451"; gbkey "CDS"; locus_tag "G4P62_013537"; orig_transcript_id "gnl|WGS:JAAVVJ|G4P62_T022451"; product "transcript variant X8"; protein_id "KAF7215538.1"; exon_number "1";
CM025016.1	Genbank	stop_codon	19137303	19137305	.	+	0	gene_id "G4P62_013537"; transcript_id "gnl|WGS:JAAVVJ|G4P62_T022451"; gbkey "CDS"; locus_tag "G4P62_013537"; orig_transcript_id "gnl|WGS:JAAVVJ|G4P62_T022451"; product "transcript variant X8"; protein_id "KAF7215538.1"; exon_number "34";
CM025016.1	Genbank	transcript	19116735	19138111	.	+	.	gene_id "G4P62_013537"; transcript_id "gnl|WGS:JAAVVJ|G4P62_T022452"; gbkey "mRNA"; locus_tag "G4P62_013537"; note "transcript variant X1"; orig_protein_id "gnl|WGS:JAAVVJ|G4P62_P022452"; orig_transcript_id "gnl|WGS:JAAVVJ|G4P62_T022452"; product "guanine nucleotide exchange factor DBS-like"; transcript_biotype "mRNA";
CM025016.1	Genbank	exon	19116735	19117275	.	+	.	gene_id "G4P62_013537"; transcript_id "gnl|WGS:JAAVVJ|G4P62_T022452"; locus_tag "G4P62_013537"; note "transcript variant X1"; orig_protein_id "gnl|WGS:JAAVVJ|G4P62_P022452"; orig_transcript_id "gnl|WGS:JAAVVJ|G4P62_T022452"; product "guanine nucleotide exchange factor DBS-like"; transcript_biotype "mRNA"; exon_number "1";
CM025016.1	Genbank	exon	19119679	19119762	.	+	.	gene_id "G4P62_013537"; transcript_id "gnl|WGS:JAAVVJ|G4P62_T022452"; locus_tag "G4P62_013537"; note "transcript variant X1"; orig_protein_id "gnl|WGS:JAAVVJ|G4P62_P022452"; orig_transcript_id "gnl|WGS:JAAVVJ|G4P62_T022452"; product "guanine nucleotide exchange factor DBS-like"; transcript_biotype "mRNA"; exon_number "2";
CM025016.1	Genbank	exon	19121086	19121200	.	+	.	gene_id "G4P62_013537"; transcript_id "gnl|WGS:JAAVVJ|G4P62_T022452"; locus_tag "G4P62_013537"; note "transcript variant X1"; orig_protein_id "gnl|WGS:JAAVVJ|G4P62_P022452"; orig_transcript_id "gnl|WGS:JAAVVJ|G4P62_T022452"; product "guanine nucleotide exchange factor DBS-like"; transcript_biotype "mRNA"; exon_number "3";
CM025016.1	Genbank	exon	19125352	19125442	.	+	.	gene_id "G4P62_013537"; transcript_id "gnl|WGS:JAAVVJ|G4P62_T022452"; locus_tag "G4P62_013537"; note "transcript variant X1"; orig_protein_id "gnl|WGS:JAAVVJ|G4P62_P022452"; orig_transcript_id "gnl|WGS:JAAVVJ|G4P62_T022452"; product "guanine nucleotide exchange factor DBS-like"; transcript_biotype "mRNA"; exon_number "4";
CM025016.1	Genbank	exon	19127085	19127204	.	+	.	gene_id "G4P62_013537"; transcript_id "gnl|WGS:JAAVVJ|G4P62_T022452"; locus_tag "G4P62_013537"; note "transcript variant X1"; orig_protein_id "gnl|WGS:JAAVVJ|G4P62_P022452"; orig_transcript_id "gnl|WGS:JAAVVJ|G4P62_T022452"; product "guanine nucleotide exchange factor DBS-like"; transcript_biotype "mRNA"; exon_number "5";
CM025016.1	Genbank	exon	19127305	19127421	.	+	.	gene_id "G4P62_013537"; transcript_id "gnl|WGS:JAAVVJ|G4P62_T022452"; locus_tag "G4P62_013537"; note "transcript variant X1"; orig_protein_id "gnl|WGS:JAAVVJ|G4P62_P022452"; orig_transcript_id "gnl|WGS:JAAVVJ|G4P62_T022452"; product "guanine nucleotide exchange factor DBS-like"; transcript_biotype "mRNA"; exon_number "6";
CM025016.1	Genbank	exon	19127576	19127725	.	+	.	gene_id "G4P62_013537"; transcript_id "gnl|WGS:JAAVVJ|G4P62_T022452"; locus_tag "G4P62_013537"; note "transcript variant X1"; orig_protein_id "gnl|WGS:JAAVVJ|G4P62_P022452"; orig_transcript_id "gnl|WGS:JAAVVJ|G4P62_T022452"; product "guanine nucleotide exchange factor DBS-like"; transcript_biotype "mRNA"; exon_number "7";
CM025016.1	Genbank	exon	19127869	19127993	.	+	.	gene_id "G4P62_013537"; transcript_id "gnl|WGS:JAAVVJ|G4P62_T022452"; locus_tag "G4P62_013537"; note "transcript variant X1"; orig_protein_id "gnl|WGS:JAAVVJ|G4P62_P022452"; orig_transcript_id "gnl|WGS:JAAVVJ|G4P62_T022452"; product "guanine nucleotide exchange factor DBS-like"; transcript_biotype "mRNA"; exon_number "8";
CM025016.1	Genbank	exon	19128096	19128210	.	+	.	gene_id "G4P62_013537"; transcript_id "gnl|WGS:JAAVVJ|G4P62_T022452"; locus_tag "G4P62_013537"; note "transcript variant X1"; orig_protein_id "gnl|WGS:JAAVVJ|G4P62_P022452"; orig_transcript_id "gnl|WGS:JAAVVJ|G4P62_T022452"; product "guanine nucleotide exchange factor DBS-like"; transcript_biotype "mRNA"; exon_number "9";
CM025016.1	Genbank	exon	19128287	19128406	.	+	.	gene_id "G4P62_013537"; transcript_id "gnl|WGS:JAAVVJ|G4P62_T022452"; locus_tag "G4P62_013537"; note "transcript variant X1"; orig_protein_id "gnl|WGS:JAAVVJ|G4P62_P022452"; orig_transcript_id "gnl|WGS:JAAVVJ|G4P62_T022452"; product "guanine nucleotide exchange factor DBS-like"; transcript_biotype "mRNA"; exon_number "10";
CM025016.1	Genbank	exon	19128494	19128685	.	+	.	gene_id "G4P62_013537"; transcript_id "gnl|WGS:JAAVVJ|G4P62_T022452"; locus_tag "G4P62_013537"; note "transcript variant X1"; orig_protein_id "gnl|WGS:JAAVVJ|G4P62_P022452"; orig_transcript_id "gnl|WGS:JAAVVJ|G4P62_T022452"; product "guanine nucleotide exchange factor DBS-like"; transcript_biotype "mRNA"; exon_number "11";
CM025016.1	Genbank	exon	19128767	19128958	.	+	.	gene_id "G4P62_013537"; transcript_id "gnl|WGS:JAAVVJ|G4P62_T022452"; locus_tag "G4P62_013537"; note "transcript variant X1"; orig_protein_id "gnl|WGS:JAAVVJ|G4P62_P022452"; orig_transcript_id "gnl|WGS:JAAVVJ|G4P62_T022452"; product "guanine nucleotide exchange factor DBS-like"; transcript_biotype "mRNA"; exon_number "12";
CM025016.1	Genbank	exon	19129149	19129308	.	+	.	gene_id "G4P62_013537"; transcript_id "gnl|WGS:JAAVVJ|G4P62_T022452"; locus_tag "G4P62_013537"; note "transcript variant X1"; orig_protein_id "gnl|WGS:JAAVVJ|G4P62_P022452"; orig_transcript_id "gnl|WGS:JAAVVJ|G4P62_T022452"; product "guanine nucleotide exchange factor DBS-like"; transcript_biotype "mRNA"; exon_number "13";
CM025016.1	Genbank	exon	19129519	19129565	.	+	.	gene_id "G4P62_013537"; transcript_id "gnl|WGS:JAAVVJ|G4P62_T022452"; locus_tag "G4P62_013537"; note "transcript variant X1"; orig_protein_id "gnl|WGS:JAAVVJ|G4P62_P022452"; orig_transcript_id "gnl|WGS:JAAVVJ|G4P62_T022452"; product "guanine nucleotide exchange factor DBS-like"; transcript_biotype "mRNA"; exon_number "14";
CM025016.1	Genbank	exon	19129650	19129735	.	+	.	gene_id "G4P62_013537"; transcript_id "gnl|WGS:JAAVVJ|G4P62_T022452"; locus_tag "G4P62_013537"; note "transcript variant X1"; orig_protein_id "gnl|WGS:JAAVVJ|G4P62_P022452"; orig_transcript_id "gnl|WGS:JAAVVJ|G4P62_T022452"; product "guanine nucleotide exchange factor DBS-like"; transcript_biotype "mRNA"; exon_number "15";
CM025016.1	Genbank	exon	19129833	19129899	.	+	.	gene_id "G4P62_013537"; transcript_id "gnl|WGS:JAAVVJ|G4P62_T022452"; locus_tag "G4P62_013537"; note "transcript variant X1"; orig_protein_id "gnl|WGS:JAAVVJ|G4P62_P022452"; orig_transcript_id "gnl|WGS:JAAVVJ|G4P62_T022452"; product "guanine nucleotide exchange factor DBS-like"; transcript_biotype "mRNA"; exon_number "16";
CM025016.1	Genbank	exon	19129978	19130093	.	+	.	gene_id "G4P62_013537"; transcript_id "gnl|WGS:JAAVVJ|G4P62_T022452"; locus_tag "G4P62_013537"; note "transcript variant X1"; orig_protein_id "gnl|WGS:JAAVVJ|G4P62_P022452"; orig_transcript_id "gnl|WGS:JAAVVJ|G4P62_T022452"; product "guanine nucleotide exchange factor DBS-like"; transcript_biotype "mRNA"; exon_number "17";
CM025016.1	Genbank	exon	19130164	19130233	.	+	.	gene_id "G4P62_013537"; transcript_id "gnl|WGS:JAAVVJ|G4P62_T022452"; locus_tag "G4P62_013537"; note "transcript variant X1"; orig_protein_id "gnl|WGS:JAAVVJ|G4P62_P022452"; orig_transcript_id "gnl|WGS:JAAVVJ|G4P62_T022452"; product "guanine nucleotide exchange factor DBS-like"; transcript_biotype "mRNA"; exon_number "18";
CM025016.1	Genbank	exon	19130534	19130626	.	+	.	gene_id "G4P62_013537"; transcript_id "gnl|WGS:JAAVVJ|G4P62_T022452"; locus_tag "G4P62_013537"; note "transcript variant X1"; orig_protein_id "gnl|WGS:JAAVVJ|G4P62_P022452"; orig_transcript_id "gnl|WGS:JAAVVJ|G4P62_T022452"; product "guanine nucleotide exchange factor DBS-like"; transcript_biotype "mRNA"; exon_number "19";
CM025016.1	Genbank	exon	19130700	19130792	.	+	.	gene_id "G4P62_013537"; transcript_id "gnl|WGS:JAAVVJ|G4P62_T022452"; locus_tag "G4P62_013537"; note "transcript variant X1"; orig_protein_id "gnl|WGS:JAAVVJ|G4P62_P022452"; orig_transcript_id "gnl|WGS:JAAVVJ|G4P62_T022452"; product "guanine nucleotide exchange factor DBS-like"; transcript_biotype "mRNA"; exon_number "20";
CM025016.1	Genbank	exon	19130876	19131001	.	+	.	gene_id "G4P62_013537"; transcript_id "gnl|WGS:JAAVVJ|G4P62_T022452"; locus_tag "G4P62_013537"; note "transcript variant X1"; orig_protein_id "gnl|WGS:JAAVVJ|G4P62_P022452"; orig_transcript_id "gnl|WGS:JAAVVJ|G4P62_T022452"; product "guanine nucleotide exchange factor DBS-like"; transcript_biotype "mRNA"; exon_number "21";
CM025016.1	Genbank	exon	19132402	19132623	.	+	.	gene_id "G4P62_013537"; transcript_id "gnl|WGS:JAAVVJ|G4P62_T022452"; locus_tag "G4P62_013537"; note "transcript variant X1"; orig_protein_id "gnl|WGS:JAAVVJ|G4P62_P022452"; orig_transcript_id "gnl|WGS:JAAVVJ|G4P62_T022452"; product "guanine nucleotide exchange factor DBS-like"; transcript_biotype "mRNA"; exon_number "22";
CM025016.1	Genbank	exon	19132706	19132798	.	+	.	gene_id "G4P62_013537"; transcript_id "gnl|WGS:JAAVVJ|G4P62_T022452"; locus_tag "G4P62_013537"; note "transcript variant X1"; orig_protein_id "gnl|WGS:JAAVVJ|G4P62_P022452"; orig_transcript_id "gnl|WGS:JAAVVJ|G4P62_T022452"; product "guanine nucleotide exchange factor DBS-like"; transcript_biotype "mRNA"; exon_number "23";
CM025016.1	Genbank	exon	19132891	19132969	.	+	.	gene_id "G4P62_013537"; transcript_id "gnl|WGS:JAAVVJ|G4P62_T022452"; locus_tag "G4P62_013537"; note "transcript variant X1"; orig_protein_id "gnl|WGS:JAAVVJ|G4P62_P022452"; orig_transcript_id "gnl|WGS:JAAVVJ|G4P62_T022452"; product "guanine nucleotide exchange factor DBS-like"; transcript_biotype "mRNA"; exon_number "24";
CM025016.1	Genbank	exon	19133045	19133117	.	+	.	gene_id "G4P62_013537"; transcript_id "gnl|WGS:JAAVVJ|G4P62_T022452"; locus_tag "G4P62_013537"; note "transcript variant X1"; orig_protein_id "gnl|WGS:JAAVVJ|G4P62_P022452"; orig_transcript_id "gnl|WGS:JAAVVJ|G4P62_T022452"; product "guanine nucleotide exchange factor DBS-like"; transcript_biotype "mRNA"; exon_number "25";
CM025016.1	Genbank	exon	19133201	19133307	.	+	.	gene_id "G4P62_013537"; transcript_id "gnl|WGS:JAAVVJ|G4P62_T022452"; locus_tag "G4P62_013537"; note "transcript variant X1"; orig_protein_id "gnl|WGS:JAAVVJ|G4P62_P022452"; orig_transcript_id "gnl|WGS:JAAVVJ|G4P62_T022452"; product "guanine nucleotide exchange factor DBS-like"; transcript_biotype "mRNA"; exon_number "26";
CM025016.1	Genbank	exon	19133496	19133588	.	+	.	gene_id "G4P62_013537"; transcript_id "gnl|WGS:JAAVVJ|G4P62_T022452"; locus_tag "G4P62_013537"; note "transcript variant X1"; orig_protein_id "gnl|WGS:JAAVVJ|G4P62_P022452"; orig_transcript_id "gnl|WGS:JAAVVJ|G4P62_T022452"; product "guanine nucleotide exchange factor DBS-like"; transcript_biotype "mRNA"; exon_number "27";
CM025016.1	Genbank	exon	19133796	19133855	.	+	.	gene_id "G4P62_013537"; transcript_id "gnl|WGS:JAAVVJ|G4P62_T022452"; locus_tag "G4P62_013537"; note "transcript variant X1"; orig_protein_id "gnl|WGS:JAAVVJ|G4P62_P022452"; orig_transcript_id "gnl|WGS:JAAVVJ|G4P62_T022452"; product "guanine nucleotide exchange factor DBS-like"; transcript_biotype "mRNA"; exon_number "28";
CM025016.1	Genbank	exon	19135232	19135297	.	+	.	gene_id "G4P62_013537"; transcript_id "gnl|WGS:JAAVVJ|G4P62_T022452"; locus_tag "G4P62_013537"; note "transcript variant X1"; orig_protein_id "gnl|WGS:JAAVVJ|G4P62_P022452"; orig_transcript_id "gnl|WGS:JAAVVJ|G4P62_T022452"; product "guanine nucleotide exchange factor DBS-like"; transcript_biotype "mRNA"; exon_number "29";
CM025016.1	Genbank	exon	19135401	19135472	.	+	.	gene_id "G4P62_013537"; transcript_id "gnl|WGS:JAAVVJ|G4P62_T022452"; locus_tag "G4P62_013537"; note "transcript variant X1"; orig_protein_id "gnl|WGS:JAAVVJ|G4P62_P022452"; orig_transcript_id "gnl|WGS:JAAVVJ|G4P62_T022452"; product "guanine nucleotide exchange factor DBS-like"; transcript_biotype "mRNA"; exon_number "30";
CM025016.1	Genbank	exon	19135741	19135850	.	+	.	gene_id "G4P62_013537"; transcript_id "gnl|WGS:JAAVVJ|G4P62_T022452"; locus_tag "G4P62_013537"; note "transcript variant X1"; orig_protein_id "gnl|WGS:JAAVVJ|G4P62_P022452"; orig_transcript_id "gnl|WGS:JAAVVJ|G4P62_T022452"; product "guanine nucleotide exchange factor DBS-like"; transcript_biotype "mRNA"; exon_number "31";
CM025016.1	Genbank	exon	19135951	19136063	.	+	.	gene_id "G4P62_013537"; transcript_id "gnl|WGS:JAAVVJ|G4P62_T022452"; locus_tag "G4P62_013537"; note "transcript variant X1"; orig_protein_id "gnl|WGS:JAAVVJ|G4P62_P022452"; orig_transcript_id "gnl|WGS:JAAVVJ|G4P62_T022452"; product "guanine nucleotide exchange factor DBS-like"; transcript_biotype "mRNA"; exon_number "32";
CM025016.1	Genbank	exon	19137039	19137142	.	+	.	gene_id "G4P62_013537"; transcript_id "gnl|WGS:JAAVVJ|G4P62_T022452"; locus_tag "G4P62_013537"; note "transcript variant X1"; orig_protein_id "gnl|WGS:JAAVVJ|G4P62_P022452"; orig_transcript_id "gnl|WGS:JAAVVJ|G4P62_T022452"; product "guanine nucleotide exchange factor DBS-like"; transcript_biotype "mRNA"; exon_number "33";
CM025016.1	Genbank	exon	19137226	19138111	.	+	.	gene_id "G4P62_013537"; transcript_id "gnl|WGS:JAAVVJ|G4P62_T022452"; locus_tag "G4P62_013537"; note "transcript variant X1"; orig_protein_id "gnl|WGS:JAAVVJ|G4P62_P022452"; orig_transcript_id "gnl|WGS:JAAVVJ|G4P62_T022452"; product "guanine nucleotide exchange factor DBS-like"; transcript_biotype "mRNA"; exon_number "34";
CM025016.1	Genbank	CDS	19116891	19117275	.	+	0	gene_id "G4P62_013537"; transcript_id "gnl|WGS:JAAVVJ|G4P62_T022452"; gbkey "CDS"; locus_tag "G4P62_013537"; orig_transcript_id "gnl|WGS:JAAVVJ|G4P62_T022452"; product "transcript variant X1"; protein_id "KAF7215539.1"; exon_number "1";
CM025016.1	Genbank	CDS	19119679	19119762	.	+	2	gene_id "G4P62_013537"; transcript_id "gnl|WGS:JAAVVJ|G4P62_T022452"; gbkey "CDS"; locus_tag "G4P62_013537"; orig_transcript_id "gnl|WGS:JAAVVJ|G4P62_T022452"; product "transcript variant X1"; protein_id "KAF7215539.1"; exon_number "2";
CM025016.1	Genbank	CDS	19121086	19121200	.	+	2	gene_id "G4P62_013537"; transcript_id "gnl|WGS:JAAVVJ|G4P62_T022452"; gbkey "CDS"; locus_tag "G4P62_013537"; orig_transcript_id "gnl|WGS:JAAVVJ|G4P62_T022452"; product "transcript variant X1"; protein_id "KAF7215539.1"; exon_number "3";
CM025016.1	Genbank	CDS	19125352	19125442	.	+	1	gene_id "G4P62_013537"; transcript_id "gnl|WGS:JAAVVJ|G4P62_T022452"; gbkey "CDS"; locus_tag "G4P62_013537"; orig_transcript_id "gnl|WGS:JAAVVJ|G4P62_T022452"; product "transcript variant X1"; protein_id "KAF7215539.1"; exon_number "4";
CM025016.1	Genbank	CDS	19127085	19127204	.	+	0	gene_id "G4P62_013537"; transcript_id "gnl|WGS:JAAVVJ|G4P62_T022452"; gbkey "CDS"; locus_tag "G4P62_013537"; orig_transcript_id "gnl|WGS:JAAVVJ|G4P62_T022452"; product "transcript variant X1"; protein_id "KAF7215539.1"; exon_number "5";
CM025016.1	Genbank	CDS	19127305	19127421	.	+	0	gene_id "G4P62_013537"; transcript_id "gnl|WGS:JAAVVJ|G4P62_T022452"; gbkey "CDS"; locus_tag "G4P62_013537"; orig_transcript_id "gnl|WGS:JAAVVJ|G4P62_T022452"; product "transcript variant X1"; protein_id "KAF7215539.1"; exon_number "6";
CM025016.1	Genbank	CDS	19127576	19127725	.	+	0	gene_id "G4P62_013537"; transcript_id "gnl|WGS:JAAVVJ|G4P62_T022452"; gbkey "CDS"; locus_tag "G4P62_013537"; orig_transcript_id "gnl|WGS:JAAVVJ|G4P62_T022452"; product "transcript variant X1"; protein_id "KAF7215539.1"; exon_number "7";
CM025016.1	Genbank	CDS	19127869	19127993	.	+	0	gene_id "G4P62_013537"; transcript_id "gnl|WGS:JAAVVJ|G4P62_T022452"; gbkey "CDS"; locus_tag "G4P62_013537"; orig_transcript_id "gnl|WGS:JAAVVJ|G4P62_T022452"; product "transcript variant X1"; protein_id "KAF7215539.1"; exon_number "8";
CM025016.1	Genbank	CDS	19128096	19128210	.	+	1	gene_id "G4P62_013537"; transcript_id "gnl|WGS:JAAVVJ|G4P62_T022452"; gbkey "CDS"; locus_tag "G4P62_013537"; orig_transcript_id "gnl|WGS:JAAVVJ|G4P62_T022452"; product "transcript variant X1"; protein_id "KAF7215539.1"; exon_number "9";
CM025016.1	Genbank	CDS	19128287	19128406	.	+	0	gene_id "G4P62_013537"; transcript_id "gnl|WGS:JAAVVJ|G4P62_T022452"; gbkey "CDS"; locus_tag "G4P62_013537"; orig_transcript_id "gnl|WGS:JAAVVJ|G4P62_T022452"; product "transcript variant X1"; protein_id "KAF7215539.1"; exon_number "10";
CM025016.1	Genbank	CDS	19128494	19128685	.	+	0	gene_id "G4P62_013537"; transcript_id "gnl|WGS:JAAVVJ|G4P62_T022452"; gbkey "CDS"; locus_tag "G4P62_013537"; orig_transcript_id "gnl|WGS:JAAVVJ|G4P62_T022452"; product "transcript variant X1"; protein_id "KAF7215539.1"; exon_number "11";
CM025016.1	Genbank	CDS	19128767	19128958	.	+	0	gene_id "G4P62_013537"; transcript_id "gnl|WGS:JAAVVJ|G4P62_T022452"; gbkey "CDS"; locus_tag "G4P62_013537"; orig_transcript_id "gnl|WGS:JAAVVJ|G4P62_T022452"; product "transcript variant X1"; protein_id "KAF7215539.1"; exon_number "12";
CM025016.1	Genbank	CDS	19129149	19129308	.	+	0	gene_id "G4P62_013537"; transcript_id "gnl|WGS:JAAVVJ|G4P62_T022452"; gbkey "CDS"; locus_tag "G4P62_013537"; orig_transcript_id "gnl|WGS:JAAVVJ|G4P62_T022452"; product "transcript variant X1"; protein_id "KAF7215539.1"; exon_number "13";
CM025016.1	Genbank	CDS	19129519	19129565	.	+	2	gene_id "G4P62_013537"; transcript_id "gnl|WGS:JAAVVJ|G4P62_T022452"; gbkey "CDS"; locus_tag "G4P62_013537"; orig_transcript_id "gnl|WGS:JAAVVJ|G4P62_T022452"; product "transcript variant X1"; protein_id "KAF7215539.1"; exon_number "14";
CM025016.1	Genbank	CDS	19129650	19129735	.	+	0	gene_id "G4P62_013537"; transcript_id "gnl|WGS:JAAVVJ|G4P62_T022452"; gbkey "CDS"; locus_tag "G4P62_013537"; orig_transcript_id "gnl|WGS:JAAVVJ|G4P62_T022452"; product "transcript variant X1"; protein_id "KAF7215539.1"; exon_number "15";
CM025016.1	Genbank	CDS	19129833	19129899	.	+	1	gene_id "G4P62_013537"; transcript_id "gnl|WGS:JAAVVJ|G4P62_T022452"; gbkey "CDS"; locus_tag "G4P62_013537"; orig_transcript_id "gnl|WGS:JAAVVJ|G4P62_T022452"; product "transcript variant X1"; protein_id "KAF7215539.1"; exon_number "16";
CM025016.1	Genbank	CDS	19129978	19130093	.	+	0	gene_id "G4P62_013537"; transcript_id "gnl|WGS:JAAVVJ|G4P62_T022452"; gbkey "CDS"; locus_tag "G4P62_013537"; orig_transcript_id "gnl|WGS:JAAVVJ|G4P62_T022452"; product "transcript variant X1"; protein_id "KAF7215539.1"; exon_number "17";
CM025016.1	Genbank	CDS	19130164	19130233	.	+	1	gene_id "G4P62_013537"; transcript_id "gnl|WGS:JAAVVJ|G4P62_T022452"; gbkey "CDS"; locus_tag "G4P62_013537"; orig_transcript_id "gnl|WGS:JAAVVJ|G4P62_T022452"; product "transcript variant X1"; protein_id "KAF7215539.1"; exon_number "18";
CM025016.1	Genbank	CDS	19130534	19130626	.	+	0	gene_id "G4P62_013537"; transcript_id "gnl|WGS:JAAVVJ|G4P62_T022452"; gbkey "CDS"; locus_tag "G4P62_013537"; orig_transcript_id "gnl|WGS:JAAVVJ|G4P62_T022452"; product "transcript variant X1"; protein_id "KAF7215539.1"; exon_number "19";
CM025016.1	Genbank	CDS	19130700	19130792	.	+	0	gene_id "G4P62_013537"; transcript_id "gnl|WGS:JAAVVJ|G4P62_T022452"; gbkey "CDS"; locus_tag "G4P62_013537"; orig_transcript_id "gnl|WGS:JAAVVJ|G4P62_T022452"; product "transcript variant X1"; protein_id "KAF7215539.1"; exon_number "20";
CM025016.1	Genbank	CDS	19130876	19131001	.	+	0	gene_id "G4P62_013537"; transcript_id "gnl|WGS:JAAVVJ|G4P62_T022452"; gbkey "CDS"; locus_tag "G4P62_013537"; orig_transcript_id "gnl|WGS:JAAVVJ|G4P62_T022452"; product "transcript variant X1"; protein_id "KAF7215539.1"; exon_number "21";
CM025016.1	Genbank	CDS	19132402	19132623	.	+	0	gene_id "G4P62_013537"; transcript_id "gnl|WGS:JAAVVJ|G4P62_T022452"; gbkey "CDS"; locus_tag "G4P62_013537"; orig_transcript_id "gnl|WGS:JAAVVJ|G4P62_T022452"; product "transcript variant X1"; protein_id "KAF7215539.1"; exon_number "22";
CM025016.1	Genbank	CDS	19132706	19132798	.	+	0	gene_id "G4P62_013537"; transcript_id "gnl|WGS:JAAVVJ|G4P62_T022452"; gbkey "CDS"; locus_tag "G4P62_013537"; orig_transcript_id "gnl|WGS:JAAVVJ|G4P62_T022452"; product "transcript variant X1"; protein_id "KAF7215539.1"; exon_number "23";
CM025016.1	Genbank	CDS	19132891	19132969	.	+	0	gene_id "G4P62_013537"; transcript_id "gnl|WGS:JAAVVJ|G4P62_T022452"; gbkey "CDS"; locus_tag "G4P62_013537"; orig_transcript_id "gnl|WGS:JAAVVJ|G4P62_T022452"; product "transcript variant X1"; protein_id "KAF7215539.1"; exon_number "24";
CM025016.1	Genbank	CDS	19133045	19133117	.	+	2	gene_id "G4P62_013537"; transcript_id "gnl|WGS:JAAVVJ|G4P62_T022452"; gbkey "CDS"; locus_tag "G4P62_013537"; orig_transcript_id "gnl|WGS:JAAVVJ|G4P62_T022452"; product "transcript variant X1"; protein_id "KAF7215539.1"; exon_number "25";
CM025016.1	Genbank	CDS	19133201	19133307	.	+	1	gene_id "G4P62_013537"; transcript_id "gnl|WGS:JAAVVJ|G4P62_T022452"; gbkey "CDS"; locus_tag "G4P62_013537"; orig_transcript_id "gnl|WGS:JAAVVJ|G4P62_T022452"; product "transcript variant X1"; protein_id "KAF7215539.1"; exon_number "26";
CM025016.1	Genbank	CDS	19133496	19133588	.	+	2	gene_id "G4P62_013537"; transcript_id "gnl|WGS:JAAVVJ|G4P62_T022452"; gbkey "CDS"; locus_tag "G4P62_013537"; orig_transcript_id "gnl|WGS:JAAVVJ|G4P62_T022452"; product "transcript variant X1"; protein_id "KAF7215539.1"; exon_number "27";
CM025016.1	Genbank	CDS	19133796	19133855	.	+	2	gene_id "G4P62_013537"; transcript_id "gnl|WGS:JAAVVJ|G4P62_T022452"; gbkey "CDS"; locus_tag "G4P62_013537"; orig_transcript_id "gnl|WGS:JAAVVJ|G4P62_T022452"; product "transcript variant X1"; protein_id "KAF7215539.1"; exon_number "28";
CM025016.1	Genbank	CDS	19135232	19135297	.	+	2	gene_id "G4P62_013537"; transcript_id "gnl|WGS:JAAVVJ|G4P62_T022452"; gbkey "CDS"; locus_tag "G4P62_013537"; orig_transcript_id "gnl|WGS:JAAVVJ|G4P62_T022452"; product "transcript variant X1"; protein_id "KAF7215539.1"; exon_number "29";
CM025016.1	Genbank	CDS	19135401	19135472	.	+	2	gene_id "G4P62_013537"; transcript_id "gnl|WGS:JAAVVJ|G4P62_T022452"; gbkey "CDS"; locus_tag "G4P62_013537"; orig_transcript_id "gnl|WGS:JAAVVJ|G4P62_T022452"; product "transcript variant X1"; protein_id "KAF7215539.1"; exon_number "30";
CM025016.1	Genbank	CDS	19135741	19135850	.	+	2	gene_id "G4P62_013537"; transcript_id "gnl|WGS:JAAVVJ|G4P62_T022452"; gbkey "CDS"; locus_tag "G4P62_013537"; orig_transcript_id "gnl|WGS:JAAVVJ|G4P62_T022452"; product "transcript variant X1"; protein_id "KAF7215539.1"; exon_number "31";
CM025016.1	Genbank	CDS	19135951	19136063	.	+	0	gene_id "G4P62_013537"; transcript_id "gnl|WGS:JAAVVJ|G4P62_T022452"; gbkey "CDS"; locus_tag "G4P62_013537"; orig_transcript_id "gnl|WGS:JAAVVJ|G4P62_T022452"; product "transcript variant X1"; protein_id "KAF7215539.1"; exon_number "32";
CM025016.1	Genbank	CDS	19137039	19137142	.	+	1	gene_id "G4P62_013537"; transcript_id "gnl|WGS:JAAVVJ|G4P62_T022452"; gbkey "CDS"; locus_tag "G4P62_013537"; orig_transcript_id "gnl|WGS:JAAVVJ|G4P62_T022452"; product "transcript variant X1"; protein_id "KAF7215539.1"; exon_number "33";
CM025016.1	Genbank	CDS	19137226	19137302	.	+	2	gene_id "G4P62_013537"; transcript_id "gnl|WGS:JAAVVJ|G4P62_T022452"; gbkey "CDS"; locus_tag "G4P62_013537"; orig_transcript_id "gnl|WGS:JAAVVJ|G4P62_T022452"; product "transcript variant X1"; protein_id "KAF7215539.1"; exon_number "34";
CM025016.1	Genbank	start_codon	19116891	19116893	.	+	0	gene_id "G4P62_013537"; transcript_id "gnl|WGS:JAAVVJ|G4P62_T022452"; gbkey "CDS"; locus_tag "G4P62_013537"; orig_transcript_id "gnl|WGS:JAAVVJ|G4P62_T022452"; product "transcript variant X1"; protein_id "KAF7215539.1"; exon_number "1";
CM025016.1	Genbank	stop_codon	19137303	19137305	.	+	0	gene_id "G4P62_013537"; transcript_id "gnl|WGS:JAAVVJ|G4P62_T022452"; gbkey "CDS"; locus_tag "G4P62_013537"; orig_transcript_id "gnl|WGS:JAAVVJ|G4P62_T022452"; product "transcript variant X1"; protein_id "KAF7215539.1"; exon_number "34";
CM025016.1	Genbank	transcript	19116738	19138111	.	+	.	gene_id "G4P62_013537"; transcript_id "gnl|WGS:JAAVVJ|G4P62_T022453"; gbkey "mRNA"; locus_tag "G4P62_013537"; note "transcript variant X6"; orig_protein_id "gnl|WGS:JAAVVJ|G4P62_P022453"; orig_transcript_id "gnl|WGS:JAAVVJ|G4P62_T022453"; product "guanine nucleotide exchange factor DBS-like"; transcript_biotype "mRNA";
CM025016.1	Genbank	exon	19116738	19117275	.	+	.	gene_id "G4P62_013537"; transcript_id "gnl|WGS:JAAVVJ|G4P62_T022453"; locus_tag "G4P62_013537"; note "transcript variant X6"; orig_protein_id "gnl|WGS:JAAVVJ|G4P62_P022453"; orig_transcript_id "gnl|WGS:JAAVVJ|G4P62_T022453"; product "guanine nucleotide exchange factor DBS-like"; transcript_biotype "mRNA"; exon_number "1";
CM025016.1	Genbank	exon	19119679	19119762	.	+	.	gene_id "G4P62_013537"; transcript_id "gnl|WGS:JAAVVJ|G4P62_T022453"; locus_tag "G4P62_013537"; note "transcript variant X6"; orig_protein_id "gnl|WGS:JAAVVJ|G4P62_P022453"; orig_transcript_id "gnl|WGS:JAAVVJ|G4P62_T022453"; product "guanine nucleotide exchange factor DBS-like"; transcript_biotype "mRNA"; exon_number "2";
CM025016.1	Genbank	exon	19121086	19121200	.	+	.	gene_id "G4P62_013537"; transcript_id "gnl|WGS:JAAVVJ|G4P62_T022453"; locus_tag "G4P62_013537"; note "transcript variant X6"; orig_protein_id "gnl|WGS:JAAVVJ|G4P62_P022453"; orig_transcript_id "gnl|WGS:JAAVVJ|G4P62_T022453"; product "guanine nucleotide exchange factor DBS-like"; transcript_biotype "mRNA"; exon_number "3";
CM025016.1	Genbank	exon	19125352	19125442	.	+	.	gene_id "G4P62_013537"; transcript_id "gnl|WGS:JAAVVJ|G4P62_T022453"; locus_tag "G4P62_013537"; note "transcript variant X6"; orig_protein_id "gnl|WGS:JAAVVJ|G4P62_P022453"; orig_transcript_id "gnl|WGS:JAAVVJ|G4P62_T022453"; product "guanine nucleotide exchange factor DBS-like"; transcript_biotype "mRNA"; exon_number "4";
CM025016.1	Genbank	exon	19127085	19127204	.	+	.	gene_id "G4P62_013537"; transcript_id "gnl|WGS:JAAVVJ|G4P62_T022453"; locus_tag "G4P62_013537"; note "transcript variant X6"; orig_protein_id "gnl|WGS:JAAVVJ|G4P62_P022453"; orig_transcript_id "gnl|WGS:JAAVVJ|G4P62_T022453"; product "guanine nucleotide exchange factor DBS-like"; transcript_biotype "mRNA"; exon_number "5";
CM025016.1	Genbank	exon	19127305	19127421	.	+	.	gene_id "G4P62_013537"; transcript_id "gnl|WGS:JAAVVJ|G4P62_T022453"; locus_tag "G4P62_013537"; note "transcript variant X6"; orig_protein_id "gnl|WGS:JAAVVJ|G4P62_P022453"; orig_transcript_id "gnl|WGS:JAAVVJ|G4P62_T022453"; product "guanine nucleotide exchange factor DBS-like"; transcript_biotype "mRNA"; exon_number "6";
CM025016.1	Genbank	exon	19127576	19127725	.	+	.	gene_id "G4P62_013537"; transcript_id "gnl|WGS:JAAVVJ|G4P62_T022453"; locus_tag "G4P62_013537"; note "transcript variant X6"; orig_protein_id "gnl|WGS:JAAVVJ|G4P62_P022453"; orig_transcript_id "gnl|WGS:JAAVVJ|G4P62_T022453"; product "guanine nucleotide exchange factor DBS-like"; transcript_biotype "mRNA"; exon_number "7";
CM025016.1	Genbank	exon	19127869	19127993	.	+	.	gene_id "G4P62_013537"; transcript_id "gnl|WGS:JAAVVJ|G4P62_T022453"; locus_tag "G4P62_013537"; note "transcript variant X6"; orig_protein_id "gnl|WGS:JAAVVJ|G4P62_P022453"; orig_transcript_id "gnl|WGS:JAAVVJ|G4P62_T022453"; product "guanine nucleotide exchange factor DBS-like"; transcript_biotype "mRNA"; exon_number "8";
CM025016.1	Genbank	exon	19128096	19128210	.	+	.	gene_id "G4P62_013537"; transcript_id "gnl|WGS:JAAVVJ|G4P62_T022453"; locus_tag "G4P62_013537"; note "transcript variant X6"; orig_protein_id "gnl|WGS:JAAVVJ|G4P62_P022453"; orig_transcript_id "gnl|WGS:JAAVVJ|G4P62_T022453"; product "guanine nucleotide exchange factor DBS-like"; transcript_biotype "mRNA"; exon_number "9";
CM025016.1	Genbank	exon	19128287	19128406	.	+	.	gene_id "G4P62_013537"; transcript_id "gnl|WGS:JAAVVJ|G4P62_T022453"; locus_tag "G4P62_013537"; note "transcript variant X6"; orig_protein_id "gnl|WGS:JAAVVJ|G4P62_P022453"; orig_transcript_id "gnl|WGS:JAAVVJ|G4P62_T022453"; product "guanine nucleotide exchange factor DBS-like"; transcript_biotype "mRNA"; exon_number "10";
CM025016.1	Genbank	exon	19128494	19128685	.	+	.	gene_id "G4P62_013537"; transcript_id "gnl|WGS:JAAVVJ|G4P62_T022453"; locus_tag "G4P62_013537"; note "transcript variant X6"; orig_protein_id "gnl|WGS:JAAVVJ|G4P62_P022453"; orig_transcript_id "gnl|WGS:JAAVVJ|G4P62_T022453"; product "guanine nucleotide exchange factor DBS-like"; transcript_biotype "mRNA"; exon_number "11";
CM025016.1	Genbank	exon	19128767	19128958	.	+	.	gene_id "G4P62_013537"; transcript_id "gnl|WGS:JAAVVJ|G4P62_T022453"; locus_tag "G4P62_013537"; note "transcript variant X6"; orig_protein_id "gnl|WGS:JAAVVJ|G4P62_P022453"; orig_transcript_id "gnl|WGS:JAAVVJ|G4P62_T022453"; product "guanine nucleotide exchange factor DBS-like"; transcript_biotype "mRNA"; exon_number "12";
CM025016.1	Genbank	exon	19129149	19129308	.	+	.	gene_id "G4P62_013537"; transcript_id "gnl|WGS:JAAVVJ|G4P62_T022453"; locus_tag "G4P62_013537"; note "transcript variant X6"; orig_protein_id "gnl|WGS:JAAVVJ|G4P62_P022453"; orig_transcript_id "gnl|WGS:JAAVVJ|G4P62_T022453"; product "guanine nucleotide exchange factor DBS-like"; transcript_biotype "mRNA"; exon_number "13";
CM025016.1	Genbank	exon	19129519	19129565	.	+	.	gene_id "G4P62_013537"; transcript_id "gnl|WGS:JAAVVJ|G4P62_T022453"; locus_tag "G4P62_013537"; note "transcript variant X6"; orig_protein_id "gnl|WGS:JAAVVJ|G4P62_P022453"; orig_transcript_id "gnl|WGS:JAAVVJ|G4P62_T022453"; product "guanine nucleotide exchange factor DBS-like"; transcript_biotype "mRNA"; exon_number "14";
CM025016.1	Genbank	exon	19129650	19129735	.	+	.	gene_id "G4P62_013537"; transcript_id "gnl|WGS:JAAVVJ|G4P62_T022453"; locus_tag "G4P62_013537"; note "transcript variant X6"; orig_protein_id "gnl|WGS:JAAVVJ|G4P62_P022453"; orig_transcript_id "gnl|WGS:JAAVVJ|G4P62_T022453"; product "guanine nucleotide exchange factor DBS-like"; transcript_biotype "mRNA"; exon_number "15";
CM025016.1	Genbank	exon	19129833	19129899	.	+	.	gene_id "G4P62_013537"; transcript_id "gnl|WGS:JAAVVJ|G4P62_T022453"; locus_tag "G4P62_013537"; note "transcript variant X6"; orig_protein_id "gnl|WGS:JAAVVJ|G4P62_P022453"; orig_transcript_id "gnl|WGS:JAAVVJ|G4P62_T022453"; product "guanine nucleotide exchange factor DBS-like"; transcript_biotype "mRNA"; exon_number "16";
CM025016.1	Genbank	exon	19129978	19130093	.	+	.	gene_id "G4P62_013537"; transcript_id "gnl|WGS:JAAVVJ|G4P62_T022453"; locus_tag "G4P62_013537"; note "transcript variant X6"; orig_protein_id "gnl|WGS:JAAVVJ|G4P62_P022453"; orig_transcript_id "gnl|WGS:JAAVVJ|G4P62_T022453"; product "guanine nucleotide exchange factor DBS-like"; transcript_biotype "mRNA"; exon_number "17";
CM025016.1	Genbank	exon	19130164	19130233	.	+	.	gene_id "G4P62_013537"; transcript_id "gnl|WGS:JAAVVJ|G4P62_T022453"; locus_tag "G4P62_013537"; note "transcript variant X6"; orig_protein_id "gnl|WGS:JAAVVJ|G4P62_P022453"; orig_transcript_id "gnl|WGS:JAAVVJ|G4P62_T022453"; product "guanine nucleotide exchange factor DBS-like"; transcript_biotype "mRNA"; exon_number "18";
CM025016.1	Genbank	exon	19130534	19130626	.	+	.	gene_id "G4P62_013537"; transcript_id "gnl|WGS:JAAVVJ|G4P62_T022453"; locus_tag "G4P62_013537"; note "transcript variant X6"; orig_protein_id "gnl|WGS:JAAVVJ|G4P62_P022453"; orig_transcript_id "gnl|WGS:JAAVVJ|G4P62_T022453"; product "guanine nucleotide exchange factor DBS-like"; transcript_biotype "mRNA"; exon_number "19";
CM025016.1	Genbank	exon	19130700	19130792	.	+	.	gene_id "G4P62_013537"; transcript_id "gnl|WGS:JAAVVJ|G4P62_T022453"; locus_tag "G4P62_013537"; note "transcript variant X6"; orig_protein_id "gnl|WGS:JAAVVJ|G4P62_P022453"; orig_transcript_id "gnl|WGS:JAAVVJ|G4P62_T022453"; product "guanine nucleotide exchange factor DBS-like"; transcript_biotype "mRNA"; exon_number "20";
CM025016.1	Genbank	exon	19130876	19131001	.	+	.	gene_id "G4P62_013537"; transcript_id "gnl|WGS:JAAVVJ|G4P62_T022453"; locus_tag "G4P62_013537"; note "transcript variant X6"; orig_protein_id "gnl|WGS:JAAVVJ|G4P62_P022453"; orig_transcript_id "gnl|WGS:JAAVVJ|G4P62_T022453"; product "guanine nucleotide exchange factor DBS-like"; transcript_biotype "mRNA"; exon_number "21";
CM025016.1	Genbank	exon	19132402	19132623	.	+	.	gene_id "G4P62_013537"; transcript_id "gnl|WGS:JAAVVJ|G4P62_T022453"; locus_tag "G4P62_013537"; note "transcript variant X6"; orig_protein_id "gnl|WGS:JAAVVJ|G4P62_P022453"; orig_transcript_id "gnl|WGS:JAAVVJ|G4P62_T022453"; product "guanine nucleotide exchange factor DBS-like"; transcript_biotype "mRNA"; exon_number "22";
CM025016.1	Genbank	exon	19132706	19132798	.	+	.	gene_id "G4P62_013537"; transcript_id "gnl|WGS:JAAVVJ|G4P62_T022453"; locus_tag "G4P62_013537"; note "transcript variant X6"; orig_protein_id "gnl|WGS:JAAVVJ|G4P62_P022453"; orig_transcript_id "gnl|WGS:JAAVVJ|G4P62_T022453"; product "guanine nucleotide exchange factor DBS-like"; transcript_biotype "mRNA"; exon_number "23";
CM025016.1	Genbank	exon	19132891	19132969	.	+	.	gene_id "G4P62_013537"; transcript_id "gnl|WGS:JAAVVJ|G4P62_T022453"; locus_tag "G4P62_013537"; note "transcript variant X6"; orig_protein_id "gnl|WGS:JAAVVJ|G4P62_P022453"; orig_transcript_id "gnl|WGS:JAAVVJ|G4P62_T022453"; product "guanine nucleotide exchange factor DBS-like"; transcript_biotype "mRNA"; exon_number "24";
CM025016.1	Genbank	exon	19133045	19133117	.	+	.	gene_id "G4P62_013537"; transcript_id "gnl|WGS:JAAVVJ|G4P62_T022453"; locus_tag "G4P62_013537"; note "transcript variant X6"; orig_protein_id "gnl|WGS:JAAVVJ|G4P62_P022453"; orig_transcript_id "gnl|WGS:JAAVVJ|G4P62_T022453"; product "guanine nucleotide exchange factor DBS-like"; transcript_biotype "mRNA"; exon_number "25";
CM025016.1	Genbank	exon	19133201	19133307	.	+	.	gene_id "G4P62_013537"; transcript_id "gnl|WGS:JAAVVJ|G4P62_T022453"; locus_tag "G4P62_013537"; note "transcript variant X6"; orig_protein_id "gnl|WGS:JAAVVJ|G4P62_P022453"; orig_transcript_id "gnl|WGS:JAAVVJ|G4P62_T022453"; product "guanine nucleotide exchange factor DBS-like"; transcript_biotype "mRNA"; exon_number "26";
CM025016.1	Genbank	exon	19135232	19135297	.	+	.	gene_id "G4P62_013537"; transcript_id "gnl|WGS:JAAVVJ|G4P62_T022453"; locus_tag "G4P62_013537"; note "transcript variant X6"; orig_protein_id "gnl|WGS:JAAVVJ|G4P62_P022453"; orig_transcript_id "gnl|WGS:JAAVVJ|G4P62_T022453"; product "guanine nucleotide exchange factor DBS-like"; transcript_biotype "mRNA"; exon_number "27";
CM025016.1	Genbank	exon	19135401	19135472	.	+	.	gene_id "G4P62_013537"; transcript_id "gnl|WGS:JAAVVJ|G4P62_T022453"; locus_tag "G4P62_013537"; note "transcript variant X6"; orig_protein_id "gnl|WGS:JAAVVJ|G4P62_P022453"; orig_transcript_id "gnl|WGS:JAAVVJ|G4P62_T022453"; product "guanine nucleotide exchange factor DBS-like"; transcript_biotype "mRNA"; exon_number "28";
CM025016.1	Genbank	exon	19135741	19135850	.	+	.	gene_id "G4P62_013537"; transcript_id "gnl|WGS:JAAVVJ|G4P62_T022453"; locus_tag "G4P62_013537"; note "transcript variant X6"; orig_protein_id "gnl|WGS:JAAVVJ|G4P62_P022453"; orig_transcript_id "gnl|WGS:JAAVVJ|G4P62_T022453"; product "guanine nucleotide exchange factor DBS-like"; transcript_biotype "mRNA"; exon_number "29";
CM025016.1	Genbank	exon	19135951	19136063	.	+	.	gene_id "G4P62_013537"; transcript_id "gnl|WGS:JAAVVJ|G4P62_T022453"; locus_tag "G4P62_013537"; note "transcript variant X6"; orig_protein_id "gnl|WGS:JAAVVJ|G4P62_P022453"; orig_transcript_id "gnl|WGS:JAAVVJ|G4P62_T022453"; product "guanine nucleotide exchange factor DBS-like"; transcript_biotype "mRNA"; exon_number "30";
CM025016.1	Genbank	exon	19137039	19137142	.	+	.	gene_id "G4P62_013537"; transcript_id "gnl|WGS:JAAVVJ|G4P62_T022453"; locus_tag "G4P62_013537"; note "transcript variant X6"; orig_protein_id "gnl|WGS:JAAVVJ|G4P62_P022453"; orig_transcript_id "gnl|WGS:JAAVVJ|G4P62_T022453"; product "guanine nucleotide exchange factor DBS-like"; transcript_biotype "mRNA"; exon_number "31";
CM025016.1	Genbank	exon	19137226	19138111	.	+	.	gene_id "G4P62_013537"; transcript_id "gnl|WGS:JAAVVJ|G4P62_T022453"; locus_tag "G4P62_013537"; note "transcript variant X6"; orig_protein_id "gnl|WGS:JAAVVJ|G4P62_P022453"; orig_transcript_id "gnl|WGS:JAAVVJ|G4P62_T022453"; product "guanine nucleotide exchange factor DBS-like"; transcript_biotype "mRNA"; exon_number "32";
CM025016.1	Genbank	CDS	19116891	19117275	.	+	0	gene_id "G4P62_013537"; transcript_id "gnl|WGS:JAAVVJ|G4P62_T022453"; gbkey "CDS"; locus_tag "G4P62_013537"; orig_transcript_id "gnl|WGS:JAAVVJ|G4P62_T022453"; product "transcript variant X6"; protein_id "KAF7215540.1"; exon_number "1";
CM025016.1	Genbank	CDS	19119679	19119762	.	+	2	gene_id "G4P62_013537"; transcript_id "gnl|WGS:JAAVVJ|G4P62_T022453"; gbkey "CDS"; locus_tag "G4P62_013537"; orig_transcript_id "gnl|WGS:JAAVVJ|G4P62_T022453"; product "transcript variant X6"; protein_id "KAF7215540.1"; exon_number "2";
CM025016.1	Genbank	CDS	19121086	19121200	.	+	2	gene_id "G4P62_013537"; transcript_id "gnl|WGS:JAAVVJ|G4P62_T022453"; gbkey "CDS"; locus_tag "G4P62_013537"; orig_transcript_id "gnl|WGS:JAAVVJ|G4P62_T022453"; product "transcript variant X6"; protein_id "KAF7215540.1"; exon_number "3";
CM025016.1	Genbank	CDS	19125352	19125442	.	+	1	gene_id "G4P62_013537"; transcript_id "gnl|WGS:JAAVVJ|G4P62_T022453"; gbkey "CDS"; locus_tag "G4P62_013537"; orig_transcript_id "gnl|WGS:JAAVVJ|G4P62_T022453"; product "transcript variant X6"; protein_id "KAF7215540.1"; exon_number "4";
CM025016.1	Genbank	CDS	19127085	19127204	.	+	0	gene_id "G4P62_013537"; transcript_id "gnl|WGS:JAAVVJ|G4P62_T022453"; gbkey "CDS"; locus_tag "G4P62_013537"; orig_transcript_id "gnl|WGS:JAAVVJ|G4P62_T022453"; product "transcript variant X6"; protein_id "KAF7215540.1"; exon_number "5";
CM025016.1	Genbank	CDS	19127305	19127421	.	+	0	gene_id "G4P62_013537"; transcript_id "gnl|WGS:JAAVVJ|G4P62_T022453"; gbkey "CDS"; locus_tag "G4P62_013537"; orig_transcript_id "gnl|WGS:JAAVVJ|G4P62_T022453"; product "transcript variant X6"; protein_id "KAF7215540.1"; exon_number "6";
CM025016.1	Genbank	CDS	19127576	19127725	.	+	0	gene_id "G4P62_013537"; transcript_id "gnl|WGS:JAAVVJ|G4P62_T022453"; gbkey "CDS"; locus_tag "G4P62_013537"; orig_transcript_id "gnl|WGS:JAAVVJ|G4P62_T022453"; product "transcript variant X6"; protein_id "KAF7215540.1"; exon_number "7";
CM025016.1	Genbank	CDS	19127869	19127993	.	+	0	gene_id "G4P62_013537"; transcript_id "gnl|WGS:JAAVVJ|G4P62_T022453"; gbkey "CDS"; locus_tag "G4P62_013537"; orig_transcript_id "gnl|WGS:JAAVVJ|G4P62_T022453"; product "transcript variant X6"; protein_id "KAF7215540.1"; exon_number "8";
CM025016.1	Genbank	CDS	19128096	19128210	.	+	1	gene_id "G4P62_013537"; transcript_id "gnl|WGS:JAAVVJ|G4P62_T022453"; gbkey "CDS"; locus_tag "G4P62_013537"; orig_transcript_id "gnl|WGS:JAAVVJ|G4P62_T022453"; product "transcript variant X6"; protein_id "KAF7215540.1"; exon_number "9";
CM025016.1	Genbank	CDS	19128287	19128406	.	+	0	gene_id "G4P62_013537"; transcript_id "gnl|WGS:JAAVVJ|G4P62_T022453"; gbkey "CDS"; locus_tag "G4P62_013537"; orig_transcript_id "gnl|WGS:JAAVVJ|G4P62_T022453"; product "transcript variant X6"; protein_id "KAF7215540.1"; exon_number "10";
CM025016.1	Genbank	CDS	19128494	19128685	.	+	0	gene_id "G4P62_013537"; transcript_id "gnl|WGS:JAAVVJ|G4P62_T022453"; gbkey "CDS"; locus_tag "G4P62_013537"; orig_transcript_id "gnl|WGS:JAAVVJ|G4P62_T022453"; product "transcript variant X6"; protein_id "KAF7215540.1"; exon_number "11";
CM025016.1	Genbank	CDS	19128767	19128958	.	+	0	gene_id "G4P62_013537"; transcript_id "gnl|WGS:JAAVVJ|G4P62_T022453"; gbkey "CDS"; locus_tag "G4P62_013537"; orig_transcript_id "gnl|WGS:JAAVVJ|G4P62_T022453"; product "transcript variant X6"; protein_id "KAF7215540.1"; exon_number "12";
CM025016.1	Genbank	CDS	19129149	19129308	.	+	0	gene_id "G4P62_013537"; transcript_id "gnl|WGS:JAAVVJ|G4P62_T022453"; gbkey "CDS"; locus_tag "G4P62_013537"; orig_transcript_id "gnl|WGS:JAAVVJ|G4P62_T022453"; product "transcript variant X6"; protein_id "KAF7215540.1"; exon_number "13";
CM025016.1	Genbank	CDS	19129519	19129565	.	+	2	gene_id "G4P62_013537"; transcript_id "gnl|WGS:JAAVVJ|G4P62_T022453"; gbkey "CDS"; locus_tag "G4P62_013537"; orig_transcript_id "gnl|WGS:JAAVVJ|G4P62_T022453"; product "transcript variant X6"; protein_id "KAF7215540.1"; exon_number "14";
CM025016.1	Genbank	CDS	19129650	19129735	.	+	0	gene_id "G4P62_013537"; transcript_id "gnl|WGS:JAAVVJ|G4P62_T022453"; gbkey "CDS"; locus_tag "G4P62_013537"; orig_transcript_id "gnl|WGS:JAAVVJ|G4P62_T022453"; product "transcript variant X6"; protein_id "KAF7215540.1"; exon_number "15";
CM025016.1	Genbank	CDS	19129833	19129899	.	+	1	gene_id "G4P62_013537"; transcript_id "gnl|WGS:JAAVVJ|G4P62_T022453"; gbkey "CDS"; locus_tag "G4P62_013537"; orig_transcript_id "gnl|WGS:JAAVVJ|G4P62_T022453"; product "transcript variant X6"; protein_id "KAF7215540.1"; exon_number "16";
CM025016.1	Genbank	CDS	19129978	19130093	.	+	0	gene_id "G4P62_013537"; transcript_id "gnl|WGS:JAAVVJ|G4P62_T022453"; gbkey "CDS"; locus_tag "G4P62_013537"; orig_transcript_id "gnl|WGS:JAAVVJ|G4P62_T022453"; product "transcript variant X6"; protein_id "KAF7215540.1"; exon_number "17";
CM025016.1	Genbank	CDS	19130164	19130233	.	+	1	gene_id "G4P62_013537"; transcript_id "gnl|WGS:JAAVVJ|G4P62_T022453"; gbkey "CDS"; locus_tag "G4P62_013537"; orig_transcript_id "gnl|WGS:JAAVVJ|G4P62_T022453"; product "transcript variant X6"; protein_id "KAF7215540.1"; exon_number "18";
CM025016.1	Genbank	CDS	19130534	19130626	.	+	0	gene_id "G4P62_013537"; transcript_id "gnl|WGS:JAAVVJ|G4P62_T022453"; gbkey "CDS"; locus_tag "G4P62_013537"; orig_transcript_id "gnl|WGS:JAAVVJ|G4P62_T022453"; product "transcript variant X6"; protein_id "KAF7215540.1"; exon_number "19";
CM025016.1	Genbank	CDS	19130700	19130792	.	+	0	gene_id "G4P62_013537"; transcript_id "gnl|WGS:JAAVVJ|G4P62_T022453"; gbkey "CDS"; locus_tag "G4P62_013537"; orig_transcript_id "gnl|WGS:JAAVVJ|G4P62_T022453"; product "transcript variant X6"; protein_id "KAF7215540.1"; exon_number "20";
CM025016.1	Genbank	CDS	19130876	19131001	.	+	0	gene_id "G4P62_013537"; transcript_id "gnl|WGS:JAAVVJ|G4P62_T022453"; gbkey "CDS"; locus_tag "G4P62_013537"; orig_transcript_id "gnl|WGS:JAAVVJ|G4P62_T022453"; product "transcript variant X6"; protein_id "KAF7215540.1"; exon_number "21";
CM025016.1	Genbank	CDS	19132402	19132623	.	+	0	gene_id "G4P62_013537"; transcript_id "gnl|WGS:JAAVVJ|G4P62_T022453"; gbkey "CDS"; locus_tag "G4P62_013537"; orig_transcript_id "gnl|WGS:JAAVVJ|G4P62_T022453"; product "transcript variant X6"; protein_id "KAF7215540.1"; exon_number "22";
CM025016.1	Genbank	CDS	19132706	19132798	.	+	0	gene_id "G4P62_013537"; transcript_id "gnl|WGS:JAAVVJ|G4P62_T022453"; gbkey "CDS"; locus_tag "G4P62_013537"; orig_transcript_id "gnl|WGS:JAAVVJ|G4P62_T022453"; product "transcript variant X6"; protein_id "KAF7215540.1"; exon_number "23";
CM025016.1	Genbank	CDS	19132891	19132969	.	+	0	gene_id "G4P62_013537"; transcript_id "gnl|WGS:JAAVVJ|G4P62_T022453"; gbkey "CDS"; locus_tag "G4P62_013537"; orig_transcript_id "gnl|WGS:JAAVVJ|G4P62_T022453"; product "transcript variant X6"; protein_id "KAF7215540.1"; exon_number "24";
CM025016.1	Genbank	CDS	19133045	19133117	.	+	2	gene_id "G4P62_013537"; transcript_id "gnl|WGS:JAAVVJ|G4P62_T022453"; gbkey "CDS"; locus_tag "G4P62_013537"; orig_transcript_id "gnl|WGS:JAAVVJ|G4P62_T022453"; product "transcript variant X6"; protein_id "KAF7215540.1"; exon_number "25";
CM025016.1	Genbank	CDS	19133201	19133307	.	+	1	gene_id "G4P62_013537"; transcript_id "gnl|WGS:JAAVVJ|G4P62_T022453"; gbkey "CDS"; locus_tag "G4P62_013537"; orig_transcript_id "gnl|WGS:JAAVVJ|G4P62_T022453"; product "transcript variant X6"; protein_id "KAF7215540.1"; exon_number "26";
CM025016.1	Genbank	CDS	19135232	19135297	.	+	2	gene_id "G4P62_013537"; transcript_id "gnl|WGS:JAAVVJ|G4P62_T022453"; gbkey "CDS"; locus_tag "G4P62_013537"; orig_transcript_id "gnl|WGS:JAAVVJ|G4P62_T022453"; product "transcript variant X6"; protein_id "KAF7215540.1"; exon_number "27";
CM025016.1	Genbank	CDS	19135401	19135472	.	+	2	gene_id "G4P62_013537"; transcript_id "gnl|WGS:JAAVVJ|G4P62_T022453"; gbkey "CDS"; locus_tag "G4P62_013537"; orig_transcript_id "gnl|WGS:JAAVVJ|G4P62_T022453"; product "transcript variant X6"; protein_id "KAF7215540.1"; exon_number "28";
CM025016.1	Genbank	CDS	19135741	19135850	.	+	2	gene_id "G4P62_013537"; transcript_id "gnl|WGS:JAAVVJ|G4P62_T022453"; gbkey "CDS"; locus_tag "G4P62_013537"; orig_transcript_id "gnl|WGS:JAAVVJ|G4P62_T022453"; product "transcript variant X6"; protein_id "KAF7215540.1"; exon_number "29";
CM025016.1	Genbank	CDS	19135951	19136063	.	+	0	gene_id "G4P62_013537"; transcript_id "gnl|WGS:JAAVVJ|G4P62_T022453"; gbkey "CDS"; locus_tag "G4P62_013537"; orig_transcript_id "gnl|WGS:JAAVVJ|G4P62_T022453"; product "transcript variant X6"; protein_id "KAF7215540.1"; exon_number "30";
CM025016.1	Genbank	CDS	19137039	19137142	.	+	1	gene_id "G4P62_013537"; transcript_id "gnl|WGS:JAAVVJ|G4P62_T022453"; gbkey "CDS"; locus_tag "G4P62_013537"; orig_transcript_id "gnl|WGS:JAAVVJ|G4P62_T022453"; product "transcript variant X6"; protein_id "KAF7215540.1"; exon_number "31";
CM025016.1	Genbank	CDS	19137226	19137302	.	+	2	gene_id "G4P62_013537"; transcript_id "gnl|WGS:JAAVVJ|G4P62_T022453"; gbkey "CDS"; locus_tag "G4P62_013537"; orig_transcript_id "gnl|WGS:JAAVVJ|G4P62_T022453"; product "transcript variant X6"; protein_id "KAF7215540.1"; exon_number "32";
CM025016.1	Genbank	start_codon	19116891	19116893	.	+	0	gene_id "G4P62_013537"; transcript_id "gnl|WGS:JAAVVJ|G4P62_T022453"; gbkey "CDS"; locus_tag "G4P62_013537"; orig_transcript_id "gnl|WGS:JAAVVJ|G4P62_T022453"; product "transcript variant X6"; protein_id "KAF7215540.1"; exon_number "1";
CM025016.1	Genbank	stop_codon	19137303	19137305	.	+	0	gene_id "G4P62_013537"; transcript_id "gnl|WGS:JAAVVJ|G4P62_T022453"; gbkey "CDS"; locus_tag "G4P62_013537"; orig_transcript_id "gnl|WGS:JAAVVJ|G4P62_T022453"; product "transcript variant X6"; protein_id "KAF7215540.1"; exon_number "32";
CM025016.1	Genbank	transcript	19116739	19138111	.	+	.	gene_id "G4P62_013537"; transcript_id "gnl|WGS:JAAVVJ|G4P62_T022454"; gbkey "mRNA"; locus_tag "G4P62_013537"; note "transcript variant X3"; orig_protein_id "gnl|WGS:JAAVVJ|G4P62_P022454"; orig_transcript_id "gnl|WGS:JAAVVJ|G4P62_T022454"; product "guanine nucleotide exchange factor DBS-like"; transcript_biotype "mRNA";
CM025016.1	Genbank	exon	19116739	19117275	.	+	.	gene_id "G4P62_013537"; transcript_id "gnl|WGS:JAAVVJ|G4P62_T022454"; locus_tag "G4P62_013537"; note "transcript variant X3"; orig_protein_id "gnl|WGS:JAAVVJ|G4P62_P022454"; orig_transcript_id "gnl|WGS:JAAVVJ|G4P62_T022454"; product "guanine nucleotide exchange factor DBS-like"; transcript_biotype "mRNA"; exon_number "1";
CM025016.1	Genbank	exon	19119679	19119762	.	+	.	gene_id "G4P62_013537"; transcript_id "gnl|WGS:JAAVVJ|G4P62_T022454"; locus_tag "G4P62_013537"; note "transcript variant X3"; orig_protein_id "gnl|WGS:JAAVVJ|G4P62_P022454"; orig_transcript_id "gnl|WGS:JAAVVJ|G4P62_T022454"; product "guanine nucleotide exchange factor DBS-like"; transcript_biotype "mRNA"; exon_number "2";
CM025016.1	Genbank	exon	19121086	19121200	.	+	.	gene_id "G4P62_013537"; transcript_id "gnl|WGS:JAAVVJ|G4P62_T022454"; locus_tag "G4P62_013537"; note "transcript variant X3"; orig_protein_id "gnl|WGS:JAAVVJ|G4P62_P022454"; orig_transcript_id "gnl|WGS:JAAVVJ|G4P62_T022454"; product "guanine nucleotide exchange factor DBS-like"; transcript_biotype "mRNA"; exon_number "3";
CM025016.1	Genbank	exon	19125352	19125442	.	+	.	gene_id "G4P62_013537"; transcript_id "gnl|WGS:JAAVVJ|G4P62_T022454"; locus_tag "G4P62_013537"; note "transcript variant X3"; orig_protein_id "gnl|WGS:JAAVVJ|G4P62_P022454"; orig_transcript_id "gnl|WGS:JAAVVJ|G4P62_T022454"; product "guanine nucleotide exchange factor DBS-like"; transcript_biotype "mRNA"; exon_number "4";
CM025016.1	Genbank	exon	19127085	19127204	.	+	.	gene_id "G4P62_013537"; transcript_id "gnl|WGS:JAAVVJ|G4P62_T022454"; locus_tag "G4P62_013537"; note "transcript variant X3"; orig_protein_id "gnl|WGS:JAAVVJ|G4P62_P022454"; orig_transcript_id "gnl|WGS:JAAVVJ|G4P62_T022454"; product "guanine nucleotide exchange factor DBS-like"; transcript_biotype "mRNA"; exon_number "5";
CM025016.1	Genbank	exon	19127305	19127421	.	+	.	gene_id "G4P62_013537"; transcript_id "gnl|WGS:JAAVVJ|G4P62_T022454"; locus_tag "G4P62_013537"; note "transcript variant X3"; orig_protein_id "gnl|WGS:JAAVVJ|G4P62_P022454"; orig_transcript_id "gnl|WGS:JAAVVJ|G4P62_T022454"; product "guanine nucleotide exchange factor DBS-like"; transcript_biotype "mRNA"; exon_number "6";
CM025016.1	Genbank	exon	19127576	19127725	.	+	.	gene_id "G4P62_013537"; transcript_id "gnl|WGS:JAAVVJ|G4P62_T022454"; locus_tag "G4P62_013537"; note "transcript variant X3"; orig_protein_id "gnl|WGS:JAAVVJ|G4P62_P022454"; orig_transcript_id "gnl|WGS:JAAVVJ|G4P62_T022454"; product "guanine nucleotide exchange factor DBS-like"; transcript_biotype "mRNA"; exon_number "7";
CM025016.1	Genbank	exon	19127869	19127993	.	+	.	gene_id "G4P62_013537"; transcript_id "gnl|WGS:JAAVVJ|G4P62_T022454"; locus_tag "G4P62_013537"; note "transcript variant X3"; orig_protein_id "gnl|WGS:JAAVVJ|G4P62_P022454"; orig_transcript_id "gnl|WGS:JAAVVJ|G4P62_T022454"; product "guanine nucleotide exchange factor DBS-like"; transcript_biotype "mRNA"; exon_number "8";
CM025016.1	Genbank	exon	19128096	19128210	.	+	.	gene_id "G4P62_013537"; transcript_id "gnl|WGS:JAAVVJ|G4P62_T022454"; locus_tag "G4P62_013537"; note "transcript variant X3"; orig_protein_id "gnl|WGS:JAAVVJ|G4P62_P022454"; orig_transcript_id "gnl|WGS:JAAVVJ|G4P62_T022454"; product "guanine nucleotide exchange factor DBS-like"; transcript_biotype "mRNA"; exon_number "9";
CM025016.1	Genbank	exon	19128287	19128406	.	+	.	gene_id "G4P62_013537"; transcript_id "gnl|WGS:JAAVVJ|G4P62_T022454"; locus_tag "G4P62_013537"; note "transcript variant X3"; orig_protein_id "gnl|WGS:JAAVVJ|G4P62_P022454"; orig_transcript_id "gnl|WGS:JAAVVJ|G4P62_T022454"; product "guanine nucleotide exchange factor DBS-like"; transcript_biotype "mRNA"; exon_number "10";
CM025016.1	Genbank	exon	19128494	19128685	.	+	.	gene_id "G4P62_013537"; transcript_id "gnl|WGS:JAAVVJ|G4P62_T022454"; locus_tag "G4P62_013537"; note "transcript variant X3"; orig_protein_id "gnl|WGS:JAAVVJ|G4P62_P022454"; orig_transcript_id "gnl|WGS:JAAVVJ|G4P62_T022454"; product "guanine nucleotide exchange factor DBS-like"; transcript_biotype "mRNA"; exon_number "11";
CM025016.1	Genbank	exon	19128767	19128958	.	+	.	gene_id "G4P62_013537"; transcript_id "gnl|WGS:JAAVVJ|G4P62_T022454"; locus_tag "G4P62_013537"; note "transcript variant X3"; orig_protein_id "gnl|WGS:JAAVVJ|G4P62_P022454"; orig_transcript_id "gnl|WGS:JAAVVJ|G4P62_T022454"; product "guanine nucleotide exchange factor DBS-like"; transcript_biotype "mRNA"; exon_number "12";
CM025016.1	Genbank	exon	19129149	19129308	.	+	.	gene_id "G4P62_013537"; transcript_id "gnl|WGS:JAAVVJ|G4P62_T022454"; locus_tag "G4P62_013537"; note "transcript variant X3"; orig_protein_id "gnl|WGS:JAAVVJ|G4P62_P022454"; orig_transcript_id "gnl|WGS:JAAVVJ|G4P62_T022454"; product "guanine nucleotide exchange factor DBS-like"; transcript_biotype "mRNA"; exon_number "13";
CM025016.1	Genbank	exon	19129519	19129565	.	+	.	gene_id "G4P62_013537"; transcript_id "gnl|WGS:JAAVVJ|G4P62_T022454"; locus_tag "G4P62_013537"; note "transcript variant X3"; orig_protein_id "gnl|WGS:JAAVVJ|G4P62_P022454"; orig_transcript_id "gnl|WGS:JAAVVJ|G4P62_T022454"; product "guanine nucleotide exchange factor DBS-like"; transcript_biotype "mRNA"; exon_number "14";
CM025016.1	Genbank	exon	19129650	19129735	.	+	.	gene_id "G4P62_013537"; transcript_id "gnl|WGS:JAAVVJ|G4P62_T022454"; locus_tag "G4P62_013537"; note "transcript variant X3"; orig_protein_id "gnl|WGS:JAAVVJ|G4P62_P022454"; orig_transcript_id "gnl|WGS:JAAVVJ|G4P62_T022454"; product "guanine nucleotide exchange factor DBS-like"; transcript_biotype "mRNA"; exon_number "15";
CM025016.1	Genbank	exon	19129833	19129899	.	+	.	gene_id "G4P62_013537"; transcript_id "gnl|WGS:JAAVVJ|G4P62_T022454"; locus_tag "G4P62_013537"; note "transcript variant X3"; orig_protein_id "gnl|WGS:JAAVVJ|G4P62_P022454"; orig_transcript_id "gnl|WGS:JAAVVJ|G4P62_T022454"; product "guanine nucleotide exchange factor DBS-like"; transcript_biotype "mRNA"; exon_number "16";
CM025016.1	Genbank	exon	19129978	19130093	.	+	.	gene_id "G4P62_013537"; transcript_id "gnl|WGS:JAAVVJ|G4P62_T022454"; locus_tag "G4P62_013537"; note "transcript variant X3"; orig_protein_id "gnl|WGS:JAAVVJ|G4P62_P022454"; orig_transcript_id "gnl|WGS:JAAVVJ|G4P62_T022454"; product "guanine nucleotide exchange factor DBS-like"; transcript_biotype "mRNA"; exon_number "17";
CM025016.1	Genbank	exon	19130164	19130233	.	+	.	gene_id "G4P62_013537"; transcript_id "gnl|WGS:JAAVVJ|G4P62_T022454"; locus_tag "G4P62_013537"; note "transcript variant X3"; orig_protein_id "gnl|WGS:JAAVVJ|G4P62_P022454"; orig_transcript_id "gnl|WGS:JAAVVJ|G4P62_T022454"; product "guanine nucleotide exchange factor DBS-like"; transcript_biotype "mRNA"; exon_number "18";
CM025016.1	Genbank	exon	19130534	19130626	.	+	.	gene_id "G4P62_013537"; transcript_id "gnl|WGS:JAAVVJ|G4P62_T022454"; locus_tag "G4P62_013537"; note "transcript variant X3"; orig_protein_id "gnl|WGS:JAAVVJ|G4P62_P022454"; orig_transcript_id "gnl|WGS:JAAVVJ|G4P62_T022454"; product "guanine nucleotide exchange factor DBS-like"; transcript_biotype "mRNA"; exon_number "19";
CM025016.1	Genbank	exon	19130700	19130792	.	+	.	gene_id "G4P62_013537"; transcript_id "gnl|WGS:JAAVVJ|G4P62_T022454"; locus_tag "G4P62_013537"; note "transcript variant X3"; orig_protein_id "gnl|WGS:JAAVVJ|G4P62_P022454"; orig_transcript_id "gnl|WGS:JAAVVJ|G4P62_T022454"; product "guanine nucleotide exchange factor DBS-like"; transcript_biotype "mRNA"; exon_number "20";
CM025016.1	Genbank	exon	19130876	19131001	.	+	.	gene_id "G4P62_013537"; transcript_id "gnl|WGS:JAAVVJ|G4P62_T022454"; locus_tag "G4P62_013537"; note "transcript variant X3"; orig_protein_id "gnl|WGS:JAAVVJ|G4P62_P022454"; orig_transcript_id "gnl|WGS:JAAVVJ|G4P62_T022454"; product "guanine nucleotide exchange factor DBS-like"; transcript_biotype "mRNA"; exon_number "21";
CM025016.1	Genbank	exon	19132402	19132623	.	+	.	gene_id "G4P62_013537"; transcript_id "gnl|WGS:JAAVVJ|G4P62_T022454"; locus_tag "G4P62_013537"; note "transcript variant X3"; orig_protein_id "gnl|WGS:JAAVVJ|G4P62_P022454"; orig_transcript_id "gnl|WGS:JAAVVJ|G4P62_T022454"; product "guanine nucleotide exchange factor DBS-like"; transcript_biotype "mRNA"; exon_number "22";
CM025016.1	Genbank	exon	19132706	19132798	.	+	.	gene_id "G4P62_013537"; transcript_id "gnl|WGS:JAAVVJ|G4P62_T022454"; locus_tag "G4P62_013537"; note "transcript variant X3"; orig_protein_id "gnl|WGS:JAAVVJ|G4P62_P022454"; orig_transcript_id "gnl|WGS:JAAVVJ|G4P62_T022454"; product "guanine nucleotide exchange factor DBS-like"; transcript_biotype "mRNA"; exon_number "23";
CM025016.1	Genbank	exon	19132891	19132969	.	+	.	gene_id "G4P62_013537"; transcript_id "gnl|WGS:JAAVVJ|G4P62_T022454"; locus_tag "G4P62_013537"; note "transcript variant X3"; orig_protein_id "gnl|WGS:JAAVVJ|G4P62_P022454"; orig_transcript_id "gnl|WGS:JAAVVJ|G4P62_T022454"; product "guanine nucleotide exchange factor DBS-like"; transcript_biotype "mRNA"; exon_number "24";
CM025016.1	Genbank	exon	19133045	19133117	.	+	.	gene_id "G4P62_013537"; transcript_id "gnl|WGS:JAAVVJ|G4P62_T022454"; locus_tag "G4P62_013537"; note "transcript variant X3"; orig_protein_id "gnl|WGS:JAAVVJ|G4P62_P022454"; orig_transcript_id "gnl|WGS:JAAVVJ|G4P62_T022454"; product "guanine nucleotide exchange factor DBS-like"; transcript_biotype "mRNA"; exon_number "25";
CM025016.1	Genbank	exon	19133201	19133307	.	+	.	gene_id "G4P62_013537"; transcript_id "gnl|WGS:JAAVVJ|G4P62_T022454"; locus_tag "G4P62_013537"; note "transcript variant X3"; orig_protein_id "gnl|WGS:JAAVVJ|G4P62_P022454"; orig_transcript_id "gnl|WGS:JAAVVJ|G4P62_T022454"; product "guanine nucleotide exchange factor DBS-like"; transcript_biotype "mRNA"; exon_number "26";
CM025016.1	Genbank	exon	19133496	19133588	.	+	.	gene_id "G4P62_013537"; transcript_id "gnl|WGS:JAAVVJ|G4P62_T022454"; locus_tag "G4P62_013537"; note "transcript variant X3"; orig_protein_id "gnl|WGS:JAAVVJ|G4P62_P022454"; orig_transcript_id "gnl|WGS:JAAVVJ|G4P62_T022454"; product "guanine nucleotide exchange factor DBS-like"; transcript_biotype "mRNA"; exon_number "27";
CM025016.1	Genbank	exon	19135232	19135297	.	+	.	gene_id "G4P62_013537"; transcript_id "gnl|WGS:JAAVVJ|G4P62_T022454"; locus_tag "G4P62_013537"; note "transcript variant X3"; orig_protein_id "gnl|WGS:JAAVVJ|G4P62_P022454"; orig_transcript_id "gnl|WGS:JAAVVJ|G4P62_T022454"; product "guanine nucleotide exchange factor DBS-like"; transcript_biotype "mRNA"; exon_number "28";
CM025016.1	Genbank	exon	19135401	19135472	.	+	.	gene_id "G4P62_013537"; transcript_id "gnl|WGS:JAAVVJ|G4P62_T022454"; locus_tag "G4P62_013537"; note "transcript variant X3"; orig_protein_id "gnl|WGS:JAAVVJ|G4P62_P022454"; orig_transcript_id "gnl|WGS:JAAVVJ|G4P62_T022454"; product "guanine nucleotide exchange factor DBS-like"; transcript_biotype "mRNA"; exon_number "29";
CM025016.1	Genbank	exon	19135741	19135850	.	+	.	gene_id "G4P62_013537"; transcript_id "gnl|WGS:JAAVVJ|G4P62_T022454"; locus_tag "G4P62_013537"; note "transcript variant X3"; orig_protein_id "gnl|WGS:JAAVVJ|G4P62_P022454"; orig_transcript_id "gnl|WGS:JAAVVJ|G4P62_T022454"; product "guanine nucleotide exchange factor DBS-like"; transcript_biotype "mRNA"; exon_number "30";
CM025016.1	Genbank	exon	19135951	19136063	.	+	.	gene_id "G4P62_013537"; transcript_id "gnl|WGS:JAAVVJ|G4P62_T022454"; locus_tag "G4P62_013537"; note "transcript variant X3"; orig_protein_id "gnl|WGS:JAAVVJ|G4P62_P022454"; orig_transcript_id "gnl|WGS:JAAVVJ|G4P62_T022454"; product "guanine nucleotide exchange factor DBS-like"; transcript_biotype "mRNA"; exon_number "31";
CM025016.1	Genbank	exon	19137039	19137142	.	+	.	gene_id "G4P62_013537"; transcript_id "gnl|WGS:JAAVVJ|G4P62_T022454"; locus_tag "G4P62_013537"; note "transcript variant X3"; orig_protein_id "gnl|WGS:JAAVVJ|G4P62_P022454"; orig_transcript_id "gnl|WGS:JAAVVJ|G4P62_T022454"; product "guanine nucleotide exchange factor DBS-like"; transcript_biotype "mRNA"; exon_number "32";
CM025016.1	Genbank	exon	19137226	19138111	.	+	.	gene_id "G4P62_013537"; transcript_id "gnl|WGS:JAAVVJ|G4P62_T022454"; locus_tag "G4P62_013537"; note "transcript variant X3"; orig_protein_id "gnl|WGS:JAAVVJ|G4P62_P022454"; orig_transcript_id "gnl|WGS:JAAVVJ|G4P62_T022454"; product "guanine nucleotide exchange factor DBS-like"; transcript_biotype "mRNA"; exon_number "33";
CM025016.1	Genbank	CDS	19116891	19117275	.	+	0	gene_id "G4P62_013537"; transcript_id "gnl|WGS:JAAVVJ|G4P62_T022454"; gbkey "CDS"; locus_tag "G4P62_013537"; orig_transcript_id "gnl|WGS:JAAVVJ|G4P62_T022454"; product "transcript variant X3"; protein_id "KAF7215541.1"; exon_number "1";
CM025016.1	Genbank	CDS	19119679	19119762	.	+	2	gene_id "G4P62_013537"; transcript_id "gnl|WGS:JAAVVJ|G4P62_T022454"; gbkey "CDS"; locus_tag "G4P62_013537"; orig_transcript_id "gnl|WGS:JAAVVJ|G4P62_T022454"; product "transcript variant X3"; protein_id "KAF7215541.1"; exon_number "2";
CM025016.1	Genbank	CDS	19121086	19121200	.	+	2	gene_id "G4P62_013537"; transcript_id "gnl|WGS:JAAVVJ|G4P62_T022454"; gbkey "CDS"; locus_tag "G4P62_013537"; orig_transcript_id "gnl|WGS:JAAVVJ|G4P62_T022454"; product "transcript variant X3"; protein_id "KAF7215541.1"; exon_number "3";
CM025016.1	Genbank	CDS	19125352	19125442	.	+	1	gene_id "G4P62_013537"; transcript_id "gnl|WGS:JAAVVJ|G4P62_T022454"; gbkey "CDS"; locus_tag "G4P62_013537"; orig_transcript_id "gnl|WGS:JAAVVJ|G4P62_T022454"; product "transcript variant X3"; protein_id "KAF7215541.1"; exon_number "4";
CM025016.1	Genbank	CDS	19127085	19127204	.	+	0	gene_id "G4P62_013537"; transcript_id "gnl|WGS:JAAVVJ|G4P62_T022454"; gbkey "CDS"; locus_tag "G4P62_013537"; orig_transcript_id "gnl|WGS:JAAVVJ|G4P62_T022454"; product "transcript variant X3"; protein_id "KAF7215541.1"; exon_number "5";
CM025016.1	Genbank	CDS	19127305	19127421	.	+	0	gene_id "G4P62_013537"; transcript_id "gnl|WGS:JAAVVJ|G4P62_T022454"; gbkey "CDS"; locus_tag "G4P62_013537"; orig_transcript_id "gnl|WGS:JAAVVJ|G4P62_T022454"; product "transcript variant X3"; protein_id "KAF7215541.1"; exon_number "6";
CM025016.1	Genbank	CDS	19127576	19127725	.	+	0	gene_id "G4P62_013537"; transcript_id "gnl|WGS:JAAVVJ|G4P62_T022454"; gbkey "CDS"; locus_tag "G4P62_013537"; orig_transcript_id "gnl|WGS:JAAVVJ|G4P62_T022454"; product "transcript variant X3"; protein_id "KAF7215541.1"; exon_number "7";
CM025016.1	Genbank	CDS	19127869	19127993	.	+	0	gene_id "G4P62_013537"; transcript_id "gnl|WGS:JAAVVJ|G4P62_T022454"; gbkey "CDS"; locus_tag "G4P62_013537"; orig_transcript_id "gnl|WGS:JAAVVJ|G4P62_T022454"; product "transcript variant X3"; protein_id "KAF7215541.1"; exon_number "8";
CM025016.1	Genbank	CDS	19128096	19128210	.	+	1	gene_id "G4P62_013537"; transcript_id "gnl|WGS:JAAVVJ|G4P62_T022454"; gbkey "CDS"; locus_tag "G4P62_013537"; orig_transcript_id "gnl|WGS:JAAVVJ|G4P62_T022454"; product "transcript variant X3"; protein_id "KAF7215541.1"; exon_number "9";
CM025016.1	Genbank	CDS	19128287	19128406	.	+	0	gene_id "G4P62_013537"; transcript_id "gnl|WGS:JAAVVJ|G4P62_T022454"; gbkey "CDS"; locus_tag "G4P62_013537"; orig_transcript_id "gnl|WGS:JAAVVJ|G4P62_T022454"; product "transcript variant X3"; protein_id "KAF7215541.1"; exon_number "10";
CM025016.1	Genbank	CDS	19128494	19128685	.	+	0	gene_id "G4P62_013537"; transcript_id "gnl|WGS:JAAVVJ|G4P62_T022454"; gbkey "CDS"; locus_tag "G4P62_013537"; orig_transcript_id "gnl|WGS:JAAVVJ|G4P62_T022454"; product "transcript variant X3"; protein_id "KAF7215541.1"; exon_number "11";
CM025016.1	Genbank	CDS	19128767	19128958	.	+	0	gene_id "G4P62_013537"; transcript_id "gnl|WGS:JAAVVJ|G4P62_T022454"; gbkey "CDS"; locus_tag "G4P62_013537"; orig_transcript_id "gnl|WGS:JAAVVJ|G4P62_T022454"; product "transcript variant X3"; protein_id "KAF7215541.1"; exon_number "12";
CM025016.1	Genbank	CDS	19129149	19129308	.	+	0	gene_id "G4P62_013537"; transcript_id "gnl|WGS:JAAVVJ|G4P62_T022454"; gbkey "CDS"; locus_tag "G4P62_013537"; orig_transcript_id "gnl|WGS:JAAVVJ|G4P62_T022454"; product "transcript variant X3"; protein_id "KAF7215541.1"; exon_number "13";
CM025016.1	Genbank	CDS	19129519	19129565	.	+	2	gene_id "G4P62_013537"; transcript_id "gnl|WGS:JAAVVJ|G4P62_T022454"; gbkey "CDS"; locus_tag "G4P62_013537"; orig_transcript_id "gnl|WGS:JAAVVJ|G4P62_T022454"; product "transcript variant X3"; protein_id "KAF7215541.1"; exon_number "14";
CM025016.1	Genbank	CDS	19129650	19129735	.	+	0	gene_id "G4P62_013537"; transcript_id "gnl|WGS:JAAVVJ|G4P62_T022454"; gbkey "CDS"; locus_tag "G4P62_013537"; orig_transcript_id "gnl|WGS:JAAVVJ|G4P62_T022454"; product "transcript variant X3"; protein_id "KAF7215541.1"; exon_number "15";
CM025016.1	Genbank	CDS	19129833	19129899	.	+	1	gene_id "G4P62_013537"; transcript_id "gnl|WGS:JAAVVJ|G4P62_T022454"; gbkey "CDS"; locus_tag "G4P62_013537"; orig_transcript_id "gnl|WGS:JAAVVJ|G4P62_T022454"; product "transcript variant X3"; protein_id "KAF7215541.1"; exon_number "16";
CM025016.1	Genbank	CDS	19129978	19130093	.	+	0	gene_id "G4P62_013537"; transcript_id "gnl|WGS:JAAVVJ|G4P62_T022454"; gbkey "CDS"; locus_tag "G4P62_013537"; orig_transcript_id "gnl|WGS:JAAVVJ|G4P62_T022454"; product "transcript variant X3"; protein_id "KAF7215541.1"; exon_number "17";
CM025016.1	Genbank	CDS	19130164	19130233	.	+	1	gene_id "G4P62_013537"; transcript_id "gnl|WGS:JAAVVJ|G4P62_T022454"; gbkey "CDS"; locus_tag "G4P62_013537"; orig_transcript_id "gnl|WGS:JAAVVJ|G4P62_T022454"; product "transcript variant X3"; protein_id "KAF7215541.1"; exon_number "18";
CM025016.1	Genbank	CDS	19130534	19130626	.	+	0	gene_id "G4P62_013537"; transcript_id "gnl|WGS:JAAVVJ|G4P62_T022454"; gbkey "CDS"; locus_tag "G4P62_013537"; orig_transcript_id "gnl|WGS:JAAVVJ|G4P62_T022454"; product "transcript variant X3"; protein_id "KAF7215541.1"; exon_number "19";
CM025016.1	Genbank	CDS	19130700	19130792	.	+	0	gene_id "G4P62_013537"; transcript_id "gnl|WGS:JAAVVJ|G4P62_T022454"; gbkey "CDS"; locus_tag "G4P62_013537"; orig_transcript_id "gnl|WGS:JAAVVJ|G4P62_T022454"; product "transcript variant X3"; protein_id "KAF7215541.1"; exon_number "20";
CM025016.1	Genbank	CDS	19130876	19131001	.	+	0	gene_id "G4P62_013537"; transcript_id "gnl|WGS:JAAVVJ|G4P62_T022454"; gbkey "CDS"; locus_tag "G4P62_013537"; orig_transcript_id "gnl|WGS:JAAVVJ|G4P62_T022454"; product "transcript variant X3"; protein_id "KAF7215541.1"; exon_number "21";
CM025016.1	Genbank	CDS	19132402	19132623	.	+	0	gene_id "G4P62_013537"; transcript_id "gnl|WGS:JAAVVJ|G4P62_T022454"; gbkey "CDS"; locus_tag "G4P62_013537"; orig_transcript_id "gnl|WGS:JAAVVJ|G4P62_T022454"; product "transcript variant X3"; protein_id "KAF7215541.1"; exon_number "22";
CM025016.1	Genbank	CDS	19132706	19132798	.	+	0	gene_id "G4P62_013537"; transcript_id "gnl|WGS:JAAVVJ|G4P62_T022454"; gbkey "CDS"; locus_tag "G4P62_013537"; orig_transcript_id "gnl|WGS:JAAVVJ|G4P62_T022454"; product "transcript variant X3"; protein_id "KAF7215541.1"; exon_number "23";
CM025016.1	Genbank	CDS	19132891	19132969	.	+	0	gene_id "G4P62_013537"; transcript_id "gnl|WGS:JAAVVJ|G4P62_T022454"; gbkey "CDS"; locus_tag "G4P62_013537"; orig_transcript_id "gnl|WGS:JAAVVJ|G4P62_T022454"; product "transcript variant X3"; protein_id "KAF7215541.1"; exon_number "24";
CM025016.1	Genbank	CDS	19133045	19133117	.	+	2	gene_id "G4P62_013537"; transcript_id "gnl|WGS:JAAVVJ|G4P62_T022454"; gbkey "CDS"; locus_tag "G4P62_013537"; orig_transcript_id "gnl|WGS:JAAVVJ|G4P62_T022454"; product "transcript variant X3"; protein_id "KAF7215541.1"; exon_number "25";
CM025016.1	Genbank	CDS	19133201	19133307	.	+	1	gene_id "G4P62_013537"; transcript_id "gnl|WGS:JAAVVJ|G4P62_T022454"; gbkey "CDS"; locus_tag "G4P62_013537"; orig_transcript_id "gnl|WGS:JAAVVJ|G4P62_T022454"; product "transcript variant X3"; protein_id "KAF7215541.1"; exon_number "26";
CM025016.1	Genbank	CDS	19133496	19133588	.	+	2	gene_id "G4P62_013537"; transcript_id "gnl|WGS:JAAVVJ|G4P62_T022454"; gbkey "CDS"; locus_tag "G4P62_013537"; orig_transcript_id "gnl|WGS:JAAVVJ|G4P62_T022454"; product "transcript variant X3"; protein_id "KAF7215541.1"; exon_number "27";
CM025016.1	Genbank	CDS	19135232	19135297	.	+	2	gene_id "G4P62_013537"; transcript_id "gnl|WGS:JAAVVJ|G4P62_T022454"; gbkey "CDS"; locus_tag "G4P62_013537"; orig_transcript_id "gnl|WGS:JAAVVJ|G4P62_T022454"; product "transcript variant X3"; protein_id "KAF7215541.1"; exon_number "28";
CM025016.1	Genbank	CDS	19135401	19135472	.	+	2	gene_id "G4P62_013537"; transcript_id "gnl|WGS:JAAVVJ|G4P62_T022454"; gbkey "CDS"; locus_tag "G4P62_013537"; orig_transcript_id "gnl|WGS:JAAVVJ|G4P62_T022454"; product "transcript variant X3"; protein_id "KAF7215541.1"; exon_number "29";
CM025016.1	Genbank	CDS	19135741	19135850	.	+	2	gene_id "G4P62_013537"; transcript_id "gnl|WGS:JAAVVJ|G4P62_T022454"; gbkey "CDS"; locus_tag "G4P62_013537"; orig_transcript_id "gnl|WGS:JAAVVJ|G4P62_T022454"; product "transcript variant X3"; protein_id "KAF7215541.1"; exon_number "30";
CM025016.1	Genbank	CDS	19135951	19136063	.	+	0	gene_id "G4P62_013537"; transcript_id "gnl|WGS:JAAVVJ|G4P62_T022454"; gbkey "CDS"; locus_tag "G4P62_013537"; orig_transcript_id "gnl|WGS:JAAVVJ|G4P62_T022454"; product "transcript variant X3"; protein_id "KAF7215541.1"; exon_number "31";
CM025016.1	Genbank	CDS	19137039	19137142	.	+	1	gene_id "G4P62_013537"; transcript_id "gnl|WGS:JAAVVJ|G4P62_T022454"; gbkey "CDS"; locus_tag "G4P62_013537"; orig_transcript_id "gnl|WGS:JAAVVJ|G4P62_T022454"; product "transcript variant X3"; protein_id "KAF7215541.1"; exon_number "32";
CM025016.1	Genbank	CDS	19137226	19137302	.	+	2	gene_id "G4P62_013537"; transcript_id "gnl|WGS:JAAVVJ|G4P62_T022454"; gbkey "CDS"; locus_tag "G4P62_013537"; orig_transcript_id "gnl|WGS:JAAVVJ|G4P62_T022454"; product "transcript variant X3"; protein_id "KAF7215541.1"; exon_number "33";
CM025016.1	Genbank	start_codon	19116891	19116893	.	+	0	gene_id "G4P62_013537"; transcript_id "gnl|WGS:JAAVVJ|G4P62_T022454"; gbkey "CDS"; locus_tag "G4P62_013537"; orig_transcript_id "gnl|WGS:JAAVVJ|G4P62_T022454"; product "transcript variant X3"; protein_id "KAF7215541.1"; exon_number "1";
CM025016.1	Genbank	stop_codon	19137303	19137305	.	+	0	gene_id "G4P62_013537"; transcript_id "gnl|WGS:JAAVVJ|G4P62_T022454"; gbkey "CDS"; locus_tag "G4P62_013537"; orig_transcript_id "gnl|WGS:JAAVVJ|G4P62_T022454"; product "transcript variant X3"; protein_id "KAF7215541.1"; exon_number "33";
CM025016.1	Genbank	transcript	19116742	19138111	.	+	.	gene_id "G4P62_013537"; transcript_id "gnl|WGS:JAAVVJ|G4P62_T022455"; gbkey "mRNA"; locus_tag "G4P62_013537"; note "transcript variant X4"; orig_protein_id "gnl|WGS:JAAVVJ|G4P62_P022455"; orig_transcript_id "gnl|WGS:JAAVVJ|G4P62_T022455"; product "guanine nucleotide exchange factor DBS-like"; transcript_biotype "mRNA";
CM025016.1	Genbank	exon	19116742	19117275	.	+	.	gene_id "G4P62_013537"; transcript_id "gnl|WGS:JAAVVJ|G4P62_T022455"; locus_tag "G4P62_013537"; note "transcript variant X4"; orig_protein_id "gnl|WGS:JAAVVJ|G4P62_P022455"; orig_transcript_id "gnl|WGS:JAAVVJ|G4P62_T022455"; product "guanine nucleotide exchange factor DBS-like"; transcript_biotype "mRNA"; exon_number "1";
CM025016.1	Genbank	exon	19119679	19119762	.	+	.	gene_id "G4P62_013537"; transcript_id "gnl|WGS:JAAVVJ|G4P62_T022455"; locus_tag "G4P62_013537"; note "transcript variant X4"; orig_protein_id "gnl|WGS:JAAVVJ|G4P62_P022455"; orig_transcript_id "gnl|WGS:JAAVVJ|G4P62_T022455"; product "guanine nucleotide exchange factor DBS-like"; transcript_biotype "mRNA"; exon_number "2";
CM025016.1	Genbank	exon	19121086	19121200	.	+	.	gene_id "G4P62_013537"; transcript_id "gnl|WGS:JAAVVJ|G4P62_T022455"; locus_tag "G4P62_013537"; note "transcript variant X4"; orig_protein_id "gnl|WGS:JAAVVJ|G4P62_P022455"; orig_transcript_id "gnl|WGS:JAAVVJ|G4P62_T022455"; product "guanine nucleotide exchange factor DBS-like"; transcript_biotype "mRNA"; exon_number "3";
CM025016.1	Genbank	exon	19125352	19125442	.	+	.	gene_id "G4P62_013537"; transcript_id "gnl|WGS:JAAVVJ|G4P62_T022455"; locus_tag "G4P62_013537"; note "transcript variant X4"; orig_protein_id "gnl|WGS:JAAVVJ|G4P62_P022455"; orig_transcript_id "gnl|WGS:JAAVVJ|G4P62_T022455"; product "guanine nucleotide exchange factor DBS-like"; transcript_biotype "mRNA"; exon_number "4";
CM025016.1	Genbank	exon	19127085	19127204	.	+	.	gene_id "G4P62_013537"; transcript_id "gnl|WGS:JAAVVJ|G4P62_T022455"; locus_tag "G4P62_013537"; note "transcript variant X4"; orig_protein_id "gnl|WGS:JAAVVJ|G4P62_P022455"; orig_transcript_id "gnl|WGS:JAAVVJ|G4P62_T022455"; product "guanine nucleotide exchange factor DBS-like"; transcript_biotype "mRNA"; exon_number "5";
CM025016.1	Genbank	exon	19127305	19127421	.	+	.	gene_id "G4P62_013537"; transcript_id "gnl|WGS:JAAVVJ|G4P62_T022455"; locus_tag "G4P62_013537"; note "transcript variant X4"; orig_protein_id "gnl|WGS:JAAVVJ|G4P62_P022455"; orig_transcript_id "gnl|WGS:JAAVVJ|G4P62_T022455"; product "guanine nucleotide exchange factor DBS-like"; transcript_biotype "mRNA"; exon_number "6";
CM025016.1	Genbank	exon	19127576	19127725	.	+	.	gene_id "G4P62_013537"; transcript_id "gnl|WGS:JAAVVJ|G4P62_T022455"; locus_tag "G4P62_013537"; note "transcript variant X4"; orig_protein_id "gnl|WGS:JAAVVJ|G4P62_P022455"; orig_transcript_id "gnl|WGS:JAAVVJ|G4P62_T022455"; product "guanine nucleotide exchange factor DBS-like"; transcript_biotype "mRNA"; exon_number "7";
CM025016.1	Genbank	exon	19127869	19127993	.	+	.	gene_id "G4P62_013537"; transcript_id "gnl|WGS:JAAVVJ|G4P62_T022455"; locus_tag "G4P62_013537"; note "transcript variant X4"; orig_protein_id "gnl|WGS:JAAVVJ|G4P62_P022455"; orig_transcript_id "gnl|WGS:JAAVVJ|G4P62_T022455"; product "guanine nucleotide exchange factor DBS-like"; transcript_biotype "mRNA"; exon_number "8";
CM025016.1	Genbank	exon	19128096	19128210	.	+	.	gene_id "G4P62_013537"; transcript_id "gnl|WGS:JAAVVJ|G4P62_T022455"; locus_tag "G4P62_013537"; note "transcript variant X4"; orig_protein_id "gnl|WGS:JAAVVJ|G4P62_P022455"; orig_transcript_id "gnl|WGS:JAAVVJ|G4P62_T022455"; product "guanine nucleotide exchange factor DBS-like"; transcript_biotype "mRNA"; exon_number "9";
CM025016.1	Genbank	exon	19128287	19128406	.	+	.	gene_id "G4P62_013537"; transcript_id "gnl|WGS:JAAVVJ|G4P62_T022455"; locus_tag "G4P62_013537"; note "transcript variant X4"; orig_protein_id "gnl|WGS:JAAVVJ|G4P62_P022455"; orig_transcript_id "gnl|WGS:JAAVVJ|G4P62_T022455"; product "guanine nucleotide exchange factor DBS-like"; transcript_biotype "mRNA"; exon_number "10";
CM025016.1	Genbank	exon	19128494	19128685	.	+	.	gene_id "G4P62_013537"; transcript_id "gnl|WGS:JAAVVJ|G4P62_T022455"; locus_tag "G4P62_013537"; note "transcript variant X4"; orig_protein_id "gnl|WGS:JAAVVJ|G4P62_P022455"; orig_transcript_id "gnl|WGS:JAAVVJ|G4P62_T022455"; product "guanine nucleotide exchange factor DBS-like"; transcript_biotype "mRNA"; exon_number "11";
CM025016.1	Genbank	exon	19128767	19128958	.	+	.	gene_id "G4P62_013537"; transcript_id "gnl|WGS:JAAVVJ|G4P62_T022455"; locus_tag "G4P62_013537"; note "transcript variant X4"; orig_protein_id "gnl|WGS:JAAVVJ|G4P62_P022455"; orig_transcript_id "gnl|WGS:JAAVVJ|G4P62_T022455"; product "guanine nucleotide exchange factor DBS-like"; transcript_biotype "mRNA"; exon_number "12";
CM025016.1	Genbank	exon	19129149	19129308	.	+	.	gene_id "G4P62_013537"; transcript_id "gnl|WGS:JAAVVJ|G4P62_T022455"; locus_tag "G4P62_013537"; note "transcript variant X4"; orig_protein_id "gnl|WGS:JAAVVJ|G4P62_P022455"; orig_transcript_id "gnl|WGS:JAAVVJ|G4P62_T022455"; product "guanine nucleotide exchange factor DBS-like"; transcript_biotype "mRNA"; exon_number "13";
CM025016.1	Genbank	exon	19129519	19129565	.	+	.	gene_id "G4P62_013537"; transcript_id "gnl|WGS:JAAVVJ|G4P62_T022455"; locus_tag "G4P62_013537"; note "transcript variant X4"; orig_protein_id "gnl|WGS:JAAVVJ|G4P62_P022455"; orig_transcript_id "gnl|WGS:JAAVVJ|G4P62_T022455"; product "guanine nucleotide exchange factor DBS-like"; transcript_biotype "mRNA"; exon_number "14";
CM025016.1	Genbank	exon	19129650	19129735	.	+	.	gene_id "G4P62_013537"; transcript_id "gnl|WGS:JAAVVJ|G4P62_T022455"; locus_tag "G4P62_013537"; note "transcript variant X4"; orig_protein_id "gnl|WGS:JAAVVJ|G4P62_P022455"; orig_transcript_id "gnl|WGS:JAAVVJ|G4P62_T022455"; product "guanine nucleotide exchange factor DBS-like"; transcript_biotype "mRNA"; exon_number "15";
CM025016.1	Genbank	exon	19129833	19129899	.	+	.	gene_id "G4P62_013537"; transcript_id "gnl|WGS:JAAVVJ|G4P62_T022455"; locus_tag "G4P62_013537"; note "transcript variant X4"; orig_protein_id "gnl|WGS:JAAVVJ|G4P62_P022455"; orig_transcript_id "gnl|WGS:JAAVVJ|G4P62_T022455"; product "guanine nucleotide exchange factor DBS-like"; transcript_biotype "mRNA"; exon_number "16";
CM025016.1	Genbank	exon	19129978	19130093	.	+	.	gene_id "G4P62_013537"; transcript_id "gnl|WGS:JAAVVJ|G4P62_T022455"; locus_tag "G4P62_013537"; note "transcript variant X4"; orig_protein_id "gnl|WGS:JAAVVJ|G4P62_P022455"; orig_transcript_id "gnl|WGS:JAAVVJ|G4P62_T022455"; product "guanine nucleotide exchange factor DBS-like"; transcript_biotype "mRNA"; exon_number "17";
CM025016.1	Genbank	exon	19130164	19130233	.	+	.	gene_id "G4P62_013537"; transcript_id "gnl|WGS:JAAVVJ|G4P62_T022455"; locus_tag "G4P62_013537"; note "transcript variant X4"; orig_protein_id "gnl|WGS:JAAVVJ|G4P62_P022455"; orig_transcript_id "gnl|WGS:JAAVVJ|G4P62_T022455"; product "guanine nucleotide exchange factor DBS-like"; transcript_biotype "mRNA"; exon_number "18";
CM025016.1	Genbank	exon	19130534	19130626	.	+	.	gene_id "G4P62_013537"; transcript_id "gnl|WGS:JAAVVJ|G4P62_T022455"; locus_tag "G4P62_013537"; note "transcript variant X4"; orig_protein_id "gnl|WGS:JAAVVJ|G4P62_P022455"; orig_transcript_id "gnl|WGS:JAAVVJ|G4P62_T022455"; product "guanine nucleotide exchange factor DBS-like"; transcript_biotype "mRNA"; exon_number "19";
CM025016.1	Genbank	exon	19130700	19130792	.	+	.	gene_id "G4P62_013537"; transcript_id "gnl|WGS:JAAVVJ|G4P62_T022455"; locus_tag "G4P62_013537"; note "transcript variant X4"; orig_protein_id "gnl|WGS:JAAVVJ|G4P62_P022455"; orig_transcript_id "gnl|WGS:JAAVVJ|G4P62_T022455"; product "guanine nucleotide exchange factor DBS-like"; transcript_biotype "mRNA"; exon_number "20";
CM025016.1	Genbank	exon	19130876	19131001	.	+	.	gene_id "G4P62_013537"; transcript_id "gnl|WGS:JAAVVJ|G4P62_T022455"; locus_tag "G4P62_013537"; note "transcript variant X4"; orig_protein_id "gnl|WGS:JAAVVJ|G4P62_P022455"; orig_transcript_id "gnl|WGS:JAAVVJ|G4P62_T022455"; product "guanine nucleotide exchange factor DBS-like"; transcript_biotype "mRNA"; exon_number "21";
CM025016.1	Genbank	exon	19132402	19132623	.	+	.	gene_id "G4P62_013537"; transcript_id "gnl|WGS:JAAVVJ|G4P62_T022455"; locus_tag "G4P62_013537"; note "transcript variant X4"; orig_protein_id "gnl|WGS:JAAVVJ|G4P62_P022455"; orig_transcript_id "gnl|WGS:JAAVVJ|G4P62_T022455"; product "guanine nucleotide exchange factor DBS-like"; transcript_biotype "mRNA"; exon_number "22";
CM025016.1	Genbank	exon	19132706	19132798	.	+	.	gene_id "G4P62_013537"; transcript_id "gnl|WGS:JAAVVJ|G4P62_T022455"; locus_tag "G4P62_013537"; note "transcript variant X4"; orig_protein_id "gnl|WGS:JAAVVJ|G4P62_P022455"; orig_transcript_id "gnl|WGS:JAAVVJ|G4P62_T022455"; product "guanine nucleotide exchange factor DBS-like"; transcript_biotype "mRNA"; exon_number "23";
CM025016.1	Genbank	exon	19132891	19132969	.	+	.	gene_id "G4P62_013537"; transcript_id "gnl|WGS:JAAVVJ|G4P62_T022455"; locus_tag "G4P62_013537"; note "transcript variant X4"; orig_protein_id "gnl|WGS:JAAVVJ|G4P62_P022455"; orig_transcript_id "gnl|WGS:JAAVVJ|G4P62_T022455"; product "guanine nucleotide exchange factor DBS-like"; transcript_biotype "mRNA"; exon_number "24";
CM025016.1	Genbank	exon	19133045	19133117	.	+	.	gene_id "G4P62_013537"; transcript_id "gnl|WGS:JAAVVJ|G4P62_T022455"; locus_tag "G4P62_013537"; note "transcript variant X4"; orig_protein_id "gnl|WGS:JAAVVJ|G4P62_P022455"; orig_transcript_id "gnl|WGS:JAAVVJ|G4P62_T022455"; product "guanine nucleotide exchange factor DBS-like"; transcript_biotype "mRNA"; exon_number "25";
CM025016.1	Genbank	exon	19133201	19133307	.	+	.	gene_id "G4P62_013537"; transcript_id "gnl|WGS:JAAVVJ|G4P62_T022455"; locus_tag "G4P62_013537"; note "transcript variant X4"; orig_protein_id "gnl|WGS:JAAVVJ|G4P62_P022455"; orig_transcript_id "gnl|WGS:JAAVVJ|G4P62_T022455"; product "guanine nucleotide exchange factor DBS-like"; transcript_biotype "mRNA"; exon_number "26";
CM025016.1	Genbank	exon	19133496	19133588	.	+	.	gene_id "G4P62_013537"; transcript_id "gnl|WGS:JAAVVJ|G4P62_T022455"; locus_tag "G4P62_013537"; note "transcript variant X4"; orig_protein_id "gnl|WGS:JAAVVJ|G4P62_P022455"; orig_transcript_id "gnl|WGS:JAAVVJ|G4P62_T022455"; product "guanine nucleotide exchange factor DBS-like"; transcript_biotype "mRNA"; exon_number "27";
CM025016.1	Genbank	exon	19133796	19133855	.	+	.	gene_id "G4P62_013537"; transcript_id "gnl|WGS:JAAVVJ|G4P62_T022455"; locus_tag "G4P62_013537"; note "transcript variant X4"; orig_protein_id "gnl|WGS:JAAVVJ|G4P62_P022455"; orig_transcript_id "gnl|WGS:JAAVVJ|G4P62_T022455"; product "guanine nucleotide exchange factor DBS-like"; transcript_biotype "mRNA"; exon_number "28";
CM025016.1	Genbank	exon	19135232	19135297	.	+	.	gene_id "G4P62_013537"; transcript_id "gnl|WGS:JAAVVJ|G4P62_T022455"; locus_tag "G4P62_013537"; note "transcript variant X4"; orig_protein_id "gnl|WGS:JAAVVJ|G4P62_P022455"; orig_transcript_id "gnl|WGS:JAAVVJ|G4P62_T022455"; product "guanine nucleotide exchange factor DBS-like"; transcript_biotype "mRNA"; exon_number "29";
CM025016.1	Genbank	exon	19135741	19135850	.	+	.	gene_id "G4P62_013537"; transcript_id "gnl|WGS:JAAVVJ|G4P62_T022455"; locus_tag "G4P62_013537"; note "transcript variant X4"; orig_protein_id "gnl|WGS:JAAVVJ|G4P62_P022455"; orig_transcript_id "gnl|WGS:JAAVVJ|G4P62_T022455"; product "guanine nucleotide exchange factor DBS-like"; transcript_biotype "mRNA"; exon_number "30";
CM025016.1	Genbank	exon	19135951	19136063	.	+	.	gene_id "G4P62_013537"; transcript_id "gnl|WGS:JAAVVJ|G4P62_T022455"; locus_tag "G4P62_013537"; note "transcript variant X4"; orig_protein_id "gnl|WGS:JAAVVJ|G4P62_P022455"; orig_transcript_id "gnl|WGS:JAAVVJ|G4P62_T022455"; product "guanine nucleotide exchange factor DBS-like"; transcript_biotype "mRNA"; exon_number "31";
CM025016.1	Genbank	exon	19137039	19137142	.	+	.	gene_id "G4P62_013537"; transcript_id "gnl|WGS:JAAVVJ|G4P62_T022455"; locus_tag "G4P62_013537"; note "transcript variant X4"; orig_protein_id "gnl|WGS:JAAVVJ|G4P62_P022455"; orig_transcript_id "gnl|WGS:JAAVVJ|G4P62_T022455"; product "guanine nucleotide exchange factor DBS-like"; transcript_biotype "mRNA"; exon_number "32";
CM025016.1	Genbank	exon	19137226	19138111	.	+	.	gene_id "G4P62_013537"; transcript_id "gnl|WGS:JAAVVJ|G4P62_T022455"; locus_tag "G4P62_013537"; note "transcript variant X4"; orig_protein_id "gnl|WGS:JAAVVJ|G4P62_P022455"; orig_transcript_id "gnl|WGS:JAAVVJ|G4P62_T022455"; product "guanine nucleotide exchange factor DBS-like"; transcript_biotype "mRNA"; exon_number "33";
CM025016.1	Genbank	CDS	19116891	19117275	.	+	0	gene_id "G4P62_013537"; transcript_id "gnl|WGS:JAAVVJ|G4P62_T022455"; gbkey "CDS"; locus_tag "G4P62_013537"; orig_transcript_id "gnl|WGS:JAAVVJ|G4P62_T022455"; product "transcript variant X4"; protein_id "KAF7215542.1"; exon_number "1";
CM025016.1	Genbank	CDS	19119679	19119762	.	+	2	gene_id "G4P62_013537"; transcript_id "gnl|WGS:JAAVVJ|G4P62_T022455"; gbkey "CDS"; locus_tag "G4P62_013537"; orig_transcript_id "gnl|WGS:JAAVVJ|G4P62_T022455"; product "transcript variant X4"; protein_id "KAF7215542.1"; exon_number "2";
CM025016.1	Genbank	CDS	19121086	19121200	.	+	2	gene_id "G4P62_013537"; transcript_id "gnl|WGS:JAAVVJ|G4P62_T022455"; gbkey "CDS"; locus_tag "G4P62_013537"; orig_transcript_id "gnl|WGS:JAAVVJ|G4P62_T022455"; product "transcript variant X4"; protein_id "KAF7215542.1"; exon_number "3";
CM025016.1	Genbank	CDS	19125352	19125442	.	+	1	gene_id "G4P62_013537"; transcript_id "gnl|WGS:JAAVVJ|G4P62_T022455"; gbkey "CDS"; locus_tag "G4P62_013537"; orig_transcript_id "gnl|WGS:JAAVVJ|G4P62_T022455"; product "transcript variant X4"; protein_id "KAF7215542.1"; exon_number "4";
CM025016.1	Genbank	CDS	19127085	19127204	.	+	0	gene_id "G4P62_013537"; transcript_id "gnl|WGS:JAAVVJ|G4P62_T022455"; gbkey "CDS"; locus_tag "G4P62_013537"; orig_transcript_id "gnl|WGS:JAAVVJ|G4P62_T022455"; product "transcript variant X4"; protein_id "KAF7215542.1"; exon_number "5";
CM025016.1	Genbank	CDS	19127305	19127421	.	+	0	gene_id "G4P62_013537"; transcript_id "gnl|WGS:JAAVVJ|G4P62_T022455"; gbkey "CDS"; locus_tag "G4P62_013537"; orig_transcript_id "gnl|WGS:JAAVVJ|G4P62_T022455"; product "transcript variant X4"; protein_id "KAF7215542.1"; exon_number "6";
CM025016.1	Genbank	CDS	19127576	19127725	.	+	0	gene_id "G4P62_013537"; transcript_id "gnl|WGS:JAAVVJ|G4P62_T022455"; gbkey "CDS"; locus_tag "G4P62_013537"; orig_transcript_id "gnl|WGS:JAAVVJ|G4P62_T022455"; product "transcript variant X4"; protein_id "KAF7215542.1"; exon_number "7";
CM025016.1	Genbank	CDS	19127869	19127993	.	+	0	gene_id "G4P62_013537"; transcript_id "gnl|WGS:JAAVVJ|G4P62_T022455"; gbkey "CDS"; locus_tag "G4P62_013537"; orig_transcript_id "gnl|WGS:JAAVVJ|G4P62_T022455"; product "transcript variant X4"; protein_id "KAF7215542.1"; exon_number "8";
CM025016.1	Genbank	CDS	19128096	19128210	.	+	1	gene_id "G4P62_013537"; transcript_id "gnl|WGS:JAAVVJ|G4P62_T022455"; gbkey "CDS"; locus_tag "G4P62_013537"; orig_transcript_id "gnl|WGS:JAAVVJ|G4P62_T022455"; product "transcript variant X4"; protein_id "KAF7215542.1"; exon_number "9";
CM025016.1	Genbank	CDS	19128287	19128406	.	+	0	gene_id "G4P62_013537"; transcript_id "gnl|WGS:JAAVVJ|G4P62_T022455"; gbkey "CDS"; locus_tag "G4P62_013537"; orig_transcript_id "gnl|WGS:JAAVVJ|G4P62_T022455"; product "transcript variant X4"; protein_id "KAF7215542.1"; exon_number "10";
CM025016.1	Genbank	CDS	19128494	19128685	.	+	0	gene_id "G4P62_013537"; transcript_id "gnl|WGS:JAAVVJ|G4P62_T022455"; gbkey "CDS"; locus_tag "G4P62_013537"; orig_transcript_id "gnl|WGS:JAAVVJ|G4P62_T022455"; product "transcript variant X4"; protein_id "KAF7215542.1"; exon_number "11";
CM025016.1	Genbank	CDS	19128767	19128958	.	+	0	gene_id "G4P62_013537"; transcript_id "gnl|WGS:JAAVVJ|G4P62_T022455"; gbkey "CDS"; locus_tag "G4P62_013537"; orig_transcript_id "gnl|WGS:JAAVVJ|G4P62_T022455"; product "transcript variant X4"; protein_id "KAF7215542.1"; exon_number "12";
CM025016.1	Genbank	CDS	19129149	19129308	.	+	0	gene_id "G4P62_013537"; transcript_id "gnl|WGS:JAAVVJ|G4P62_T022455"; gbkey "CDS"; locus_tag "G4P62_013537"; orig_transcript_id "gnl|WGS:JAAVVJ|G4P62_T022455"; product "transcript variant X4"; protein_id "KAF7215542.1"; exon_number "13";
CM025016.1	Genbank	CDS	19129519	19129565	.	+	2	gene_id "G4P62_013537"; transcript_id "gnl|WGS:JAAVVJ|G4P62_T022455"; gbkey "CDS"; locus_tag "G4P62_013537"; orig_transcript_id "gnl|WGS:JAAVVJ|G4P62_T022455"; product "transcript variant X4"; protein_id "KAF7215542.1"; exon_number "14";
CM025016.1	Genbank	CDS	19129650	19129735	.	+	0	gene_id "G4P62_013537"; transcript_id "gnl|WGS:JAAVVJ|G4P62_T022455"; gbkey "CDS"; locus_tag "G4P62_013537"; orig_transcript_id "gnl|WGS:JAAVVJ|G4P62_T022455"; product "transcript variant X4"; protein_id "KAF7215542.1"; exon_number "15";
CM025016.1	Genbank	CDS	19129833	19129899	.	+	1	gene_id "G4P62_013537"; transcript_id "gnl|WGS:JAAVVJ|G4P62_T022455"; gbkey "CDS"; locus_tag "G4P62_013537"; orig_transcript_id "gnl|WGS:JAAVVJ|G4P62_T022455"; product "transcript variant X4"; protein_id "KAF7215542.1"; exon_number "16";
CM025016.1	Genbank	CDS	19129978	19130093	.	+	0	gene_id "G4P62_013537"; transcript_id "gnl|WGS:JAAVVJ|G4P62_T022455"; gbkey "CDS"; locus_tag "G4P62_013537"; orig_transcript_id "gnl|WGS:JAAVVJ|G4P62_T022455"; product "transcript variant X4"; protein_id "KAF7215542.1"; exon_number "17";
CM025016.1	Genbank	CDS	19130164	19130233	.	+	1	gene_id "G4P62_013537"; transcript_id "gnl|WGS:JAAVVJ|G4P62_T022455"; gbkey "CDS"; locus_tag "G4P62_013537"; orig_transcript_id "gnl|WGS:JAAVVJ|G4P62_T022455"; product "transcript variant X4"; protein_id "KAF7215542.1"; exon_number "18";
CM025016.1	Genbank	CDS	19130534	19130626	.	+	0	gene_id "G4P62_013537"; transcript_id "gnl|WGS:JAAVVJ|G4P62_T022455"; gbkey "CDS"; locus_tag "G4P62_013537"; orig_transcript_id "gnl|WGS:JAAVVJ|G4P62_T022455"; product "transcript variant X4"; protein_id "KAF7215542.1"; exon_number "19";
CM025016.1	Genbank	CDS	19130700	19130792	.	+	0	gene_id "G4P62_013537"; transcript_id "gnl|WGS:JAAVVJ|G4P62_T022455"; gbkey "CDS"; locus_tag "G4P62_013537"; orig_transcript_id "gnl|WGS:JAAVVJ|G4P62_T022455"; product "transcript variant X4"; protein_id "KAF7215542.1"; exon_number "20";
CM025016.1	Genbank	CDS	19130876	19131001	.	+	0	gene_id "G4P62_013537"; transcript_id "gnl|WGS:JAAVVJ|G4P62_T022455"; gbkey "CDS"; locus_tag "G4P62_013537"; orig_transcript_id "gnl|WGS:JAAVVJ|G4P62_T022455"; product "transcript variant X4"; protein_id "KAF7215542.1"; exon_number "21";
CM025016.1	Genbank	CDS	19132402	19132623	.	+	0	gene_id "G4P62_013537"; transcript_id "gnl|WGS:JAAVVJ|G4P62_T022455"; gbkey "CDS"; locus_tag "G4P62_013537"; orig_transcript_id "gnl|WGS:JAAVVJ|G4P62_T022455"; product "transcript variant X4"; protein_id "KAF7215542.1"; exon_number "22";
CM025016.1	Genbank	CDS	19132706	19132798	.	+	0	gene_id "G4P62_013537"; transcript_id "gnl|WGS:JAAVVJ|G4P62_T022455"; gbkey "CDS"; locus_tag "G4P62_013537"; orig_transcript_id "gnl|WGS:JAAVVJ|G4P62_T022455"; product "transcript variant X4"; protein_id "KAF7215542.1"; exon_number "23";
CM025016.1	Genbank	CDS	19132891	19132969	.	+	0	gene_id "G4P62_013537"; transcript_id "gnl|WGS:JAAVVJ|G4P62_T022455"; gbkey "CDS"; locus_tag "G4P62_013537"; orig_transcript_id "gnl|WGS:JAAVVJ|G4P62_T022455"; product "transcript variant X4"; protein_id "KAF7215542.1"; exon_number "24";
CM025016.1	Genbank	CDS	19133045	19133117	.	+	2	gene_id "G4P62_013537"; transcript_id "gnl|WGS:JAAVVJ|G4P62_T022455"; gbkey "CDS"; locus_tag "G4P62_013537"; orig_transcript_id "gnl|WGS:JAAVVJ|G4P62_T022455"; product "transcript variant X4"; protein_id "KAF7215542.1"; exon_number "25";
CM025016.1	Genbank	CDS	19133201	19133307	.	+	1	gene_id "G4P62_013537"; transcript_id "gnl|WGS:JAAVVJ|G4P62_T022455"; gbkey "CDS"; locus_tag "G4P62_013537"; orig_transcript_id "gnl|WGS:JAAVVJ|G4P62_T022455"; product "transcript variant X4"; protein_id "KAF7215542.1"; exon_number "26";
CM025016.1	Genbank	CDS	19133496	19133588	.	+	2	gene_id "G4P62_013537"; transcript_id "gnl|WGS:JAAVVJ|G4P62_T022455"; gbkey "CDS"; locus_tag "G4P62_013537"; orig_transcript_id "gnl|WGS:JAAVVJ|G4P62_T022455"; product "transcript variant X4"; protein_id "KAF7215542.1"; exon_number "27";
CM025016.1	Genbank	CDS	19133796	19133855	.	+	2	gene_id "G4P62_013537"; transcript_id "gnl|WGS:JAAVVJ|G4P62_T022455"; gbkey "CDS"; locus_tag "G4P62_013537"; orig_transcript_id "gnl|WGS:JAAVVJ|G4P62_T022455"; product "transcript variant X4"; protein_id "KAF7215542.1"; exon_number "28";
CM025016.1	Genbank	CDS	19135232	19135297	.	+	2	gene_id "G4P62_013537"; transcript_id "gnl|WGS:JAAVVJ|G4P62_T022455"; gbkey "CDS"; locus_tag "G4P62_013537"; orig_transcript_id "gnl|WGS:JAAVVJ|G4P62_T022455"; product "transcript variant X4"; protein_id "KAF7215542.1"; exon_number "29";
CM025016.1	Genbank	CDS	19135741	19135850	.	+	2	gene_id "G4P62_013537"; transcript_id "gnl|WGS:JAAVVJ|G4P62_T022455"; gbkey "CDS"; locus_tag "G4P62_013537"; orig_transcript_id "gnl|WGS:JAAVVJ|G4P62_T022455"; product "transcript variant X4"; protein_id "KAF7215542.1"; exon_number "30";
CM025016.1	Genbank	CDS	19135951	19136063	.	+	0	gene_id "G4P62_013537"; transcript_id "gnl|WGS:JAAVVJ|G4P62_T022455"; gbkey "CDS"; locus_tag "G4P62_013537"; orig_transcript_id "gnl|WGS:JAAVVJ|G4P62_T022455"; product "transcript variant X4"; protein_id "KAF7215542.1"; exon_number "31";
CM025016.1	Genbank	CDS	19137039	19137142	.	+	1	gene_id "G4P62_013537"; transcript_id "gnl|WGS:JAAVVJ|G4P62_T022455"; gbkey "CDS"; locus_tag "G4P62_013537"; orig_transcript_id "gnl|WGS:JAAVVJ|G4P62_T022455"; product "transcript variant X4"; protein_id "KAF7215542.1"; exon_number "32";
CM025016.1	Genbank	CDS	19137226	19137302	.	+	2	gene_id "G4P62_013537"; transcript_id "gnl|WGS:JAAVVJ|G4P62_T022455"; gbkey "CDS"; locus_tag "G4P62_013537"; orig_transcript_id "gnl|WGS:JAAVVJ|G4P62_T022455"; product "transcript variant X4"; protein_id "KAF7215542.1"; exon_number "33";
CM025016.1	Genbank	start_codon	19116891	19116893	.	+	0	gene_id "G4P62_013537"; transcript_id "gnl|WGS:JAAVVJ|G4P62_T022455"; gbkey "CDS"; locus_tag "G4P62_013537"; orig_transcript_id "gnl|WGS:JAAVVJ|G4P62_T022455"; product "transcript variant X4"; protein_id "KAF7215542.1"; exon_number "1";
CM025016.1	Genbank	stop_codon	19137303	19137305	.	+	0	gene_id "G4P62_013537"; transcript_id "gnl|WGS:JAAVVJ|G4P62_T022455"; gbkey "CDS"; locus_tag "G4P62_013537"; orig_transcript_id "gnl|WGS:JAAVVJ|G4P62_T022455"; product "transcript variant X4"; protein_id "KAF7215542.1"; exon_number "33";
CM025016.1	Genbank	transcript	19116746	19138111	.	+	.	gene_id "G4P62_013537"; transcript_id "gnl|WGS:JAAVVJ|G4P62_T022456"; gbkey "mRNA"; locus_tag "G4P62_013537"; note "transcript variant X7"; orig_protein_id "gnl|WGS:JAAVVJ|G4P62_P022456"; orig_transcript_id "gnl|WGS:JAAVVJ|G4P62_T022456"; product "guanine nucleotide exchange factor DBS-like"; transcript_biotype "mRNA";
CM025016.1	Genbank	exon	19116746	19117275	.	+	.	gene_id "G4P62_013537"; transcript_id "gnl|WGS:JAAVVJ|G4P62_T022456"; locus_tag "G4P62_013537"; note "transcript variant X7"; orig_protein_id "gnl|WGS:JAAVVJ|G4P62_P022456"; orig_transcript_id "gnl|WGS:JAAVVJ|G4P62_T022456"; product "guanine nucleotide exchange factor DBS-like"; transcript_biotype "mRNA"; exon_number "1";
CM025016.1	Genbank	exon	19119679	19119762	.	+	.	gene_id "G4P62_013537"; transcript_id "gnl|WGS:JAAVVJ|G4P62_T022456"; locus_tag "G4P62_013537"; note "transcript variant X7"; orig_protein_id "gnl|WGS:JAAVVJ|G4P62_P022456"; orig_transcript_id "gnl|WGS:JAAVVJ|G4P62_T022456"; product "guanine nucleotide exchange factor DBS-like"; transcript_biotype "mRNA"; exon_number "2";
CM025016.1	Genbank	exon	19121086	19121200	.	+	.	gene_id "G4P62_013537"; transcript_id "gnl|WGS:JAAVVJ|G4P62_T022456"; locus_tag "G4P62_013537"; note "transcript variant X7"; orig_protein_id "gnl|WGS:JAAVVJ|G4P62_P022456"; orig_transcript_id "gnl|WGS:JAAVVJ|G4P62_T022456"; product "guanine nucleotide exchange factor DBS-like"; transcript_biotype "mRNA"; exon_number "3";
CM025016.1	Genbank	exon	19125352	19125442	.	+	.	gene_id "G4P62_013537"; transcript_id "gnl|WGS:JAAVVJ|G4P62_T022456"; locus_tag "G4P62_013537"; note "transcript variant X7"; orig_protein_id "gnl|WGS:JAAVVJ|G4P62_P022456"; orig_transcript_id "gnl|WGS:JAAVVJ|G4P62_T022456"; product "guanine nucleotide exchange factor DBS-like"; transcript_biotype "mRNA"; exon_number "4";
CM025016.1	Genbank	exon	19127085	19127204	.	+	.	gene_id "G4P62_013537"; transcript_id "gnl|WGS:JAAVVJ|G4P62_T022456"; locus_tag "G4P62_013537"; note "transcript variant X7"; orig_protein_id "gnl|WGS:JAAVVJ|G4P62_P022456"; orig_transcript_id "gnl|WGS:JAAVVJ|G4P62_T022456"; product "guanine nucleotide exchange factor DBS-like"; transcript_biotype "mRNA"; exon_number "5";
CM025016.1	Genbank	exon	19127305	19127421	.	+	.	gene_id "G4P62_013537"; transcript_id "gnl|WGS:JAAVVJ|G4P62_T022456"; locus_tag "G4P62_013537"; note "transcript variant X7"; orig_protein_id "gnl|WGS:JAAVVJ|G4P62_P022456"; orig_transcript_id "gnl|WGS:JAAVVJ|G4P62_T022456"; product "guanine nucleotide exchange factor DBS-like"; transcript_biotype "mRNA"; exon_number "6";
CM025016.1	Genbank	exon	19127576	19127725	.	+	.	gene_id "G4P62_013537"; transcript_id "gnl|WGS:JAAVVJ|G4P62_T022456"; locus_tag "G4P62_013537"; note "transcript variant X7"; orig_protein_id "gnl|WGS:JAAVVJ|G4P62_P022456"; orig_transcript_id "gnl|WGS:JAAVVJ|G4P62_T022456"; product "guanine nucleotide exchange factor DBS-like"; transcript_biotype "mRNA"; exon_number "7";
CM025016.1	Genbank	exon	19127869	19127993	.	+	.	gene_id "G4P62_013537"; transcript_id "gnl|WGS:JAAVVJ|G4P62_T022456"; locus_tag "G4P62_013537"; note "transcript variant X7"; orig_protein_id "gnl|WGS:JAAVVJ|G4P62_P022456"; orig_transcript_id "gnl|WGS:JAAVVJ|G4P62_T022456"; product "guanine nucleotide exchange factor DBS-like"; transcript_biotype "mRNA"; exon_number "8";
CM025016.1	Genbank	exon	19128096	19128210	.	+	.	gene_id "G4P62_013537"; transcript_id "gnl|WGS:JAAVVJ|G4P62_T022456"; locus_tag "G4P62_013537"; note "transcript variant X7"; orig_protein_id "gnl|WGS:JAAVVJ|G4P62_P022456"; orig_transcript_id "gnl|WGS:JAAVVJ|G4P62_T022456"; product "guanine nucleotide exchange factor DBS-like"; transcript_biotype "mRNA"; exon_number "9";
CM025016.1	Genbank	exon	19128287	19128406	.	+	.	gene_id "G4P62_013537"; transcript_id "gnl|WGS:JAAVVJ|G4P62_T022456"; locus_tag "G4P62_013537"; note "transcript variant X7"; orig_protein_id "gnl|WGS:JAAVVJ|G4P62_P022456"; orig_transcript_id "gnl|WGS:JAAVVJ|G4P62_T022456"; product "guanine nucleotide exchange factor DBS-like"; transcript_biotype "mRNA"; exon_number "10";
CM025016.1	Genbank	exon	19128494	19128685	.	+	.	gene_id "G4P62_013537"; transcript_id "gnl|WGS:JAAVVJ|G4P62_T022456"; locus_tag "G4P62_013537"; note "transcript variant X7"; orig_protein_id "gnl|WGS:JAAVVJ|G4P62_P022456"; orig_transcript_id "gnl|WGS:JAAVVJ|G4P62_T022456"; product "guanine nucleotide exchange factor DBS-like"; transcript_biotype "mRNA"; exon_number "11";
CM025016.1	Genbank	exon	19128767	19128958	.	+	.	gene_id "G4P62_013537"; transcript_id "gnl|WGS:JAAVVJ|G4P62_T022456"; locus_tag "G4P62_013537"; note "transcript variant X7"; orig_protein_id "gnl|WGS:JAAVVJ|G4P62_P022456"; orig_transcript_id "gnl|WGS:JAAVVJ|G4P62_T022456"; product "guanine nucleotide exchange factor DBS-like"; transcript_biotype "mRNA"; exon_number "12";
CM025016.1	Genbank	exon	19129149	19129308	.	+	.	gene_id "G4P62_013537"; transcript_id "gnl|WGS:JAAVVJ|G4P62_T022456"; locus_tag "G4P62_013537"; note "transcript variant X7"; orig_protein_id "gnl|WGS:JAAVVJ|G4P62_P022456"; orig_transcript_id "gnl|WGS:JAAVVJ|G4P62_T022456"; product "guanine nucleotide exchange factor DBS-like"; transcript_biotype "mRNA"; exon_number "13";
CM025016.1	Genbank	exon	19129519	19129565	.	+	.	gene_id "G4P62_013537"; transcript_id "gnl|WGS:JAAVVJ|G4P62_T022456"; locus_tag "G4P62_013537"; note "transcript variant X7"; orig_protein_id "gnl|WGS:JAAVVJ|G4P62_P022456"; orig_transcript_id "gnl|WGS:JAAVVJ|G4P62_T022456"; product "guanine nucleotide exchange factor DBS-like"; transcript_biotype "mRNA"; exon_number "14";
CM025016.1	Genbank	exon	19129650	19129735	.	+	.	gene_id "G4P62_013537"; transcript_id "gnl|WGS:JAAVVJ|G4P62_T022456"; locus_tag "G4P62_013537"; note "transcript variant X7"; orig_protein_id "gnl|WGS:JAAVVJ|G4P62_P022456"; orig_transcript_id "gnl|WGS:JAAVVJ|G4P62_T022456"; product "guanine nucleotide exchange factor DBS-like"; transcript_biotype "mRNA"; exon_number "15";
CM025016.1	Genbank	exon	19129833	19129899	.	+	.	gene_id "G4P62_013537"; transcript_id "gnl|WGS:JAAVVJ|G4P62_T022456"; locus_tag "G4P62_013537"; note "transcript variant X7"; orig_protein_id "gnl|WGS:JAAVVJ|G4P62_P022456"; orig_transcript_id "gnl|WGS:JAAVVJ|G4P62_T022456"; product "guanine nucleotide exchange factor DBS-like"; transcript_biotype "mRNA"; exon_number "16";
CM025016.1	Genbank	exon	19129978	19130093	.	+	.	gene_id "G4P62_013537"; transcript_id "gnl|WGS:JAAVVJ|G4P62_T022456"; locus_tag "G4P62_013537"; note "transcript variant X7"; orig_protein_id "gnl|WGS:JAAVVJ|G4P62_P022456"; orig_transcript_id "gnl|WGS:JAAVVJ|G4P62_T022456"; product "guanine nucleotide exchange factor DBS-like"; transcript_biotype "mRNA"; exon_number "17";
CM025016.1	Genbank	exon	19130164	19130233	.	+	.	gene_id "G4P62_013537"; transcript_id "gnl|WGS:JAAVVJ|G4P62_T022456"; locus_tag "G4P62_013537"; note "transcript variant X7"; orig_protein_id "gnl|WGS:JAAVVJ|G4P62_P022456"; orig_transcript_id "gnl|WGS:JAAVVJ|G4P62_T022456"; product "guanine nucleotide exchange factor DBS-like"; transcript_biotype "mRNA"; exon_number "18";
CM025016.1	Genbank	exon	19130534	19130626	.	+	.	gene_id "G4P62_013537"; transcript_id "gnl|WGS:JAAVVJ|G4P62_T022456"; locus_tag "G4P62_013537"; note "transcript variant X7"; orig_protein_id "gnl|WGS:JAAVVJ|G4P62_P022456"; orig_transcript_id "gnl|WGS:JAAVVJ|G4P62_T022456"; product "guanine nucleotide exchange factor DBS-like"; transcript_biotype "mRNA"; exon_number "19";
CM025016.1	Genbank	exon	19130700	19130792	.	+	.	gene_id "G4P62_013537"; transcript_id "gnl|WGS:JAAVVJ|G4P62_T022456"; locus_tag "G4P62_013537"; note "transcript variant X7"; orig_protein_id "gnl|WGS:JAAVVJ|G4P62_P022456"; orig_transcript_id "gnl|WGS:JAAVVJ|G4P62_T022456"; product "guanine nucleotide exchange factor DBS-like"; transcript_biotype "mRNA"; exon_number "20";
CM025016.1	Genbank	exon	19130876	19131001	.	+	.	gene_id "G4P62_013537"; transcript_id "gnl|WGS:JAAVVJ|G4P62_T022456"; locus_tag "G4P62_013537"; note "transcript variant X7"; orig_protein_id "gnl|WGS:JAAVVJ|G4P62_P022456"; orig_transcript_id "gnl|WGS:JAAVVJ|G4P62_T022456"; product "guanine nucleotide exchange factor DBS-like"; transcript_biotype "mRNA"; exon_number "21";
CM025016.1	Genbank	exon	19132402	19132623	.	+	.	gene_id "G4P62_013537"; transcript_id "gnl|WGS:JAAVVJ|G4P62_T022456"; locus_tag "G4P62_013537"; note "transcript variant X7"; orig_protein_id "gnl|WGS:JAAVVJ|G4P62_P022456"; orig_transcript_id "gnl|WGS:JAAVVJ|G4P62_T022456"; product "guanine nucleotide exchange factor DBS-like"; transcript_biotype "mRNA"; exon_number "22";
CM025016.1	Genbank	exon	19132706	19132798	.	+	.	gene_id "G4P62_013537"; transcript_id "gnl|WGS:JAAVVJ|G4P62_T022456"; locus_tag "G4P62_013537"; note "transcript variant X7"; orig_protein_id "gnl|WGS:JAAVVJ|G4P62_P022456"; orig_transcript_id "gnl|WGS:JAAVVJ|G4P62_T022456"; product "guanine nucleotide exchange factor DBS-like"; transcript_biotype "mRNA"; exon_number "23";
CM025016.1	Genbank	exon	19132891	19132969	.	+	.	gene_id "G4P62_013537"; transcript_id "gnl|WGS:JAAVVJ|G4P62_T022456"; locus_tag "G4P62_013537"; note "transcript variant X7"; orig_protein_id "gnl|WGS:JAAVVJ|G4P62_P022456"; orig_transcript_id "gnl|WGS:JAAVVJ|G4P62_T022456"; product "guanine nucleotide exchange factor DBS-like"; transcript_biotype "mRNA"; exon_number "24";
CM025016.1	Genbank	exon	19133045	19133117	.	+	.	gene_id "G4P62_013537"; transcript_id "gnl|WGS:JAAVVJ|G4P62_T022456"; locus_tag "G4P62_013537"; note "transcript variant X7"; orig_protein_id "gnl|WGS:JAAVVJ|G4P62_P022456"; orig_transcript_id "gnl|WGS:JAAVVJ|G4P62_T022456"; product "guanine nucleotide exchange factor DBS-like"; transcript_biotype "mRNA"; exon_number "25";
CM025016.1	Genbank	exon	19133201	19133307	.	+	.	gene_id "G4P62_013537"; transcript_id "gnl|WGS:JAAVVJ|G4P62_T022456"; locus_tag "G4P62_013537"; note "transcript variant X7"; orig_protein_id "gnl|WGS:JAAVVJ|G4P62_P022456"; orig_transcript_id "gnl|WGS:JAAVVJ|G4P62_T022456"; product "guanine nucleotide exchange factor DBS-like"; transcript_biotype "mRNA"; exon_number "26";
CM025016.1	Genbank	exon	19135232	19135297	.	+	.	gene_id "G4P62_013537"; transcript_id "gnl|WGS:JAAVVJ|G4P62_T022456"; locus_tag "G4P62_013537"; note "transcript variant X7"; orig_protein_id "gnl|WGS:JAAVVJ|G4P62_P022456"; orig_transcript_id "gnl|WGS:JAAVVJ|G4P62_T022456"; product "guanine nucleotide exchange factor DBS-like"; transcript_biotype "mRNA"; exon_number "27";
CM025016.1	Genbank	exon	19135741	19135850	.	+	.	gene_id "G4P62_013537"; transcript_id "gnl|WGS:JAAVVJ|G4P62_T022456"; locus_tag "G4P62_013537"; note "transcript variant X7"; orig_protein_id "gnl|WGS:JAAVVJ|G4P62_P022456"; orig_transcript_id "gnl|WGS:JAAVVJ|G4P62_T022456"; product "guanine nucleotide exchange factor DBS-like"; transcript_biotype "mRNA"; exon_number "28";
CM025016.1	Genbank	exon	19135951	19136063	.	+	.	gene_id "G4P62_013537"; transcript_id "gnl|WGS:JAAVVJ|G4P62_T022456"; locus_tag "G4P62_013537"; note "transcript variant X7"; orig_protein_id "gnl|WGS:JAAVVJ|G4P62_P022456"; orig_transcript_id "gnl|WGS:JAAVVJ|G4P62_T022456"; product "guanine nucleotide exchange factor DBS-like"; transcript_biotype "mRNA"; exon_number "29";
CM025016.1	Genbank	exon	19137039	19137142	.	+	.	gene_id "G4P62_013537"; transcript_id "gnl|WGS:JAAVVJ|G4P62_T022456"; locus_tag "G4P62_013537"; note "transcript variant X7"; orig_protein_id "gnl|WGS:JAAVVJ|G4P62_P022456"; orig_transcript_id "gnl|WGS:JAAVVJ|G4P62_T022456"; product "guanine nucleotide exchange factor DBS-like"; transcript_biotype "mRNA"; exon_number "30";
CM025016.1	Genbank	exon	19137226	19138111	.	+	.	gene_id "G4P62_013537"; transcript_id "gnl|WGS:JAAVVJ|G4P62_T022456"; locus_tag "G4P62_013537"; note "transcript variant X7"; orig_protein_id "gnl|WGS:JAAVVJ|G4P62_P022456"; orig_transcript_id "gnl|WGS:JAAVVJ|G4P62_T022456"; product "guanine nucleotide exchange factor DBS-like"; transcript_biotype "mRNA"; exon_number "31";
CM025016.1	Genbank	CDS	19116891	19117275	.	+	0	gene_id "G4P62_013537"; transcript_id "gnl|WGS:JAAVVJ|G4P62_T022456"; gbkey "CDS"; locus_tag "G4P62_013537"; orig_transcript_id "gnl|WGS:JAAVVJ|G4P62_T022456"; product "transcript variant X7"; protein_id "KAF7215543.1"; exon_number "1";
CM025016.1	Genbank	CDS	19119679	19119762	.	+	2	gene_id "G4P62_013537"; transcript_id "gnl|WGS:JAAVVJ|G4P62_T022456"; gbkey "CDS"; locus_tag "G4P62_013537"; orig_transcript_id "gnl|WGS:JAAVVJ|G4P62_T022456"; product "transcript variant X7"; protein_id "KAF7215543.1"; exon_number "2";
CM025016.1	Genbank	CDS	19121086	19121200	.	+	2	gene_id "G4P62_013537"; transcript_id "gnl|WGS:JAAVVJ|G4P62_T022456"; gbkey "CDS"; locus_tag "G4P62_013537"; orig_transcript_id "gnl|WGS:JAAVVJ|G4P62_T022456"; product "transcript variant X7"; protein_id "KAF7215543.1"; exon_number "3";
CM025016.1	Genbank	CDS	19125352	19125442	.	+	1	gene_id "G4P62_013537"; transcript_id "gnl|WGS:JAAVVJ|G4P62_T022456"; gbkey "CDS"; locus_tag "G4P62_013537"; orig_transcript_id "gnl|WGS:JAAVVJ|G4P62_T022456"; product "transcript variant X7"; protein_id "KAF7215543.1"; exon_number "4";
CM025016.1	Genbank	CDS	19127085	19127204	.	+	0	gene_id "G4P62_013537"; transcript_id "gnl|WGS:JAAVVJ|G4P62_T022456"; gbkey "CDS"; locus_tag "G4P62_013537"; orig_transcript_id "gnl|WGS:JAAVVJ|G4P62_T022456"; product "transcript variant X7"; protein_id "KAF7215543.1"; exon_number "5";
CM025016.1	Genbank	CDS	19127305	19127421	.	+	0	gene_id "G4P62_013537"; transcript_id "gnl|WGS:JAAVVJ|G4P62_T022456"; gbkey "CDS"; locus_tag "G4P62_013537"; orig_transcript_id "gnl|WGS:JAAVVJ|G4P62_T022456"; product "transcript variant X7"; protein_id "KAF7215543.1"; exon_number "6";
CM025016.1	Genbank	CDS	19127576	19127725	.	+	0	gene_id "G4P62_013537"; transcript_id "gnl|WGS:JAAVVJ|G4P62_T022456"; gbkey "CDS"; locus_tag "G4P62_013537"; orig_transcript_id "gnl|WGS:JAAVVJ|G4P62_T022456"; product "transcript variant X7"; protein_id "KAF7215543.1"; exon_number "7";
CM025016.1	Genbank	CDS	19127869	19127993	.	+	0	gene_id "G4P62_013537"; transcript_id "gnl|WGS:JAAVVJ|G4P62_T022456"; gbkey "CDS"; locus_tag "G4P62_013537"; orig_transcript_id "gnl|WGS:JAAVVJ|G4P62_T022456"; product "transcript variant X7"; protein_id "KAF7215543.1"; exon_number "8";
CM025016.1	Genbank	CDS	19128096	19128210	.	+	1	gene_id "G4P62_013537"; transcript_id "gnl|WGS:JAAVVJ|G4P62_T022456"; gbkey "CDS"; locus_tag "G4P62_013537"; orig_transcript_id "gnl|WGS:JAAVVJ|G4P62_T022456"; product "transcript variant X7"; protein_id "KAF7215543.1"; exon_number "9";
CM025016.1	Genbank	CDS	19128287	19128406	.	+	0	gene_id "G4P62_013537"; transcript_id "gnl|WGS:JAAVVJ|G4P62_T022456"; gbkey "CDS"; locus_tag "G4P62_013537"; orig_transcript_id "gnl|WGS:JAAVVJ|G4P62_T022456"; product "transcript variant X7"; protein_id "KAF7215543.1"; exon_number "10";
CM025016.1	Genbank	CDS	19128494	19128685	.	+	0	gene_id "G4P62_013537"; transcript_id "gnl|WGS:JAAVVJ|G4P62_T022456"; gbkey "CDS"; locus_tag "G4P62_013537"; orig_transcript_id "gnl|WGS:JAAVVJ|G4P62_T022456"; product "transcript variant X7"; protein_id "KAF7215543.1"; exon_number "11";
CM025016.1	Genbank	CDS	19128767	19128958	.	+	0	gene_id "G4P62_013537"; transcript_id "gnl|WGS:JAAVVJ|G4P62_T022456"; gbkey "CDS"; locus_tag "G4P62_013537"; orig_transcript_id "gnl|WGS:JAAVVJ|G4P62_T022456"; product "transcript variant X7"; protein_id "KAF7215543.1"; exon_number "12";
CM025016.1	Genbank	CDS	19129149	19129308	.	+	0	gene_id "G4P62_013537"; transcript_id "gnl|WGS:JAAVVJ|G4P62_T022456"; gbkey "CDS"; locus_tag "G4P62_013537"; orig_transcript_id "gnl|WGS:JAAVVJ|G4P62_T022456"; product "transcript variant X7"; protein_id "KAF7215543.1"; exon_number "13";
CM025016.1	Genbank	CDS	19129519	19129565	.	+	2	gene_id "G4P62_013537"; transcript_id "gnl|WGS:JAAVVJ|G4P62_T022456"; gbkey "CDS"; locus_tag "G4P62_013537"; orig_transcript_id "gnl|WGS:JAAVVJ|G4P62_T022456"; product "transcript variant X7"; protein_id "KAF7215543.1"; exon_number "14";
CM025016.1	Genbank	CDS	19129650	19129735	.	+	0	gene_id "G4P62_013537"; transcript_id "gnl|WGS:JAAVVJ|G4P62_T022456"; gbkey "CDS"; locus_tag "G4P62_013537"; orig_transcript_id "gnl|WGS:JAAVVJ|G4P62_T022456"; product "transcript variant X7"; protein_id "KAF7215543.1"; exon_number "15";
CM025016.1	Genbank	CDS	19129833	19129899	.	+	1	gene_id "G4P62_013537"; transcript_id "gnl|WGS:JAAVVJ|G4P62_T022456"; gbkey "CDS"; locus_tag "G4P62_013537"; orig_transcript_id "gnl|WGS:JAAVVJ|G4P62_T022456"; product "transcript variant X7"; protein_id "KAF7215543.1"; exon_number "16";
CM025016.1	Genbank	CDS	19129978	19130093	.	+	0	gene_id "G4P62_013537"; transcript_id "gnl|WGS:JAAVVJ|G4P62_T022456"; gbkey "CDS"; locus_tag "G4P62_013537"; orig_transcript_id "gnl|WGS:JAAVVJ|G4P62_T022456"; product "transcript variant X7"; protein_id "KAF7215543.1"; exon_number "17";
CM025016.1	Genbank	CDS	19130164	19130233	.	+	1	gene_id "G4P62_013537"; transcript_id "gnl|WGS:JAAVVJ|G4P62_T022456"; gbkey "CDS"; locus_tag "G4P62_013537"; orig_transcript_id "gnl|WGS:JAAVVJ|G4P62_T022456"; product "transcript variant X7"; protein_id "KAF7215543.1"; exon_number "18";
CM025016.1	Genbank	CDS	19130534	19130626	.	+	0	gene_id "G4P62_013537"; transcript_id "gnl|WGS:JAAVVJ|G4P62_T022456"; gbkey "CDS"; locus_tag "G4P62_013537"; orig_transcript_id "gnl|WGS:JAAVVJ|G4P62_T022456"; product "transcript variant X7"; protein_id "KAF7215543.1"; exon_number "19";
CM025016.1	Genbank	CDS	19130700	19130792	.	+	0	gene_id "G4P62_013537"; transcript_id "gnl|WGS:JAAVVJ|G4P62_T022456"; gbkey "CDS"; locus_tag "G4P62_013537"; orig_transcript_id "gnl|WGS:JAAVVJ|G4P62_T022456"; product "transcript variant X7"; protein_id "KAF7215543.1"; exon_number "20";
CM025016.1	Genbank	CDS	19130876	19131001	.	+	0	gene_id "G4P62_013537"; transcript_id "gnl|WGS:JAAVVJ|G4P62_T022456"; gbkey "CDS"; locus_tag "G4P62_013537"; orig_transcript_id "gnl|WGS:JAAVVJ|G4P62_T022456"; product "transcript variant X7"; protein_id "KAF7215543.1"; exon_number "21";
CM025016.1	Genbank	CDS	19132402	19132623	.	+	0	gene_id "G4P62_013537"; transcript_id "gnl|WGS:JAAVVJ|G4P62_T022456"; gbkey "CDS"; locus_tag "G4P62_013537"; orig_transcript_id "gnl|WGS:JAAVVJ|G4P62_T022456"; product "transcript variant X7"; protein_id "KAF7215543.1"; exon_number "22";
CM025016.1	Genbank	CDS	19132706	19132798	.	+	0	gene_id "G4P62_013537"; transcript_id "gnl|WGS:JAAVVJ|G4P62_T022456"; gbkey "CDS"; locus_tag "G4P62_013537"; orig_transcript_id "gnl|WGS:JAAVVJ|G4P62_T022456"; product "transcript variant X7"; protein_id "KAF7215543.1"; exon_number "23";
CM025016.1	Genbank	CDS	19132891	19132969	.	+	0	gene_id "G4P62_013537"; transcript_id "gnl|WGS:JAAVVJ|G4P62_T022456"; gbkey "CDS"; locus_tag "G4P62_013537"; orig_transcript_id "gnl|WGS:JAAVVJ|G4P62_T022456"; product "transcript variant X7"; protein_id "KAF7215543.1"; exon_number "24";
CM025016.1	Genbank	CDS	19133045	19133117	.	+	2	gene_id "G4P62_013537"; transcript_id "gnl|WGS:JAAVVJ|G4P62_T022456"; gbkey "CDS"; locus_tag "G4P62_013537"; orig_transcript_id "gnl|WGS:JAAVVJ|G4P62_T022456"; product "transcript variant X7"; protein_id "KAF7215543.1"; exon_number "25";
CM025016.1	Genbank	CDS	19133201	19133307	.	+	1	gene_id "G4P62_013537"; transcript_id "gnl|WGS:JAAVVJ|G4P62_T022456"; gbkey "CDS"; locus_tag "G4P62_013537"; orig_transcript_id "gnl|WGS:JAAVVJ|G4P62_T022456"; product "transcript variant X7"; protein_id "KAF7215543.1"; exon_number "26";
CM025016.1	Genbank	CDS	19135232	19135297	.	+	2	gene_id "G4P62_013537"; transcript_id "gnl|WGS:JAAVVJ|G4P62_T022456"; gbkey "CDS"; locus_tag "G4P62_013537"; orig_transcript_id "gnl|WGS:JAAVVJ|G4P62_T022456"; product "transcript variant X7"; protein_id "KAF7215543.1"; exon_number "27";
CM025016.1	Genbank	CDS	19135741	19135850	.	+	2	gene_id "G4P62_013537"; transcript_id "gnl|WGS:JAAVVJ|G4P62_T022456"; gbkey "CDS"; locus_tag "G4P62_013537"; orig_transcript_id "gnl|WGS:JAAVVJ|G4P62_T022456"; product "transcript variant X7"; protein_id "KAF7215543.1"; exon_number "28";
CM025016.1	Genbank	CDS	19135951	19136063	.	+	0	gene_id "G4P62_013537"; transcript_id "gnl|WGS:JAAVVJ|G4P62_T022456"; gbkey "CDS"; locus_tag "G4P62_013537"; orig_transcript_id "gnl|WGS:JAAVVJ|G4P62_T022456"; product "transcript variant X7"; protein_id "KAF7215543.1"; exon_number "29";
CM025016.1	Genbank	CDS	19137039	19137142	.	+	1	gene_id "G4P62_013537"; transcript_id "gnl|WGS:JAAVVJ|G4P62_T022456"; gbkey "CDS"; locus_tag "G4P62_013537"; orig_transcript_id "gnl|WGS:JAAVVJ|G4P62_T022456"; product "transcript variant X7"; protein_id "KAF7215543.1"; exon_number "30";
CM025016.1	Genbank	CDS	19137226	19137302	.	+	2	gene_id "G4P62_013537"; transcript_id "gnl|WGS:JAAVVJ|G4P62_T022456"; gbkey "CDS"; locus_tag "G4P62_013537"; orig_transcript_id "gnl|WGS:JAAVVJ|G4P62_T022456"; product "transcript variant X7"; protein_id "KAF7215543.1"; exon_number "31";
CM025016.1	Genbank	start_codon	19116891	19116893	.	+	0	gene_id "G4P62_013537"; transcript_id "gnl|WGS:JAAVVJ|G4P62_T022456"; gbkey "CDS"; locus_tag "G4P62_013537"; orig_transcript_id "gnl|WGS:JAAVVJ|G4P62_T022456"; product "transcript variant X7"; protein_id "KAF7215543.1"; exon_number "1";
CM025016.1	Genbank	stop_codon	19137303	19137305	.	+	0	gene_id "G4P62_013537"; transcript_id "gnl|WGS:JAAVVJ|G4P62_T022456"; gbkey "CDS"; locus_tag "G4P62_013537"; orig_transcript_id "gnl|WGS:JAAVVJ|G4P62_T022456"; product "transcript variant X7"; protein_id "KAF7215543.1"; exon_number "31";
CM025016.1	Genbank	transcript	19116748	19138111	.	+	.	gene_id "G4P62_013537"; transcript_id "gnl|WGS:JAAVVJ|G4P62_T022457"; gbkey "mRNA"; locus_tag "G4P62_013537"; note "transcript variant X5"; orig_protein_id "gnl|WGS:JAAVVJ|G4P62_P022457"; orig_transcript_id "gnl|WGS:JAAVVJ|G4P62_T022457"; product "guanine nucleotide exchange factor DBS-like"; transcript_biotype "mRNA";
CM025016.1	Genbank	exon	19116748	19117275	.	+	.	gene_id "G4P62_013537"; transcript_id "gnl|WGS:JAAVVJ|G4P62_T022457"; locus_tag "G4P62_013537"; note "transcript variant X5"; orig_protein_id "gnl|WGS:JAAVVJ|G4P62_P022457"; orig_transcript_id "gnl|WGS:JAAVVJ|G4P62_T022457"; product "guanine nucleotide exchange factor DBS-like"; transcript_biotype "mRNA"; exon_number "1";
CM025016.1	Genbank	exon	19119679	19119762	.	+	.	gene_id "G4P62_013537"; transcript_id "gnl|WGS:JAAVVJ|G4P62_T022457"; locus_tag "G4P62_013537"; note "transcript variant X5"; orig_protein_id "gnl|WGS:JAAVVJ|G4P62_P022457"; orig_transcript_id "gnl|WGS:JAAVVJ|G4P62_T022457"; product "guanine nucleotide exchange factor DBS-like"; transcript_biotype "mRNA"; exon_number "2";
CM025016.1	Genbank	exon	19121086	19121200	.	+	.	gene_id "G4P62_013537"; transcript_id "gnl|WGS:JAAVVJ|G4P62_T022457"; locus_tag "G4P62_013537"; note "transcript variant X5"; orig_protein_id "gnl|WGS:JAAVVJ|G4P62_P022457"; orig_transcript_id "gnl|WGS:JAAVVJ|G4P62_T022457"; product "guanine nucleotide exchange factor DBS-like"; transcript_biotype "mRNA"; exon_number "3";
CM025016.1	Genbank	exon	19125352	19125442	.	+	.	gene_id "G4P62_013537"; transcript_id "gnl|WGS:JAAVVJ|G4P62_T022457"; locus_tag "G4P62_013537"; note "transcript variant X5"; orig_protein_id "gnl|WGS:JAAVVJ|G4P62_P022457"; orig_transcript_id "gnl|WGS:JAAVVJ|G4P62_T022457"; product "guanine nucleotide exchange factor DBS-like"; transcript_biotype "mRNA"; exon_number "4";
CM025016.1	Genbank	exon	19127085	19127204	.	+	.	gene_id "G4P62_013537"; transcript_id "gnl|WGS:JAAVVJ|G4P62_T022457"; locus_tag "G4P62_013537"; note "transcript variant X5"; orig_protein_id "gnl|WGS:JAAVVJ|G4P62_P022457"; orig_transcript_id "gnl|WGS:JAAVVJ|G4P62_T022457"; product "guanine nucleotide exchange factor DBS-like"; transcript_biotype "mRNA"; exon_number "5";
CM025016.1	Genbank	exon	19127305	19127421	.	+	.	gene_id "G4P62_013537"; transcript_id "gnl|WGS:JAAVVJ|G4P62_T022457"; locus_tag "G4P62_013537"; note "transcript variant X5"; orig_protein_id "gnl|WGS:JAAVVJ|G4P62_P022457"; orig_transcript_id "gnl|WGS:JAAVVJ|G4P62_T022457"; product "guanine nucleotide exchange factor DBS-like"; transcript_biotype "mRNA"; exon_number "6";
CM025016.1	Genbank	exon	19127576	19127725	.	+	.	gene_id "G4P62_013537"; transcript_id "gnl|WGS:JAAVVJ|G4P62_T022457"; locus_tag "G4P62_013537"; note "transcript variant X5"; orig_protein_id "gnl|WGS:JAAVVJ|G4P62_P022457"; orig_transcript_id "gnl|WGS:JAAVVJ|G4P62_T022457"; product "guanine nucleotide exchange factor DBS-like"; transcript_biotype "mRNA"; exon_number "7";
CM025016.1	Genbank	exon	19127869	19127993	.	+	.	gene_id "G4P62_013537"; transcript_id "gnl|WGS:JAAVVJ|G4P62_T022457"; locus_tag "G4P62_013537"; note "transcript variant X5"; orig_protein_id "gnl|WGS:JAAVVJ|G4P62_P022457"; orig_transcript_id "gnl|WGS:JAAVVJ|G4P62_T022457"; product "guanine nucleotide exchange factor DBS-like"; transcript_biotype "mRNA"; exon_number "8";
CM025016.1	Genbank	exon	19128096	19128210	.	+	.	gene_id "G4P62_013537"; transcript_id "gnl|WGS:JAAVVJ|G4P62_T022457"; locus_tag "G4P62_013537"; note "transcript variant X5"; orig_protein_id "gnl|WGS:JAAVVJ|G4P62_P022457"; orig_transcript_id "gnl|WGS:JAAVVJ|G4P62_T022457"; product "guanine nucleotide exchange factor DBS-like"; transcript_biotype "mRNA"; exon_number "9";
CM025016.1	Genbank	exon	19128287	19128406	.	+	.	gene_id "G4P62_013537"; transcript_id "gnl|WGS:JAAVVJ|G4P62_T022457"; locus_tag "G4P62_013537"; note "transcript variant X5"; orig_protein_id "gnl|WGS:JAAVVJ|G4P62_P022457"; orig_transcript_id "gnl|WGS:JAAVVJ|G4P62_T022457"; product "guanine nucleotide exchange factor DBS-like"; transcript_biotype "mRNA"; exon_number "10";
CM025016.1	Genbank	exon	19128494	19128685	.	+	.	gene_id "G4P62_013537"; transcript_id "gnl|WGS:JAAVVJ|G4P62_T022457"; locus_tag "G4P62_013537"; note "transcript variant X5"; orig_protein_id "gnl|WGS:JAAVVJ|G4P62_P022457"; orig_transcript_id "gnl|WGS:JAAVVJ|G4P62_T022457"; product "guanine nucleotide exchange factor DBS-like"; transcript_biotype "mRNA"; exon_number "11";
CM025016.1	Genbank	exon	19128767	19128958	.	+	.	gene_id "G4P62_013537"; transcript_id "gnl|WGS:JAAVVJ|G4P62_T022457"; locus_tag "G4P62_013537"; note "transcript variant X5"; orig_protein_id "gnl|WGS:JAAVVJ|G4P62_P022457"; orig_transcript_id "gnl|WGS:JAAVVJ|G4P62_T022457"; product "guanine nucleotide exchange factor DBS-like"; transcript_biotype "mRNA"; exon_number "12";
CM025016.1	Genbank	exon	19129149	19129308	.	+	.	gene_id "G4P62_013537"; transcript_id "gnl|WGS:JAAVVJ|G4P62_T022457"; locus_tag "G4P62_013537"; note "transcript variant X5"; orig_protein_id "gnl|WGS:JAAVVJ|G4P62_P022457"; orig_transcript_id "gnl|WGS:JAAVVJ|G4P62_T022457"; product "guanine nucleotide exchange factor DBS-like"; transcript_biotype "mRNA"; exon_number "13";
CM025016.1	Genbank	exon	19129519	19129565	.	+	.	gene_id "G4P62_013537"; transcript_id "gnl|WGS:JAAVVJ|G4P62_T022457"; locus_tag "G4P62_013537"; note "transcript variant X5"; orig_protein_id "gnl|WGS:JAAVVJ|G4P62_P022457"; orig_transcript_id "gnl|WGS:JAAVVJ|G4P62_T022457"; product "guanine nucleotide exchange factor DBS-like"; transcript_biotype "mRNA"; exon_number "14";
CM025016.1	Genbank	exon	19129650	19129735	.	+	.	gene_id "G4P62_013537"; transcript_id "gnl|WGS:JAAVVJ|G4P62_T022457"; locus_tag "G4P62_013537"; note "transcript variant X5"; orig_protein_id "gnl|WGS:JAAVVJ|G4P62_P022457"; orig_transcript_id "gnl|WGS:JAAVVJ|G4P62_T022457"; product "guanine nucleotide exchange factor DBS-like"; transcript_biotype "mRNA"; exon_number "15";
CM025016.1	Genbank	exon	19129833	19129899	.	+	.	gene_id "G4P62_013537"; transcript_id "gnl|WGS:JAAVVJ|G4P62_T022457"; locus_tag "G4P62_013537"; note "transcript variant X5"; orig_protein_id "gnl|WGS:JAAVVJ|G4P62_P022457"; orig_transcript_id "gnl|WGS:JAAVVJ|G4P62_T022457"; product "guanine nucleotide exchange factor DBS-like"; transcript_biotype "mRNA"; exon_number "16";
CM025016.1	Genbank	exon	19129978	19130093	.	+	.	gene_id "G4P62_013537"; transcript_id "gnl|WGS:JAAVVJ|G4P62_T022457"; locus_tag "G4P62_013537"; note "transcript variant X5"; orig_protein_id "gnl|WGS:JAAVVJ|G4P62_P022457"; orig_transcript_id "gnl|WGS:JAAVVJ|G4P62_T022457"; product "guanine nucleotide exchange factor DBS-like"; transcript_biotype "mRNA"; exon_number "17";
CM025016.1	Genbank	exon	19130164	19130233	.	+	.	gene_id "G4P62_013537"; transcript_id "gnl|WGS:JAAVVJ|G4P62_T022457"; locus_tag "G4P62_013537"; note "transcript variant X5"; orig_protein_id "gnl|WGS:JAAVVJ|G4P62_P022457"; orig_transcript_id "gnl|WGS:JAAVVJ|G4P62_T022457"; product "guanine nucleotide exchange factor DBS-like"; transcript_biotype "mRNA"; exon_number "18";
CM025016.1	Genbank	exon	19130534	19130626	.	+	.	gene_id "G4P62_013537"; transcript_id "gnl|WGS:JAAVVJ|G4P62_T022457"; locus_tag "G4P62_013537"; note "transcript variant X5"; orig_protein_id "gnl|WGS:JAAVVJ|G4P62_P022457"; orig_transcript_id "gnl|WGS:JAAVVJ|G4P62_T022457"; product "guanine nucleotide exchange factor DBS-like"; transcript_biotype "mRNA"; exon_number "19";
CM025016.1	Genbank	exon	19130700	19130792	.	+	.	gene_id "G4P62_013537"; transcript_id "gnl|WGS:JAAVVJ|G4P62_T022457"; locus_tag "G4P62_013537"; note "transcript variant X5"; orig_protein_id "gnl|WGS:JAAVVJ|G4P62_P022457"; orig_transcript_id "gnl|WGS:JAAVVJ|G4P62_T022457"; product "guanine nucleotide exchange factor DBS-like"; transcript_biotype "mRNA"; exon_number "20";
CM025016.1	Genbank	exon	19130876	19131001	.	+	.	gene_id "G4P62_013537"; transcript_id "gnl|WGS:JAAVVJ|G4P62_T022457"; locus_tag "G4P62_013537"; note "transcript variant X5"; orig_protein_id "gnl|WGS:JAAVVJ|G4P62_P022457"; orig_transcript_id "gnl|WGS:JAAVVJ|G4P62_T022457"; product "guanine nucleotide exchange factor DBS-like"; transcript_biotype "mRNA"; exon_number "21";
CM025016.1	Genbank	exon	19132402	19132623	.	+	.	gene_id "G4P62_013537"; transcript_id "gnl|WGS:JAAVVJ|G4P62_T022457"; locus_tag "G4P62_013537"; note "transcript variant X5"; orig_protein_id "gnl|WGS:JAAVVJ|G4P62_P022457"; orig_transcript_id "gnl|WGS:JAAVVJ|G4P62_T022457"; product "guanine nucleotide exchange factor DBS-like"; transcript_biotype "mRNA"; exon_number "22";
CM025016.1	Genbank	exon	19132706	19132798	.	+	.	gene_id "G4P62_013537"; transcript_id "gnl|WGS:JAAVVJ|G4P62_T022457"; locus_tag "G4P62_013537"; note "transcript variant X5"; orig_protein_id "gnl|WGS:JAAVVJ|G4P62_P022457"; orig_transcript_id "gnl|WGS:JAAVVJ|G4P62_T022457"; product "guanine nucleotide exchange factor DBS-like"; transcript_biotype "mRNA"; exon_number "23";
CM025016.1	Genbank	exon	19132891	19132969	.	+	.	gene_id "G4P62_013537"; transcript_id "gnl|WGS:JAAVVJ|G4P62_T022457"; locus_tag "G4P62_013537"; note "transcript variant X5"; orig_protein_id "gnl|WGS:JAAVVJ|G4P62_P022457"; orig_transcript_id "gnl|WGS:JAAVVJ|G4P62_T022457"; product "guanine nucleotide exchange factor DBS-like"; transcript_biotype "mRNA"; exon_number "24";
CM025016.1	Genbank	exon	19133045	19133117	.	+	.	gene_id "G4P62_013537"; transcript_id "gnl|WGS:JAAVVJ|G4P62_T022457"; locus_tag "G4P62_013537"; note "transcript variant X5"; orig_protein_id "gnl|WGS:JAAVVJ|G4P62_P022457"; orig_transcript_id "gnl|WGS:JAAVVJ|G4P62_T022457"; product "guanine nucleotide exchange factor DBS-like"; transcript_biotype "mRNA"; exon_number "25";
CM025016.1	Genbank	exon	19133201	19133307	.	+	.	gene_id "G4P62_013537"; transcript_id "gnl|WGS:JAAVVJ|G4P62_T022457"; locus_tag "G4P62_013537"; note "transcript variant X5"; orig_protein_id "gnl|WGS:JAAVVJ|G4P62_P022457"; orig_transcript_id "gnl|WGS:JAAVVJ|G4P62_T022457"; product "guanine nucleotide exchange factor DBS-like"; transcript_biotype "mRNA"; exon_number "26";
CM025016.1	Genbank	exon	19133496	19133588	.	+	.	gene_id "G4P62_013537"; transcript_id "gnl|WGS:JAAVVJ|G4P62_T022457"; locus_tag "G4P62_013537"; note "transcript variant X5"; orig_protein_id "gnl|WGS:JAAVVJ|G4P62_P022457"; orig_transcript_id "gnl|WGS:JAAVVJ|G4P62_T022457"; product "guanine nucleotide exchange factor DBS-like"; transcript_biotype "mRNA"; exon_number "27";
CM025016.1	Genbank	exon	19135232	19135297	.	+	.	gene_id "G4P62_013537"; transcript_id "gnl|WGS:JAAVVJ|G4P62_T022457"; locus_tag "G4P62_013537"; note "transcript variant X5"; orig_protein_id "gnl|WGS:JAAVVJ|G4P62_P022457"; orig_transcript_id "gnl|WGS:JAAVVJ|G4P62_T022457"; product "guanine nucleotide exchange factor DBS-like"; transcript_biotype "mRNA"; exon_number "28";
CM025016.1	Genbank	exon	19135741	19135850	.	+	.	gene_id "G4P62_013537"; transcript_id "gnl|WGS:JAAVVJ|G4P62_T022457"; locus_tag "G4P62_013537"; note "transcript variant X5"; orig_protein_id "gnl|WGS:JAAVVJ|G4P62_P022457"; orig_transcript_id "gnl|WGS:JAAVVJ|G4P62_T022457"; product "guanine nucleotide exchange factor DBS-like"; transcript_biotype "mRNA"; exon_number "29";
CM025016.1	Genbank	exon	19135951	19136063	.	+	.	gene_id "G4P62_013537"; transcript_id "gnl|WGS:JAAVVJ|G4P62_T022457"; locus_tag "G4P62_013537"; note "transcript variant X5"; orig_protein_id "gnl|WGS:JAAVVJ|G4P62_P022457"; orig_transcript_id "gnl|WGS:JAAVVJ|G4P62_T022457"; product "guanine nucleotide exchange factor DBS-like"; transcript_biotype "mRNA"; exon_number "30";
CM025016.1	Genbank	exon	19137039	19137142	.	+	.	gene_id "G4P62_013537"; transcript_id "gnl|WGS:JAAVVJ|G4P62_T022457"; locus_tag "G4P62_013537"; note "transcript variant X5"; orig_protein_id "gnl|WGS:JAAVVJ|G4P62_P022457"; orig_transcript_id "gnl|WGS:JAAVVJ|G4P62_T022457"; product "guanine nucleotide exchange factor DBS-like"; transcript_biotype "mRNA"; exon_number "31";
CM025016.1	Genbank	exon	19137226	19138111	.	+	.	gene_id "G4P62_013537"; transcript_id "gnl|WGS:JAAVVJ|G4P62_T022457"; locus_tag "G4P62_013537"; note "transcript variant X5"; orig_protein_id "gnl|WGS:JAAVVJ|G4P62_P022457"; orig_transcript_id "gnl|WGS:JAAVVJ|G4P62_T022457"; product "guanine nucleotide exchange factor DBS-like"; transcript_biotype "mRNA"; exon_number "32";
CM025016.1	Genbank	CDS	19116891	19117275	.	+	0	gene_id "G4P62_013537"; transcript_id "gnl|WGS:JAAVVJ|G4P62_T022457"; gbkey "CDS"; locus_tag "G4P62_013537"; orig_transcript_id "gnl|WGS:JAAVVJ|G4P62_T022457"; product "transcript variant X5"; protein_id "KAF7215544.1"; exon_number "1";
CM025016.1	Genbank	CDS	19119679	19119762	.	+	2	gene_id "G4P62_013537"; transcript_id "gnl|WGS:JAAVVJ|G4P62_T022457"; gbkey "CDS"; locus_tag "G4P62_013537"; orig_transcript_id "gnl|WGS:JAAVVJ|G4P62_T022457"; product "transcript variant X5"; protein_id "KAF7215544.1"; exon_number "2";
CM025016.1	Genbank	CDS	19121086	19121200	.	+	2	gene_id "G4P62_013537"; transcript_id "gnl|WGS:JAAVVJ|G4P62_T022457"; gbkey "CDS"; locus_tag "G4P62_013537"; orig_transcript_id "gnl|WGS:JAAVVJ|G4P62_T022457"; product "transcript variant X5"; protein_id "KAF7215544.1"; exon_number "3";
CM025016.1	Genbank	CDS	19125352	19125442	.	+	1	gene_id "G4P62_013537"; transcript_id "gnl|WGS:JAAVVJ|G4P62_T022457"; gbkey "CDS"; locus_tag "G4P62_013537"; orig_transcript_id "gnl|WGS:JAAVVJ|G4P62_T022457"; product "transcript variant X5"; protein_id "KAF7215544.1"; exon_number "4";
CM025016.1	Genbank	CDS	19127085	19127204	.	+	0	gene_id "G4P62_013537"; transcript_id "gnl|WGS:JAAVVJ|G4P62_T022457"; gbkey "CDS"; locus_tag "G4P62_013537"; orig_transcript_id "gnl|WGS:JAAVVJ|G4P62_T022457"; product "transcript variant X5"; protein_id "KAF7215544.1"; exon_number "5";
CM025016.1	Genbank	CDS	19127305	19127421	.	+	0	gene_id "G4P62_013537"; transcript_id "gnl|WGS:JAAVVJ|G4P62_T022457"; gbkey "CDS"; locus_tag "G4P62_013537"; orig_transcript_id "gnl|WGS:JAAVVJ|G4P62_T022457"; product "transcript variant X5"; protein_id "KAF7215544.1"; exon_number "6";
CM025016.1	Genbank	CDS	19127576	19127725	.	+	0	gene_id "G4P62_013537"; transcript_id "gnl|WGS:JAAVVJ|G4P62_T022457"; gbkey "CDS"; locus_tag "G4P62_013537"; orig_transcript_id "gnl|WGS:JAAVVJ|G4P62_T022457"; product "transcript variant X5"; protein_id "KAF7215544.1"; exon_number "7";
CM025016.1	Genbank	CDS	19127869	19127993	.	+	0	gene_id "G4P62_013537"; transcript_id "gnl|WGS:JAAVVJ|G4P62_T022457"; gbkey "CDS"; locus_tag "G4P62_013537"; orig_transcript_id "gnl|WGS:JAAVVJ|G4P62_T022457"; product "transcript variant X5"; protein_id "KAF7215544.1"; exon_number "8";
CM025016.1	Genbank	CDS	19128096	19128210	.	+	1	gene_id "G4P62_013537"; transcript_id "gnl|WGS:JAAVVJ|G4P62_T022457"; gbkey "CDS"; locus_tag "G4P62_013537"; orig_transcript_id "gnl|WGS:JAAVVJ|G4P62_T022457"; product "transcript variant X5"; protein_id "KAF7215544.1"; exon_number "9";
CM025016.1	Genbank	CDS	19128287	19128406	.	+	0	gene_id "G4P62_013537"; transcript_id "gnl|WGS:JAAVVJ|G4P62_T022457"; gbkey "CDS"; locus_tag "G4P62_013537"; orig_transcript_id "gnl|WGS:JAAVVJ|G4P62_T022457"; product "transcript variant X5"; protein_id "KAF7215544.1"; exon_number "10";
CM025016.1	Genbank	CDS	19128494	19128685	.	+	0	gene_id "G4P62_013537"; transcript_id "gnl|WGS:JAAVVJ|G4P62_T022457"; gbkey "CDS"; locus_tag "G4P62_013537"; orig_transcript_id "gnl|WGS:JAAVVJ|G4P62_T022457"; product "transcript variant X5"; protein_id "KAF7215544.1"; exon_number "11";
CM025016.1	Genbank	CDS	19128767	19128958	.	+	0	gene_id "G4P62_013537"; transcript_id "gnl|WGS:JAAVVJ|G4P62_T022457"; gbkey "CDS"; locus_tag "G4P62_013537"; orig_transcript_id "gnl|WGS:JAAVVJ|G4P62_T022457"; product "transcript variant X5"; protein_id "KAF7215544.1"; exon_number "12";
CM025016.1	Genbank	CDS	19129149	19129308	.	+	0	gene_id "G4P62_013537"; transcript_id "gnl|WGS:JAAVVJ|G4P62_T022457"; gbkey "CDS"; locus_tag "G4P62_013537"; orig_transcript_id "gnl|WGS:JAAVVJ|G4P62_T022457"; product "transcript variant X5"; protein_id "KAF7215544.1"; exon_number "13";
CM025016.1	Genbank	CDS	19129519	19129565	.	+	2	gene_id "G4P62_013537"; transcript_id "gnl|WGS:JAAVVJ|G4P62_T022457"; gbkey "CDS"; locus_tag "G4P62_013537"; orig_transcript_id "gnl|WGS:JAAVVJ|G4P62_T022457"; product "transcript variant X5"; protein_id "KAF7215544.1"; exon_number "14";
CM025016.1	Genbank	CDS	19129650	19129735	.	+	0	gene_id "G4P62_013537"; transcript_id "gnl|WGS:JAAVVJ|G4P62_T022457"; gbkey "CDS"; locus_tag "G4P62_013537"; orig_transcript_id "gnl|WGS:JAAVVJ|G4P62_T022457"; product "transcript variant X5"; protein_id "KAF7215544.1"; exon_number "15";
CM025016.1	Genbank	CDS	19129833	19129899	.	+	1	gene_id "G4P62_013537"; transcript_id "gnl|WGS:JAAVVJ|G4P62_T022457"; gbkey "CDS"; locus_tag "G4P62_013537"; orig_transcript_id "gnl|WGS:JAAVVJ|G4P62_T022457"; product "transcript variant X5"; protein_id "KAF7215544.1"; exon_number "16";
CM025016.1	Genbank	CDS	19129978	19130093	.	+	0	gene_id "G4P62_013537"; transcript_id "gnl|WGS:JAAVVJ|G4P62_T022457"; gbkey "CDS"; locus_tag "G4P62_013537"; orig_transcript_id "gnl|WGS:JAAVVJ|G4P62_T022457"; product "transcript variant X5"; protein_id "KAF7215544.1"; exon_number "17";
CM025016.1	Genbank	CDS	19130164	19130233	.	+	1	gene_id "G4P62_013537"; transcript_id "gnl|WGS:JAAVVJ|G4P62_T022457"; gbkey "CDS"; locus_tag "G4P62_013537"; orig_transcript_id "gnl|WGS:JAAVVJ|G4P62_T022457"; product "transcript variant X5"; protein_id "KAF7215544.1"; exon_number "18";
CM025016.1	Genbank	CDS	19130534	19130626	.	+	0	gene_id "G4P62_013537"; transcript_id "gnl|WGS:JAAVVJ|G4P62_T022457"; gbkey "CDS"; locus_tag "G4P62_013537"; orig_transcript_id "gnl|WGS:JAAVVJ|G4P62_T022457"; product "transcript variant X5"; protein_id "KAF7215544.1"; exon_number "19";
CM025016.1	Genbank	CDS	19130700	19130792	.	+	0	gene_id "G4P62_013537"; transcript_id "gnl|WGS:JAAVVJ|G4P62_T022457"; gbkey "CDS"; locus_tag "G4P62_013537"; orig_transcript_id "gnl|WGS:JAAVVJ|G4P62_T022457"; product "transcript variant X5"; protein_id "KAF7215544.1"; exon_number "20";
CM025016.1	Genbank	CDS	19130876	19131001	.	+	0	gene_id "G4P62_013537"; transcript_id "gnl|WGS:JAAVVJ|G4P62_T022457"; gbkey "CDS"; locus_tag "G4P62_013537"; orig_transcript_id "gnl|WGS:JAAVVJ|G4P62_T022457"; product "transcript variant X5"; protein_id "KAF7215544.1"; exon_number "21";
CM025016.1	Genbank	CDS	19132402	19132623	.	+	0	gene_id "G4P62_013537"; transcript_id "gnl|WGS:JAAVVJ|G4P62_T022457"; gbkey "CDS"; locus_tag "G4P62_013537"; orig_transcript_id "gnl|WGS:JAAVVJ|G4P62_T022457"; product "transcript variant X5"; protein_id "KAF7215544.1"; exon_number "22";
CM025016.1	Genbank	CDS	19132706	19132798	.	+	0	gene_id "G4P62_013537"; transcript_id "gnl|WGS:JAAVVJ|G4P62_T022457"; gbkey "CDS"; locus_tag "G4P62_013537"; orig_transcript_id "gnl|WGS:JAAVVJ|G4P62_T022457"; product "transcript variant X5"; protein_id "KAF7215544.1"; exon_number "23";
CM025016.1	Genbank	CDS	19132891	19132969	.	+	0	gene_id "G4P62_013537"; transcript_id "gnl|WGS:JAAVVJ|G4P62_T022457"; gbkey "CDS"; locus_tag "G4P62_013537"; orig_transcript_id "gnl|WGS:JAAVVJ|G4P62_T022457"; product "transcript variant X5"; protein_id "KAF7215544.1"; exon_number "24";
CM025016.1	Genbank	CDS	19133045	19133117	.	+	2	gene_id "G4P62_013537"; transcript_id "gnl|WGS:JAAVVJ|G4P62_T022457"; gbkey "CDS"; locus_tag "G4P62_013537"; orig_transcript_id "gnl|WGS:JAAVVJ|G4P62_T022457"; product "transcript variant X5"; protein_id "KAF7215544.1"; exon_number "25";
CM025016.1	Genbank	CDS	19133201	19133307	.	+	1	gene_id "G4P62_013537"; transcript_id "gnl|WGS:JAAVVJ|G4P62_T022457"; gbkey "CDS"; locus_tag "G4P62_013537"; orig_transcript_id "gnl|WGS:JAAVVJ|G4P62_T022457"; product "transcript variant X5"; protein_id "KAF7215544.1"; exon_number "26";
CM025016.1	Genbank	CDS	19133496	19133588	.	+	2	gene_id "G4P62_013537"; transcript_id "gnl|WGS:JAAVVJ|G4P62_T022457"; gbkey "CDS"; locus_tag "G4P62_013537"; orig_transcript_id "gnl|WGS:JAAVVJ|G4P62_T022457"; product "transcript variant X5"; protein_id "KAF7215544.1"; exon_number "27";
CM025016.1	Genbank	CDS	19135232	19135297	.	+	2	gene_id "G4P62_013537"; transcript_id "gnl|WGS:JAAVVJ|G4P62_T022457"; gbkey "CDS"; locus_tag "G4P62_013537"; orig_transcript_id "gnl|WGS:JAAVVJ|G4P62_T022457"; product "transcript variant X5"; protein_id "KAF7215544.1"; exon_number "28";
CM025016.1	Genbank	CDS	19135741	19135850	.	+	2	gene_id "G4P62_013537"; transcript_id "gnl|WGS:JAAVVJ|G4P62_T022457"; gbkey "CDS"; locus_tag "G4P62_013537"; orig_transcript_id "gnl|WGS:JAAVVJ|G4P62_T022457"; product "transcript variant X5"; protein_id "KAF7215544.1"; exon_number "29";
CM025016.1	Genbank	CDS	19135951	19136063	.	+	0	gene_id "G4P62_013537"; transcript_id "gnl|WGS:JAAVVJ|G4P62_T022457"; gbkey "CDS"; locus_tag "G4P62_013537"; orig_transcript_id "gnl|WGS:JAAVVJ|G4P62_T022457"; product "transcript variant X5"; protein_id "KAF7215544.1"; exon_number "30";
CM025016.1	Genbank	CDS	19137039	19137142	.	+	1	gene_id "G4P62_013537"; transcript_id "gnl|WGS:JAAVVJ|G4P62_T022457"; gbkey "CDS"; locus_tag "G4P62_013537"; orig_transcript_id "gnl|WGS:JAAVVJ|G4P62_T022457"; product "transcript variant X5"; protein_id "KAF7215544.1"; exon_number "31";
CM025016.1	Genbank	CDS	19137226	19137302	.	+	2	gene_id "G4P62_013537"; transcript_id "gnl|WGS:JAAVVJ|G4P62_T022457"; gbkey "CDS"; locus_tag "G4P62_013537"; orig_transcript_id "gnl|WGS:JAAVVJ|G4P62_T022457"; product "transcript variant X5"; protein_id "KAF7215544.1"; exon_number "32";
CM025016.1	Genbank	start_codon	19116891	19116893	.	+	0	gene_id "G4P62_013537"; transcript_id "gnl|WGS:JAAVVJ|G4P62_T022457"; gbkey "CDS"; locus_tag "G4P62_013537"; orig_transcript_id "gnl|WGS:JAAVVJ|G4P62_T022457"; product "transcript variant X5"; protein_id "KAF7215544.1"; exon_number "1";
CM025016.1	Genbank	stop_codon	19137303	19137305	.	+	0	gene_id "G4P62_013537"; transcript_id "gnl|WGS:JAAVVJ|G4P62_T022457"; gbkey "CDS"; locus_tag "G4P62_013537"; orig_transcript_id "gnl|WGS:JAAVVJ|G4P62_T022457"; product "transcript variant X5"; protein_id "KAF7215544.1"; exon_number "32";
CM025016.1	Genbank	transcript	19124916	19138111	.	+	.	gene_id "G4P62_013537"; transcript_id "gnl|WGS:JAAVVJ|G4P62_T022458"; gbkey "mRNA"; locus_tag "G4P62_013537"; note "transcript variant X9"; orig_protein_id "gnl|WGS:JAAVVJ|G4P62_P022458"; orig_transcript_id "gnl|WGS:JAAVVJ|G4P62_T022458"; product "guanine nucleotide exchange factor DBS-like"; transcript_biotype "mRNA";
CM025016.1	Genbank	exon	19124916	19125227	.	+	.	gene_id "G4P62_013537"; transcript_id "gnl|WGS:JAAVVJ|G4P62_T022458"; locus_tag "G4P62_013537"; note "transcript variant X9"; orig_protein_id "gnl|WGS:JAAVVJ|G4P62_P022458"; orig_transcript_id "gnl|WGS:JAAVVJ|G4P62_T022458"; product "guanine nucleotide exchange factor DBS-like"; transcript_biotype "mRNA"; exon_number "1";
CM025016.1	Genbank	exon	19125352	19125442	.	+	.	gene_id "G4P62_013537"; transcript_id "gnl|WGS:JAAVVJ|G4P62_T022458"; locus_tag "G4P62_013537"; note "transcript variant X9"; orig_protein_id "gnl|WGS:JAAVVJ|G4P62_P022458"; orig_transcript_id "gnl|WGS:JAAVVJ|G4P62_T022458"; product "guanine nucleotide exchange factor DBS-like"; transcript_biotype "mRNA"; exon_number "2";
CM025016.1	Genbank	exon	19127085	19127204	.	+	.	gene_id "G4P62_013537"; transcript_id "gnl|WGS:JAAVVJ|G4P62_T022458"; locus_tag "G4P62_013537"; note "transcript variant X9"; orig_protein_id "gnl|WGS:JAAVVJ|G4P62_P022458"; orig_transcript_id "gnl|WGS:JAAVVJ|G4P62_T022458"; product "guanine nucleotide exchange factor DBS-like"; transcript_biotype "mRNA"; exon_number "3";
CM025016.1	Genbank	exon	19127305	19127421	.	+	.	gene_id "G4P62_013537"; transcript_id "gnl|WGS:JAAVVJ|G4P62_T022458"; locus_tag "G4P62_013537"; note "transcript variant X9"; orig_protein_id "gnl|WGS:JAAVVJ|G4P62_P022458"; orig_transcript_id "gnl|WGS:JAAVVJ|G4P62_T022458"; product "guanine nucleotide exchange factor DBS-like"; transcript_biotype "mRNA"; exon_number "4";
CM025016.1	Genbank	exon	19127576	19127725	.	+	.	gene_id "G4P62_013537"; transcript_id "gnl|WGS:JAAVVJ|G4P62_T022458"; locus_tag "G4P62_013537"; note "transcript variant X9"; orig_protein_id "gnl|WGS:JAAVVJ|G4P62_P022458"; orig_transcript_id "gnl|WGS:JAAVVJ|G4P62_T022458"; product "guanine nucleotide exchange factor DBS-like"; transcript_biotype "mRNA"; exon_number "5";
CM025016.1	Genbank	exon	19127869	19127993	.	+	.	gene_id "G4P62_013537"; transcript_id "gnl|WGS:JAAVVJ|G4P62_T022458"; locus_tag "G4P62_013537"; note "transcript variant X9"; orig_protein_id "gnl|WGS:JAAVVJ|G4P62_P022458"; orig_transcript_id "gnl|WGS:JAAVVJ|G4P62_T022458"; product "guanine nucleotide exchange factor DBS-like"; transcript_biotype "mRNA"; exon_number "6";
CM025016.1	Genbank	exon	19128096	19128210	.	+	.	gene_id "G4P62_013537"; transcript_id "gnl|WGS:JAAVVJ|G4P62_T022458"; locus_tag "G4P62_013537"; note "transcript variant X9"; orig_protein_id "gnl|WGS:JAAVVJ|G4P62_P022458"; orig_transcript_id "gnl|WGS:JAAVVJ|G4P62_T022458"; product "guanine nucleotide exchange factor DBS-like"; transcript_biotype "mRNA"; exon_number "7";
CM025016.1	Genbank	exon	19128287	19128406	.	+	.	gene_id "G4P62_013537"; transcript_id "gnl|WGS:JAAVVJ|G4P62_T022458"; locus_tag "G4P62_013537"; note "transcript variant X9"; orig_protein_id "gnl|WGS:JAAVVJ|G4P62_P022458"; orig_transcript_id "gnl|WGS:JAAVVJ|G4P62_T022458"; product "guanine nucleotide exchange factor DBS-like"; transcript_biotype "mRNA"; exon_number "8";
CM025016.1	Genbank	exon	19128494	19128685	.	+	.	gene_id "G4P62_013537"; transcript_id "gnl|WGS:JAAVVJ|G4P62_T022458"; locus_tag "G4P62_013537"; note "transcript variant X9"; orig_protein_id "gnl|WGS:JAAVVJ|G4P62_P022458"; orig_transcript_id "gnl|WGS:JAAVVJ|G4P62_T022458"; product "guanine nucleotide exchange factor DBS-like"; transcript_biotype "mRNA"; exon_number "9";
CM025016.1	Genbank	exon	19128767	19128958	.	+	.	gene_id "G4P62_013537"; transcript_id "gnl|WGS:JAAVVJ|G4P62_T022458"; locus_tag "G4P62_013537"; note "transcript variant X9"; orig_protein_id "gnl|WGS:JAAVVJ|G4P62_P022458"; orig_transcript_id "gnl|WGS:JAAVVJ|G4P62_T022458"; product "guanine nucleotide exchange factor DBS-like"; transcript_biotype "mRNA"; exon_number "10";
CM025016.1	Genbank	exon	19129149	19129308	.	+	.	gene_id "G4P62_013537"; transcript_id "gnl|WGS:JAAVVJ|G4P62_T022458"; locus_tag "G4P62_013537"; note "transcript variant X9"; orig_protein_id "gnl|WGS:JAAVVJ|G4P62_P022458"; orig_transcript_id "gnl|WGS:JAAVVJ|G4P62_T022458"; product "guanine nucleotide exchange factor DBS-like"; transcript_biotype "mRNA"; exon_number "11";
CM025016.1	Genbank	exon	19129519	19129565	.	+	.	gene_id "G4P62_013537"; transcript_id "gnl|WGS:JAAVVJ|G4P62_T022458"; locus_tag "G4P62_013537"; note "transcript variant X9"; orig_protein_id "gnl|WGS:JAAVVJ|G4P62_P022458"; orig_transcript_id "gnl|WGS:JAAVVJ|G4P62_T022458"; product "guanine nucleotide exchange factor DBS-like"; transcript_biotype "mRNA"; exon_number "12";
CM025016.1	Genbank	exon	19129650	19129735	.	+	.	gene_id "G4P62_013537"; transcript_id "gnl|WGS:JAAVVJ|G4P62_T022458"; locus_tag "G4P62_013537"; note "transcript variant X9"; orig_protein_id "gnl|WGS:JAAVVJ|G4P62_P022458"; orig_transcript_id "gnl|WGS:JAAVVJ|G4P62_T022458"; product "guanine nucleotide exchange factor DBS-like"; transcript_biotype "mRNA"; exon_number "13";
CM025016.1	Genbank	exon	19129833	19129899	.	+	.	gene_id "G4P62_013537"; transcript_id "gnl|WGS:JAAVVJ|G4P62_T022458"; locus_tag "G4P62_013537"; note "transcript variant X9"; orig_protein_id "gnl|WGS:JAAVVJ|G4P62_P022458"; orig_transcript_id "gnl|WGS:JAAVVJ|G4P62_T022458"; product "guanine nucleotide exchange factor DBS-like"; transcript_biotype "mRNA"; exon_number "14";
CM025016.1	Genbank	exon	19129978	19130093	.	+	.	gene_id "G4P62_013537"; transcript_id "gnl|WGS:JAAVVJ|G4P62_T022458"; locus_tag "G4P62_013537"; note "transcript variant X9"; orig_protein_id "gnl|WGS:JAAVVJ|G4P62_P022458"; orig_transcript_id "gnl|WGS:JAAVVJ|G4P62_T022458"; product "guanine nucleotide exchange factor DBS-like"; transcript_biotype "mRNA"; exon_number "15";
CM025016.1	Genbank	exon	19130164	19130233	.	+	.	gene_id "G4P62_013537"; transcript_id "gnl|WGS:JAAVVJ|G4P62_T022458"; locus_tag "G4P62_013537"; note "transcript variant X9"; orig_protein_id "gnl|WGS:JAAVVJ|G4P62_P022458"; orig_transcript_id "gnl|WGS:JAAVVJ|G4P62_T022458"; product "guanine nucleotide exchange factor DBS-like"; transcript_biotype "mRNA"; exon_number "16";
CM025016.1	Genbank	exon	19130534	19130626	.	+	.	gene_id "G4P62_013537"; transcript_id "gnl|WGS:JAAVVJ|G4P62_T022458"; locus_tag "G4P62_013537"; note "transcript variant X9"; orig_protein_id "gnl|WGS:JAAVVJ|G4P62_P022458"; orig_transcript_id "gnl|WGS:JAAVVJ|G4P62_T022458"; product "guanine nucleotide exchange factor DBS-like"; transcript_biotype "mRNA"; exon_number "17";
CM025016.1	Genbank	exon	19130700	19130792	.	+	.	gene_id "G4P62_013537"; transcript_id "gnl|WGS:JAAVVJ|G4P62_T022458"; locus_tag "G4P62_013537"; note "transcript variant X9"; orig_protein_id "gnl|WGS:JAAVVJ|G4P62_P022458"; orig_transcript_id "gnl|WGS:JAAVVJ|G4P62_T022458"; product "guanine nucleotide exchange factor DBS-like"; transcript_biotype "mRNA"; exon_number "18";
CM025016.1	Genbank	exon	19130876	19131001	.	+	.	gene_id "G4P62_013537"; transcript_id "gnl|WGS:JAAVVJ|G4P62_T022458"; locus_tag "G4P62_013537"; note "transcript variant X9"; orig_protein_id "gnl|WGS:JAAVVJ|G4P62_P022458"; orig_transcript_id "gnl|WGS:JAAVVJ|G4P62_T022458"; product "guanine nucleotide exchange factor DBS-like"; transcript_biotype "mRNA"; exon_number "19";
CM025016.1	Genbank	exon	19132402	19132623	.	+	.	gene_id "G4P62_013537"; transcript_id "gnl|WGS:JAAVVJ|G4P62_T022458"; locus_tag "G4P62_013537"; note "transcript variant X9"; orig_protein_id "gnl|WGS:JAAVVJ|G4P62_P022458"; orig_transcript_id "gnl|WGS:JAAVVJ|G4P62_T022458"; product "guanine nucleotide exchange factor DBS-like"; transcript_biotype "mRNA"; exon_number "20";
CM025016.1	Genbank	exon	19132706	19132798	.	+	.	gene_id "G4P62_013537"; transcript_id "gnl|WGS:JAAVVJ|G4P62_T022458"; locus_tag "G4P62_013537"; note "transcript variant X9"; orig_protein_id "gnl|WGS:JAAVVJ|G4P62_P022458"; orig_transcript_id "gnl|WGS:JAAVVJ|G4P62_T022458"; product "guanine nucleotide exchange factor DBS-like"; transcript_biotype "mRNA"; exon_number "21";
CM025016.1	Genbank	exon	19132891	19132969	.	+	.	gene_id "G4P62_013537"; transcript_id "gnl|WGS:JAAVVJ|G4P62_T022458"; locus_tag "G4P62_013537"; note "transcript variant X9"; orig_protein_id "gnl|WGS:JAAVVJ|G4P62_P022458"; orig_transcript_id "gnl|WGS:JAAVVJ|G4P62_T022458"; product "guanine nucleotide exchange factor DBS-like"; transcript_biotype "mRNA"; exon_number "22";
CM025016.1	Genbank	exon	19133045	19133117	.	+	.	gene_id "G4P62_013537"; transcript_id "gnl|WGS:JAAVVJ|G4P62_T022458"; locus_tag "G4P62_013537"; note "transcript variant X9"; orig_protein_id "gnl|WGS:JAAVVJ|G4P62_P022458"; orig_transcript_id "gnl|WGS:JAAVVJ|G4P62_T022458"; product "guanine nucleotide exchange factor DBS-like"; transcript_biotype "mRNA"; exon_number "23";
CM025016.1	Genbank	exon	19133201	19133307	.	+	.	gene_id "G4P62_013537"; transcript_id "gnl|WGS:JAAVVJ|G4P62_T022458"; locus_tag "G4P62_013537"; note "transcript variant X9"; orig_protein_id "gnl|WGS:JAAVVJ|G4P62_P022458"; orig_transcript_id "gnl|WGS:JAAVVJ|G4P62_T022458"; product "guanine nucleotide exchange factor DBS-like"; transcript_biotype "mRNA"; exon_number "24";
CM025016.1	Genbank	exon	19133496	19133588	.	+	.	gene_id "G4P62_013537"; transcript_id "gnl|WGS:JAAVVJ|G4P62_T022458"; locus_tag "G4P62_013537"; note "transcript variant X9"; orig_protein_id "gnl|WGS:JAAVVJ|G4P62_P022458"; orig_transcript_id "gnl|WGS:JAAVVJ|G4P62_T022458"; product "guanine nucleotide exchange factor DBS-like"; transcript_biotype "mRNA"; exon_number "25";
CM025016.1	Genbank	exon	19133796	19133855	.	+	.	gene_id "G4P62_013537"; transcript_id "gnl|WGS:JAAVVJ|G4P62_T022458"; locus_tag "G4P62_013537"; note "transcript variant X9"; orig_protein_id "gnl|WGS:JAAVVJ|G4P62_P022458"; orig_transcript_id "gnl|WGS:JAAVVJ|G4P62_T022458"; product "guanine nucleotide exchange factor DBS-like"; transcript_biotype "mRNA"; exon_number "26";
CM025016.1	Genbank	exon	19135232	19135297	.	+	.	gene_id "G4P62_013537"; transcript_id "gnl|WGS:JAAVVJ|G4P62_T022458"; locus_tag "G4P62_013537"; note "transcript variant X9"; orig_protein_id "gnl|WGS:JAAVVJ|G4P62_P022458"; orig_transcript_id "gnl|WGS:JAAVVJ|G4P62_T022458"; product "guanine nucleotide exchange factor DBS-like"; transcript_biotype "mRNA"; exon_number "27";
CM025016.1	Genbank	exon	19135401	19135472	.	+	.	gene_id "G4P62_013537"; transcript_id "gnl|WGS:JAAVVJ|G4P62_T022458"; locus_tag "G4P62_013537"; note "transcript variant X9"; orig_protein_id "gnl|WGS:JAAVVJ|G4P62_P022458"; orig_transcript_id "gnl|WGS:JAAVVJ|G4P62_T022458"; product "guanine nucleotide exchange factor DBS-like"; transcript_biotype "mRNA"; exon_number "28";
CM025016.1	Genbank	exon	19135741	19135850	.	+	.	gene_id "G4P62_013537"; transcript_id "gnl|WGS:JAAVVJ|G4P62_T022458"; locus_tag "G4P62_013537"; note "transcript variant X9"; orig_protein_id "gnl|WGS:JAAVVJ|G4P62_P022458"; orig_transcript_id "gnl|WGS:JAAVVJ|G4P62_T022458"; product "guanine nucleotide exchange factor DBS-like"; transcript_biotype "mRNA"; exon_number "29";
CM025016.1	Genbank	exon	19135951	19136063	.	+	.	gene_id "G4P62_013537"; transcript_id "gnl|WGS:JAAVVJ|G4P62_T022458"; locus_tag "G4P62_013537"; note "transcript variant X9"; orig_protein_id "gnl|WGS:JAAVVJ|G4P62_P022458"; orig_transcript_id "gnl|WGS:JAAVVJ|G4P62_T022458"; product "guanine nucleotide exchange factor DBS-like"; transcript_biotype "mRNA"; exon_number "30";
CM025016.1	Genbank	exon	19137039	19137142	.	+	.	gene_id "G4P62_013537"; transcript_id "gnl|WGS:JAAVVJ|G4P62_T022458"; locus_tag "G4P62_013537"; note "transcript variant X9"; orig_protein_id "gnl|WGS:JAAVVJ|G4P62_P022458"; orig_transcript_id "gnl|WGS:JAAVVJ|G4P62_T022458"; product "guanine nucleotide exchange factor DBS-like"; transcript_biotype "mRNA"; exon_number "31";
CM025016.1	Genbank	exon	19137226	19138111	.	+	.	gene_id "G4P62_013537"; transcript_id "gnl|WGS:JAAVVJ|G4P62_T022458"; locus_tag "G4P62_013537"; note "transcript variant X9"; orig_protein_id "gnl|WGS:JAAVVJ|G4P62_P022458"; orig_transcript_id "gnl|WGS:JAAVVJ|G4P62_T022458"; product "guanine nucleotide exchange factor DBS-like"; transcript_biotype "mRNA"; exon_number "32";
CM025016.1	Genbank	CDS	19127193	19127204	.	+	0	gene_id "G4P62_013537"; transcript_id "gnl|WGS:JAAVVJ|G4P62_T022458"; gbkey "CDS"; locus_tag "G4P62_013537"; orig_transcript_id "gnl|WGS:JAAVVJ|G4P62_T022458"; product "transcript variant X9"; protein_id "KAF7215545.1"; exon_number "3";
CM025016.1	Genbank	CDS	19127305	19127421	.	+	0	gene_id "G4P62_013537"; transcript_id "gnl|WGS:JAAVVJ|G4P62_T022458"; gbkey "CDS"; locus_tag "G4P62_013537"; orig_transcript_id "gnl|WGS:JAAVVJ|G4P62_T022458"; product "transcript variant X9"; protein_id "KAF7215545.1"; exon_number "4";
CM025016.1	Genbank	CDS	19127576	19127725	.	+	0	gene_id "G4P62_013537"; transcript_id "gnl|WGS:JAAVVJ|G4P62_T022458"; gbkey "CDS"; locus_tag "G4P62_013537"; orig_transcript_id "gnl|WGS:JAAVVJ|G4P62_T022458"; product "transcript variant X9"; protein_id "KAF7215545.1"; exon_number "5";
CM025016.1	Genbank	CDS	19127869	19127993	.	+	0	gene_id "G4P62_013537"; transcript_id "gnl|WGS:JAAVVJ|G4P62_T022458"; gbkey "CDS"; locus_tag "G4P62_013537"; orig_transcript_id "gnl|WGS:JAAVVJ|G4P62_T022458"; product "transcript variant X9"; protein_id "KAF7215545.1"; exon_number "6";
CM025016.1	Genbank	CDS	19128096	19128210	.	+	1	gene_id "G4P62_013537"; transcript_id "gnl|WGS:JAAVVJ|G4P62_T022458"; gbkey "CDS"; locus_tag "G4P62_013537"; orig_transcript_id "gnl|WGS:JAAVVJ|G4P62_T022458"; product "transcript variant X9"; protein_id "KAF7215545.1"; exon_number "7";
CM025016.1	Genbank	CDS	19128287	19128406	.	+	0	gene_id "G4P62_013537"; transcript_id "gnl|WGS:JAAVVJ|G4P62_T022458"; gbkey "CDS"; locus_tag "G4P62_013537"; orig_transcript_id "gnl|WGS:JAAVVJ|G4P62_T022458"; product "transcript variant X9"; protein_id "KAF7215545.1"; exon_number "8";
CM025016.1	Genbank	CDS	19128494	19128685	.	+	0	gene_id "G4P62_013537"; transcript_id "gnl|WGS:JAAVVJ|G4P62_T022458"; gbkey "CDS"; locus_tag "G4P62_013537"; orig_transcript_id "gnl|WGS:JAAVVJ|G4P62_T022458"; product "transcript variant X9"; protein_id "KAF7215545.1"; exon_number "9";
CM025016.1	Genbank	CDS	19128767	19128958	.	+	0	gene_id "G4P62_013537"; transcript_id "gnl|WGS:JAAVVJ|G4P62_T022458"; gbkey "CDS"; locus_tag "G4P62_013537"; orig_transcript_id "gnl|WGS:JAAVVJ|G4P62_T022458"; product "transcript variant X9"; protein_id "KAF7215545.1"; exon_number "10";
CM025016.1	Genbank	CDS	19129149	19129308	.	+	0	gene_id "G4P62_013537"; transcript_id "gnl|WGS:JAAVVJ|G4P62_T022458"; gbkey "CDS"; locus_tag "G4P62_013537"; orig_transcript_id "gnl|WGS:JAAVVJ|G4P62_T022458"; product "transcript variant X9"; protein_id "KAF7215545.1"; exon_number "11";
CM025016.1	Genbank	CDS	19129519	19129565	.	+	2	gene_id "G4P62_013537"; transcript_id "gnl|WGS:JAAVVJ|G4P62_T022458"; gbkey "CDS"; locus_tag "G4P62_013537"; orig_transcript_id "gnl|WGS:JAAVVJ|G4P62_T022458"; product "transcript variant X9"; protein_id "KAF7215545.1"; exon_number "12";
CM025016.1	Genbank	CDS	19129650	19129735	.	+	0	gene_id "G4P62_013537"; transcript_id "gnl|WGS:JAAVVJ|G4P62_T022458"; gbkey "CDS"; locus_tag "G4P62_013537"; orig_transcript_id "gnl|WGS:JAAVVJ|G4P62_T022458"; product "transcript variant X9"; protein_id "KAF7215545.1"; exon_number "13";
CM025016.1	Genbank	CDS	19129833	19129899	.	+	1	gene_id "G4P62_013537"; transcript_id "gnl|WGS:JAAVVJ|G4P62_T022458"; gbkey "CDS"; locus_tag "G4P62_013537"; orig_transcript_id "gnl|WGS:JAAVVJ|G4P62_T022458"; product "transcript variant X9"; protein_id "KAF7215545.1"; exon_number "14";
CM025016.1	Genbank	CDS	19129978	19130093	.	+	0	gene_id "G4P62_013537"; transcript_id "gnl|WGS:JAAVVJ|G4P62_T022458"; gbkey "CDS"; locus_tag "G4P62_013537"; orig_transcript_id "gnl|WGS:JAAVVJ|G4P62_T022458"; product "transcript variant X9"; protein_id "KAF7215545.1"; exon_number "15";
CM025016.1	Genbank	CDS	19130164	19130233	.	+	1	gene_id "G4P62_013537"; transcript_id "gnl|WGS:JAAVVJ|G4P62_T022458"; gbkey "CDS"; locus_tag "G4P62_013537"; orig_transcript_id "gnl|WGS:JAAVVJ|G4P62_T022458"; product "transcript variant X9"; protein_id "KAF7215545.1"; exon_number "16";
CM025016.1	Genbank	CDS	19130534	19130626	.	+	0	gene_id "G4P62_013537"; transcript_id "gnl|WGS:JAAVVJ|G4P62_T022458"; gbkey "CDS"; locus_tag "G4P62_013537"; orig_transcript_id "gnl|WGS:JAAVVJ|G4P62_T022458"; product "transcript variant X9"; protein_id "KAF7215545.1"; exon_number "17";
CM025016.1	Genbank	CDS	19130700	19130792	.	+	0	gene_id "G4P62_013537"; transcript_id "gnl|WGS:JAAVVJ|G4P62_T022458"; gbkey "CDS"; locus_tag "G4P62_013537"; orig_transcript_id "gnl|WGS:JAAVVJ|G4P62_T022458"; product "transcript variant X9"; protein_id "KAF7215545.1"; exon_number "18";
CM025016.1	Genbank	CDS	19130876	19131001	.	+	0	gene_id "G4P62_013537"; transcript_id "gnl|WGS:JAAVVJ|G4P62_T022458"; gbkey "CDS"; locus_tag "G4P62_013537"; orig_transcript_id "gnl|WGS:JAAVVJ|G4P62_T022458"; product "transcript variant X9"; protein_id "KAF7215545.1"; exon_number "19";
CM025016.1	Genbank	CDS	19132402	19132623	.	+	0	gene_id "G4P62_013537"; transcript_id "gnl|WGS:JAAVVJ|G4P62_T022458"; gbkey "CDS"; locus_tag "G4P62_013537"; orig_transcript_id "gnl|WGS:JAAVVJ|G4P62_T022458"; product "transcript variant X9"; protein_id "KAF7215545.1"; exon_number "20";
CM025016.1	Genbank	CDS	19132706	19132798	.	+	0	gene_id "G4P62_013537"; transcript_id "gnl|WGS:JAAVVJ|G4P62_T022458"; gbkey "CDS"; locus_tag "G4P62_013537"; orig_transcript_id "gnl|WGS:JAAVVJ|G4P62_T022458"; product "transcript variant X9"; protein_id "KAF7215545.1"; exon_number "21";
CM025016.1	Genbank	CDS	19132891	19132969	.	+	0	gene_id "G4P62_013537"; transcript_id "gnl|WGS:JAAVVJ|G4P62_T022458"; gbkey "CDS"; locus_tag "G4P62_013537"; orig_transcript_id "gnl|WGS:JAAVVJ|G4P62_T022458"; product "transcript variant X9"; protein_id "KAF7215545.1"; exon_number "22";
CM025016.1	Genbank	CDS	19133045	19133117	.	+	2	gene_id "G4P62_013537"; transcript_id "gnl|WGS:JAAVVJ|G4P62_T022458"; gbkey "CDS"; locus_tag "G4P62_013537"; orig_transcript_id "gnl|WGS:JAAVVJ|G4P62_T022458"; product "transcript variant X9"; protein_id "KAF7215545.1"; exon_number "23";
CM025016.1	Genbank	CDS	19133201	19133307	.	+	1	gene_id "G4P62_013537"; transcript_id "gnl|WGS:JAAVVJ|G4P62_T022458"; gbkey "CDS"; locus_tag "G4P62_013537"; orig_transcript_id "gnl|WGS:JAAVVJ|G4P62_T022458"; product "transcript variant X9"; protein_id "KAF7215545.1"; exon_number "24";
CM025016.1	Genbank	CDS	19133496	19133588	.	+	2	gene_id "G4P62_013537"; transcript_id "gnl|WGS:JAAVVJ|G4P62_T022458"; gbkey "CDS"; locus_tag "G4P62_013537"; orig_transcript_id "gnl|WGS:JAAVVJ|G4P62_T022458"; product "transcript variant X9"; protein_id "KAF7215545.1"; exon_number "25";
CM025016.1	Genbank	CDS	19133796	19133855	.	+	2	gene_id "G4P62_013537"; transcript_id "gnl|WGS:JAAVVJ|G4P62_T022458"; gbkey "CDS"; locus_tag "G4P62_013537"; orig_transcript_id "gnl|WGS:JAAVVJ|G4P62_T022458"; product "transcript variant X9"; protein_id "KAF7215545.1"; exon_number "26";
CM025016.1	Genbank	CDS	19135232	19135297	.	+	2	gene_id "G4P62_013537"; transcript_id "gnl|WGS:JAAVVJ|G4P62_T022458"; gbkey "CDS"; locus_tag "G4P62_013537"; orig_transcript_id "gnl|WGS:JAAVVJ|G4P62_T022458"; product "transcript variant X9"; protein_id "KAF7215545.1"; exon_number "27";
CM025016.1	Genbank	CDS	19135401	19135472	.	+	2	gene_id "G4P62_013537"; transcript_id "gnl|WGS:JAAVVJ|G4P62_T022458"; gbkey "CDS"; locus_tag "G4P62_013537"; orig_transcript_id "gnl|WGS:JAAVVJ|G4P62_T022458"; product "transcript variant X9"; protein_id "KAF7215545.1"; exon_number "28";
CM025016.1	Genbank	CDS	19135741	19135850	.	+	2	gene_id "G4P62_013537"; transcript_id "gnl|WGS:JAAVVJ|G4P62_T022458"; gbkey "CDS"; locus_tag "G4P62_013537"; orig_transcript_id "gnl|WGS:JAAVVJ|G4P62_T022458"; product "transcript variant X9"; protein_id "KAF7215545.1"; exon_number "29";
CM025016.1	Genbank	CDS	19135951	19136063	.	+	0	gene_id "G4P62_013537"; transcript_id "gnl|WGS:JAAVVJ|G4P62_T022458"; gbkey "CDS"; locus_tag "G4P62_013537"; orig_transcript_id "gnl|WGS:JAAVVJ|G4P62_T022458"; product "transcript variant X9"; protein_id "KAF7215545.1"; exon_number "30";
CM025016.1	Genbank	CDS	19137039	19137142	.	+	1	gene_id "G4P62_013537"; transcript_id "gnl|WGS:JAAVVJ|G4P62_T022458"; gbkey "CDS"; locus_tag "G4P62_013537"; orig_transcript_id "gnl|WGS:JAAVVJ|G4P62_T022458"; product "transcript variant X9"; protein_id "KAF7215545.1"; exon_number "31";
CM025016.1	Genbank	CDS	19137226	19137302	.	+	2	gene_id "G4P62_013537"; transcript_id "gnl|WGS:JAAVVJ|G4P62_T022458"; gbkey "CDS"; locus_tag "G4P62_013537"; orig_transcript_id "gnl|WGS:JAAVVJ|G4P62_T022458"; product "transcript variant X9"; protein_id "KAF7215545.1"; exon_number "32";
CM025016.1	Genbank	start_codon	19127193	19127195	.	+	0	gene_id "G4P62_013537"; transcript_id "gnl|WGS:JAAVVJ|G4P62_T022458"; gbkey "CDS"; locus_tag "G4P62_013537"; orig_transcript_id "gnl|WGS:JAAVVJ|G4P62_T022458"; product "transcript variant X9"; protein_id "KAF7215545.1"; exon_number "3";
CM025016.1	Genbank	stop_codon	19137303	19137305	.	+	0	gene_id "G4P62_013537"; transcript_id "gnl|WGS:JAAVVJ|G4P62_T022458"; gbkey "CDS"; locus_tag "G4P62_013537"; orig_transcript_id "gnl|WGS:JAAVVJ|G4P62_T022458"; product "transcript variant X9"; protein_id "KAF7215545.1"; exon_number "32";
CM025016.1	Genbank	gene	19138583	19148054	.	+	.	gene_id "G4P62_013536"; transcript_id ""; description "PHD finger protein 11 isoform X1"; gbkey "Gene"; gene "phf11"; gene_biotype "protein_coding"; locus_tag "G4P62_013536";
CM025016.1	Genbank	transcript	19138583	19148054	.	+	.	gene_id "G4P62_013536"; transcript_id "gnl|WGS:JAAVVJ|G4P62_T022449"; gbkey "mRNA"; gene "phf11"; locus_tag "G4P62_013536"; note "transcript variant X1"; orig_protein_id "gnl|WGS:JAAVVJ|G4P62_P022449"; orig_transcript_id "gnl|WGS:JAAVVJ|G4P62_T022449"; product "PHD finger protein 11"; transcript_biotype "mRNA";
CM025016.1	Genbank	exon	19138583	19138788	.	+	.	gene_id "G4P62_013536"; transcript_id "gnl|WGS:JAAVVJ|G4P62_T022449"; gene "phf11"; locus_tag "G4P62_013536"; note "transcript variant X1"; orig_protein_id "gnl|WGS:JAAVVJ|G4P62_P022449"; orig_transcript_id "gnl|WGS:JAAVVJ|G4P62_T022449"; product "PHD finger protein 11"; transcript_biotype "mRNA"; exon_number "1";
CM025016.1	Genbank	exon	19142802	19142909	.	+	.	gene_id "G4P62_013536"; transcript_id "gnl|WGS:JAAVVJ|G4P62_T022449"; gene "phf11"; locus_tag "G4P62_013536"; note "transcript variant X1"; orig_protein_id "gnl|WGS:JAAVVJ|G4P62_P022449"; orig_transcript_id "gnl|WGS:JAAVVJ|G4P62_T022449"; product "PHD finger protein 11"; transcript_biotype "mRNA"; exon_number "2";
CM025016.1	Genbank	exon	19142990	19143123	.	+	.	gene_id "G4P62_013536"; transcript_id "gnl|WGS:JAAVVJ|G4P62_T022449"; gene "phf11"; locus_tag "G4P62_013536"; note "transcript variant X1"; orig_protein_id "gnl|WGS:JAAVVJ|G4P62_P022449"; orig_transcript_id "gnl|WGS:JAAVVJ|G4P62_T022449"; product "PHD finger protein 11"; transcript_biotype "mRNA"; exon_number "3";
CM025016.1	Genbank	exon	19143206	19143234	.	+	.	gene_id "G4P62_013536"; transcript_id "gnl|WGS:JAAVVJ|G4P62_T022449"; gene "phf11"; locus_tag "G4P62_013536"; note "transcript variant X1"; orig_protein_id "gnl|WGS:JAAVVJ|G4P62_P022449"; orig_transcript_id "gnl|WGS:JAAVVJ|G4P62_T022449"; product "PHD finger protein 11"; transcript_biotype "mRNA"; exon_number "4";
CM025016.1	Genbank	exon	19143303	19143367	.	+	.	gene_id "G4P62_013536"; transcript_id "gnl|WGS:JAAVVJ|G4P62_T022449"; gene "phf11"; locus_tag "G4P62_013536"; note "transcript variant X1"; orig_protein_id "gnl|WGS:JAAVVJ|G4P62_P022449"; orig_transcript_id "gnl|WGS:JAAVVJ|G4P62_T022449"; product "PHD finger protein 11"; transcript_biotype "mRNA"; exon_number "5";
CM025016.1	Genbank	exon	19143645	19143675	.	+	.	gene_id "G4P62_013536"; transcript_id "gnl|WGS:JAAVVJ|G4P62_T022449"; gene "phf11"; locus_tag "G4P62_013536"; note "transcript variant X1"; orig_protein_id "gnl|WGS:JAAVVJ|G4P62_P022449"; orig_transcript_id "gnl|WGS:JAAVVJ|G4P62_T022449"; product "PHD finger protein 11"; transcript_biotype "mRNA"; exon_number "6";
CM025016.1	Genbank	exon	19143746	19143842	.	+	.	gene_id "G4P62_013536"; transcript_id "gnl|WGS:JAAVVJ|G4P62_T022449"; gene "phf11"; locus_tag "G4P62_013536"; note "transcript variant X1"; orig_protein_id "gnl|WGS:JAAVVJ|G4P62_P022449"; orig_transcript_id "gnl|WGS:JAAVVJ|G4P62_T022449"; product "PHD finger protein 11"; transcript_biotype "mRNA"; exon_number "7";
CM025016.1	Genbank	exon	19146019	19146083	.	+	.	gene_id "G4P62_013536"; transcript_id "gnl|WGS:JAAVVJ|G4P62_T022449"; gene "phf11"; locus_tag "G4P62_013536"; note "transcript variant X1"; orig_protein_id "gnl|WGS:JAAVVJ|G4P62_P022449"; orig_transcript_id "gnl|WGS:JAAVVJ|G4P62_T022449"; product "PHD finger protein 11"; transcript_biotype "mRNA"; exon_number "8";
CM025016.1	Genbank	exon	19146168	19146238	.	+	.	gene_id "G4P62_013536"; transcript_id "gnl|WGS:JAAVVJ|G4P62_T022449"; gene "phf11"; locus_tag "G4P62_013536"; note "transcript variant X1"; orig_protein_id "gnl|WGS:JAAVVJ|G4P62_P022449"; orig_transcript_id "gnl|WGS:JAAVVJ|G4P62_T022449"; product "PHD finger protein 11"; transcript_biotype "mRNA"; exon_number "9";
CM025016.1	Genbank	exon	19146325	19146356	.	+	.	gene_id "G4P62_013536"; transcript_id "gnl|WGS:JAAVVJ|G4P62_T022449"; gene "phf11"; locus_tag "G4P62_013536"; note "transcript variant X1"; orig_protein_id "gnl|WGS:JAAVVJ|G4P62_P022449"; orig_transcript_id "gnl|WGS:JAAVVJ|G4P62_T022449"; product "PHD finger protein 11"; transcript_biotype "mRNA"; exon_number "10";
CM025016.1	Genbank	exon	19146474	19146508	.	+	.	gene_id "G4P62_013536"; transcript_id "gnl|WGS:JAAVVJ|G4P62_T022449"; gene "phf11"; locus_tag "G4P62_013536"; note "transcript variant X1"; orig_protein_id "gnl|WGS:JAAVVJ|G4P62_P022449"; orig_transcript_id "gnl|WGS:JAAVVJ|G4P62_T022449"; product "PHD finger protein 11"; transcript_biotype "mRNA"; exon_number "11";
CM025016.1	Genbank	exon	19146581	19146627	.	+	.	gene_id "G4P62_013536"; transcript_id "gnl|WGS:JAAVVJ|G4P62_T022449"; gene "phf11"; locus_tag "G4P62_013536"; note "transcript variant X1"; orig_protein_id "gnl|WGS:JAAVVJ|G4P62_P022449"; orig_transcript_id "gnl|WGS:JAAVVJ|G4P62_T022449"; product "PHD finger protein 11"; transcript_biotype "mRNA"; exon_number "12";
CM025016.1	Genbank	exon	19146705	19146816	.	+	.	gene_id "G4P62_013536"; transcript_id "gnl|WGS:JAAVVJ|G4P62_T022449"; gene "phf11"; locus_tag "G4P62_013536"; note "transcript variant X1"; orig_protein_id "gnl|WGS:JAAVVJ|G4P62_P022449"; orig_transcript_id "gnl|WGS:JAAVVJ|G4P62_T022449"; product "PHD finger protein 11"; transcript_biotype "mRNA"; exon_number "13";
CM025016.1	Genbank	exon	19147075	19147485	.	+	.	gene_id "G4P62_013536"; transcript_id "gnl|WGS:JAAVVJ|G4P62_T022449"; gene "phf11"; locus_tag "G4P62_013536"; note "transcript variant X1"; orig_protein_id "gnl|WGS:JAAVVJ|G4P62_P022449"; orig_transcript_id "gnl|WGS:JAAVVJ|G4P62_T022449"; product "PHD finger protein 11"; transcript_biotype "mRNA"; exon_number "14";
CM025016.1	Genbank	exon	19147556	19147627	.	+	.	gene_id "G4P62_013536"; transcript_id "gnl|WGS:JAAVVJ|G4P62_T022449"; gene "phf11"; locus_tag "G4P62_013536"; note "transcript variant X1"; orig_protein_id "gnl|WGS:JAAVVJ|G4P62_P022449"; orig_transcript_id "gnl|WGS:JAAVVJ|G4P62_T022449"; product "PHD finger protein 11"; transcript_biotype "mRNA"; exon_number "15";
CM025016.1	Genbank	exon	19147852	19148054	.	+	.	gene_id "G4P62_013536"; transcript_id "gnl|WGS:JAAVVJ|G4P62_T022449"; gene "phf11"; locus_tag "G4P62_013536"; note "transcript variant X1"; orig_protein_id "gnl|WGS:JAAVVJ|G4P62_P022449"; orig_transcript_id "gnl|WGS:JAAVVJ|G4P62_T022449"; product "PHD finger protein 11"; transcript_biotype "mRNA"; exon_number "16";
CM025016.1	Genbank	CDS	19138648	19138788	.	+	0	gene_id "G4P62_013536"; transcript_id "gnl|WGS:JAAVVJ|G4P62_T022449"; gbkey "CDS"; gene "phf11"; locus_tag "G4P62_013536"; orig_transcript_id "gnl|WGS:JAAVVJ|G4P62_T022449"; product "transcript variant X1"; protein_id "KAF7215536.1"; exon_number "1";
CM025016.1	Genbank	CDS	19142802	19142909	.	+	0	gene_id "G4P62_013536"; transcript_id "gnl|WGS:JAAVVJ|G4P62_T022449"; gbkey "CDS"; gene "phf11"; locus_tag "G4P62_013536"; orig_transcript_id "gnl|WGS:JAAVVJ|G4P62_T022449"; product "transcript variant X1"; protein_id "KAF7215536.1"; exon_number "2";
CM025016.1	Genbank	CDS	19142990	19143123	.	+	0	gene_id "G4P62_013536"; transcript_id "gnl|WGS:JAAVVJ|G4P62_T022449"; gbkey "CDS"; gene "phf11"; locus_tag "G4P62_013536"; orig_transcript_id "gnl|WGS:JAAVVJ|G4P62_T022449"; product "transcript variant X1"; protein_id "KAF7215536.1"; exon_number "3";
CM025016.1	Genbank	CDS	19143206	19143234	.	+	1	gene_id "G4P62_013536"; transcript_id "gnl|WGS:JAAVVJ|G4P62_T022449"; gbkey "CDS"; gene "phf11"; locus_tag "G4P62_013536"; orig_transcript_id "gnl|WGS:JAAVVJ|G4P62_T022449"; product "transcript variant X1"; protein_id "KAF7215536.1"; exon_number "4";
CM025016.1	Genbank	CDS	19143303	19143367	.	+	2	gene_id "G4P62_013536"; transcript_id "gnl|WGS:JAAVVJ|G4P62_T022449"; gbkey "CDS"; gene "phf11"; locus_tag "G4P62_013536"; orig_transcript_id "gnl|WGS:JAAVVJ|G4P62_T022449"; product "transcript variant X1"; protein_id "KAF7215536.1"; exon_number "5";
CM025016.1	Genbank	CDS	19143645	19143675	.	+	0	gene_id "G4P62_013536"; transcript_id "gnl|WGS:JAAVVJ|G4P62_T022449"; gbkey "CDS"; gene "phf11"; locus_tag "G4P62_013536"; orig_transcript_id "gnl|WGS:JAAVVJ|G4P62_T022449"; product "transcript variant X1"; protein_id "KAF7215536.1"; exon_number "6";
CM025016.1	Genbank	CDS	19143746	19143842	.	+	2	gene_id "G4P62_013536"; transcript_id "gnl|WGS:JAAVVJ|G4P62_T022449"; gbkey "CDS"; gene "phf11"; locus_tag "G4P62_013536"; orig_transcript_id "gnl|WGS:JAAVVJ|G4P62_T022449"; product "transcript variant X1"; protein_id "KAF7215536.1"; exon_number "7";
CM025016.1	Genbank	CDS	19146019	19146083	.	+	1	gene_id "G4P62_013536"; transcript_id "gnl|WGS:JAAVVJ|G4P62_T022449"; gbkey "CDS"; gene "phf11"; locus_tag "G4P62_013536"; orig_transcript_id "gnl|WGS:JAAVVJ|G4P62_T022449"; product "transcript variant X1"; protein_id "KAF7215536.1"; exon_number "8";
CM025016.1	Genbank	CDS	19146168	19146238	.	+	2	gene_id "G4P62_013536"; transcript_id "gnl|WGS:JAAVVJ|G4P62_T022449"; gbkey "CDS"; gene "phf11"; locus_tag "G4P62_013536"; orig_transcript_id "gnl|WGS:JAAVVJ|G4P62_T022449"; product "transcript variant X1"; protein_id "KAF7215536.1"; exon_number "9";
CM025016.1	Genbank	CDS	19146325	19146356	.	+	0	gene_id "G4P62_013536"; transcript_id "gnl|WGS:JAAVVJ|G4P62_T022449"; gbkey "CDS"; gene "phf11"; locus_tag "G4P62_013536"; orig_transcript_id "gnl|WGS:JAAVVJ|G4P62_T022449"; product "transcript variant X1"; protein_id "KAF7215536.1"; exon_number "10";
CM025016.1	Genbank	CDS	19146474	19146508	.	+	1	gene_id "G4P62_013536"; transcript_id "gnl|WGS:JAAVVJ|G4P62_T022449"; gbkey "CDS"; gene "phf11"; locus_tag "G4P62_013536"; orig_transcript_id "gnl|WGS:JAAVVJ|G4P62_T022449"; product "transcript variant X1"; protein_id "KAF7215536.1"; exon_number "11";
CM025016.1	Genbank	CDS	19146581	19146627	.	+	2	gene_id "G4P62_013536"; transcript_id "gnl|WGS:JAAVVJ|G4P62_T022449"; gbkey "CDS"; gene "phf11"; locus_tag "G4P62_013536"; orig_transcript_id "gnl|WGS:JAAVVJ|G4P62_T022449"; product "transcript variant X1"; protein_id "KAF7215536.1"; exon_number "12";
CM025016.1	Genbank	CDS	19146705	19146816	.	+	0	gene_id "G4P62_013536"; transcript_id "gnl|WGS:JAAVVJ|G4P62_T022449"; gbkey "CDS"; gene "phf11"; locus_tag "G4P62_013536"; orig_transcript_id "gnl|WGS:JAAVVJ|G4P62_T022449"; product "transcript variant X1"; protein_id "KAF7215536.1"; exon_number "13";
CM025016.1	Genbank	CDS	19147075	19147485	.	+	2	gene_id "G4P62_013536"; transcript_id "gnl|WGS:JAAVVJ|G4P62_T022449"; gbkey "CDS"; gene "phf11"; locus_tag "G4P62_013536"; orig_transcript_id "gnl|WGS:JAAVVJ|G4P62_T022449"; product "transcript variant X1"; protein_id "KAF7215536.1"; exon_number "14";
CM025016.1	Genbank	CDS	19147556	19147627	.	+	2	gene_id "G4P62_013536"; transcript_id "gnl|WGS:JAAVVJ|G4P62_T022449"; gbkey "CDS"; gene "phf11"; locus_tag "G4P62_013536"; orig_transcript_id "gnl|WGS:JAAVVJ|G4P62_T022449"; product "transcript variant X1"; protein_id "KAF7215536.1"; exon_number "15";
CM025016.1	Genbank	CDS	19147852	19147934	.	+	2	gene_id "G4P62_013536"; transcript_id "gnl|WGS:JAAVVJ|G4P62_T022449"; gbkey "CDS"; gene "phf11"; locus_tag "G4P62_013536"; orig_transcript_id "gnl|WGS:JAAVVJ|G4P62_T022449"; product "transcript variant X1"; protein_id "KAF7215536.1"; exon_number "16";
CM025016.1	Genbank	start_codon	19138648	19138650	.	+	0	gene_id "G4P62_013536"; transcript_id "gnl|WGS:JAAVVJ|G4P62_T022449"; gbkey "CDS"; gene "phf11"; locus_tag "G4P62_013536"; orig_transcript_id "gnl|WGS:JAAVVJ|G4P62_T022449"; product "transcript variant X1"; protein_id "KAF7215536.1"; exon_number "1";
CM025016.1	Genbank	stop_codon	19147935	19147937	.	+	0	gene_id "G4P62_013536"; transcript_id "gnl|WGS:JAAVVJ|G4P62_T022449"; gbkey "CDS"; gene "phf11"; locus_tag "G4P62_013536"; orig_transcript_id "gnl|WGS:JAAVVJ|G4P62_T022449"; product "transcript variant X1"; protein_id "KAF7215536.1"; exon_number "16";
CM025016.1	Genbank	transcript	19138583	19148054	.	+	.	gene_id "G4P62_013536"; transcript_id "gnl|WGS:JAAVVJ|G4P62_T022448"; gbkey "mRNA"; gene "phf11"; locus_tag "G4P62_013536"; note "transcript variant X2"; orig_protein_id "gnl|WGS:JAAVVJ|G4P62_P022448"; orig_transcript_id "gnl|WGS:JAAVVJ|G4P62_T022448"; product "PHD finger protein 11"; transcript_biotype "mRNA";
CM025016.1	Genbank	exon	19138583	19138788	.	+	.	gene_id "G4P62_013536"; transcript_id "gnl|WGS:JAAVVJ|G4P62_T022448"; gene "phf11"; locus_tag "G4P62_013536"; note "transcript variant X2"; orig_protein_id "gnl|WGS:JAAVVJ|G4P62_P022448"; orig_transcript_id "gnl|WGS:JAAVVJ|G4P62_T022448"; product "PHD finger protein 11"; transcript_biotype "mRNA"; exon_number "1";
CM025016.1	Genbank	exon	19142802	19142909	.	+	.	gene_id "G4P62_013536"; transcript_id "gnl|WGS:JAAVVJ|G4P62_T022448"; gene "phf11"; locus_tag "G4P62_013536"; note "transcript variant X2"; orig_protein_id "gnl|WGS:JAAVVJ|G4P62_P022448"; orig_transcript_id "gnl|WGS:JAAVVJ|G4P62_T022448"; product "PHD finger protein 11"; transcript_biotype "mRNA"; exon_number "2";
CM025016.1	Genbank	exon	19142990	19143123	.	+	.	gene_id "G4P62_013536"; transcript_id "gnl|WGS:JAAVVJ|G4P62_T022448"; gene "phf11"; locus_tag "G4P62_013536"; note "transcript variant X2"; orig_protein_id "gnl|WGS:JAAVVJ|G4P62_P022448"; orig_transcript_id "gnl|WGS:JAAVVJ|G4P62_T022448"; product "PHD finger protein 11"; transcript_biotype "mRNA"; exon_number "3";
CM025016.1	Genbank	exon	19143206	19143234	.	+	.	gene_id "G4P62_013536"; transcript_id "gnl|WGS:JAAVVJ|G4P62_T022448"; gene "phf11"; locus_tag "G4P62_013536"; note "transcript variant X2"; orig_protein_id "gnl|WGS:JAAVVJ|G4P62_P022448"; orig_transcript_id "gnl|WGS:JAAVVJ|G4P62_T022448"; product "PHD finger protein 11"; transcript_biotype "mRNA"; exon_number "4";
CM025016.1	Genbank	exon	19143303	19143367	.	+	.	gene_id "G4P62_013536"; transcript_id "gnl|WGS:JAAVVJ|G4P62_T022448"; gene "phf11"; locus_tag "G4P62_013536"; note "transcript variant X2"; orig_protein_id "gnl|WGS:JAAVVJ|G4P62_P022448"; orig_transcript_id "gnl|WGS:JAAVVJ|G4P62_T022448"; product "PHD finger protein 11"; transcript_biotype "mRNA"; exon_number "5";
CM025016.1	Genbank	exon	19143645	19143675	.	+	.	gene_id "G4P62_013536"; transcript_id "gnl|WGS:JAAVVJ|G4P62_T022448"; gene "phf11"; locus_tag "G4P62_013536"; note "transcript variant X2"; orig_protein_id "gnl|WGS:JAAVVJ|G4P62_P022448"; orig_transcript_id "gnl|WGS:JAAVVJ|G4P62_T022448"; product "PHD finger protein 11"; transcript_biotype "mRNA"; exon_number "6";
CM025016.1	Genbank	exon	19143749	19143842	.	+	.	gene_id "G4P62_013536"; transcript_id "gnl|WGS:JAAVVJ|G4P62_T022448"; gene "phf11"; locus_tag "G4P62_013536"; note "transcript variant X2"; orig_protein_id "gnl|WGS:JAAVVJ|G4P62_P022448"; orig_transcript_id "gnl|WGS:JAAVVJ|G4P62_T022448"; product "PHD finger protein 11"; transcript_biotype "mRNA"; exon_number "7";
CM025016.1	Genbank	exon	19146019	19146083	.	+	.	gene_id "G4P62_013536"; transcript_id "gnl|WGS:JAAVVJ|G4P62_T022448"; gene "phf11"; locus_tag "G4P62_013536"; note "transcript variant X2"; orig_protein_id "gnl|WGS:JAAVVJ|G4P62_P022448"; orig_transcript_id "gnl|WGS:JAAVVJ|G4P62_T022448"; product "PHD finger protein 11"; transcript_biotype "mRNA"; exon_number "8";
CM025016.1	Genbank	exon	19146168	19146238	.	+	.	gene_id "G4P62_013536"; transcript_id "gnl|WGS:JAAVVJ|G4P62_T022448"; gene "phf11"; locus_tag "G4P62_013536"; note "transcript variant X2"; orig_protein_id "gnl|WGS:JAAVVJ|G4P62_P022448"; orig_transcript_id "gnl|WGS:JAAVVJ|G4P62_T022448"; product "PHD finger protein 11"; transcript_biotype "mRNA"; exon_number "9";
CM025016.1	Genbank	exon	19146325	19146356	.	+	.	gene_id "G4P62_013536"; transcript_id "gnl|WGS:JAAVVJ|G4P62_T022448"; gene "phf11"; locus_tag "G4P62_013536"; note "transcript variant X2"; orig_protein_id "gnl|WGS:JAAVVJ|G4P62_P022448"; orig_transcript_id "gnl|WGS:JAAVVJ|G4P62_T022448"; product "PHD finger protein 11"; transcript_biotype "mRNA"; exon_number "10";
CM025016.1	Genbank	exon	19146474	19146508	.	+	.	gene_id "G4P62_013536"; transcript_id "gnl|WGS:JAAVVJ|G4P62_T022448"; gene "phf11"; locus_tag "G4P62_013536"; note "transcript variant X2"; orig_protein_id "gnl|WGS:JAAVVJ|G4P62_P022448"; orig_transcript_id "gnl|WGS:JAAVVJ|G4P62_T022448"; product "PHD finger protein 11"; transcript_biotype "mRNA"; exon_number "11";
CM025016.1	Genbank	exon	19146581	19146627	.	+	.	gene_id "G4P62_013536"; transcript_id "gnl|WGS:JAAVVJ|G4P62_T022448"; gene "phf11"; locus_tag "G4P62_013536"; note "transcript variant X2"; orig_protein_id "gnl|WGS:JAAVVJ|G4P62_P022448"; orig_transcript_id "gnl|WGS:JAAVVJ|G4P62_T022448"; product "PHD finger protein 11"; transcript_biotype "mRNA"; exon_number "12";
CM025016.1	Genbank	exon	19146705	19146816	.	+	.	gene_id "G4P62_013536"; transcript_id "gnl|WGS:JAAVVJ|G4P62_T022448"; gene "phf11"; locus_tag "G4P62_013536"; note "transcript variant X2"; orig_protein_id "gnl|WGS:JAAVVJ|G4P62_P022448"; orig_transcript_id "gnl|WGS:JAAVVJ|G4P62_T022448"; product "PHD finger protein 11"; transcript_biotype "mRNA"; exon_number "13";
CM025016.1	Genbank	exon	19147075	19147485	.	+	.	gene_id "G4P62_013536"; transcript_id "gnl|WGS:JAAVVJ|G4P62_T022448"; gene "phf11"; locus_tag "G4P62_013536"; note "transcript variant X2"; orig_protein_id "gnl|WGS:JAAVVJ|G4P62_P022448"; orig_transcript_id "gnl|WGS:JAAVVJ|G4P62_T022448"; product "PHD finger protein 11"; transcript_biotype "mRNA"; exon_number "14";
CM025016.1	Genbank	exon	19147556	19147627	.	+	.	gene_id "G4P62_013536"; transcript_id "gnl|WGS:JAAVVJ|G4P62_T022448"; gene "phf11"; locus_tag "G4P62_013536"; note "transcript variant X2"; orig_protein_id "gnl|WGS:JAAVVJ|G4P62_P022448"; orig_transcript_id "gnl|WGS:JAAVVJ|G4P62_T022448"; product "PHD finger protein 11"; transcript_biotype "mRNA"; exon_number "15";
CM025016.1	Genbank	exon	19147852	19148054	.	+	.	gene_id "G4P62_013536"; transcript_id "gnl|WGS:JAAVVJ|G4P62_T022448"; gene "phf11"; locus_tag "G4P62_013536"; note "transcript variant X2"; orig_protein_id "gnl|WGS:JAAVVJ|G4P62_P022448"; orig_transcript_id "gnl|WGS:JAAVVJ|G4P62_T022448"; product "PHD finger protein 11"; transcript_biotype "mRNA"; exon_number "16";
CM025016.1	Genbank	CDS	19138648	19138788	.	+	0	gene_id "G4P62_013536"; transcript_id "gnl|WGS:JAAVVJ|G4P62_T022448"; gbkey "CDS"; gene "phf11"; locus_tag "G4P62_013536"; orig_transcript_id "gnl|WGS:JAAVVJ|G4P62_T022448"; product "transcript variant X2"; protein_id "KAF7215535.1"; exon_number "1";
CM025016.1	Genbank	CDS	19142802	19142909	.	+	0	gene_id "G4P62_013536"; transcript_id "gnl|WGS:JAAVVJ|G4P62_T022448"; gbkey "CDS"; gene "phf11"; locus_tag "G4P62_013536"; orig_transcript_id "gnl|WGS:JAAVVJ|G4P62_T022448"; product "transcript variant X2"; protein_id "KAF7215535.1"; exon_number "2";
CM025016.1	Genbank	CDS	19142990	19143123	.	+	0	gene_id "G4P62_013536"; transcript_id "gnl|WGS:JAAVVJ|G4P62_T022448"; gbkey "CDS"; gene "phf11"; locus_tag "G4P62_013536"; orig_transcript_id "gnl|WGS:JAAVVJ|G4P62_T022448"; product "transcript variant X2"; protein_id "KAF7215535.1"; exon_number "3";
CM025016.1	Genbank	CDS	19143206	19143234	.	+	1	gene_id "G4P62_013536"; transcript_id "gnl|WGS:JAAVVJ|G4P62_T022448"; gbkey "CDS"; gene "phf11"; locus_tag "G4P62_013536"; orig_transcript_id "gnl|WGS:JAAVVJ|G4P62_T022448"; product "transcript variant X2"; protein_id "KAF7215535.1"; exon_number "4";
CM025016.1	Genbank	CDS	19143303	19143367	.	+	2	gene_id "G4P62_013536"; transcript_id "gnl|WGS:JAAVVJ|G4P62_T022448"; gbkey "CDS"; gene "phf11"; locus_tag "G4P62_013536"; orig_transcript_id "gnl|WGS:JAAVVJ|G4P62_T022448"; product "transcript variant X2"; protein_id "KAF7215535.1"; exon_number "5";
CM025016.1	Genbank	CDS	19143645	19143675	.	+	0	gene_id "G4P62_013536"; transcript_id "gnl|WGS:JAAVVJ|G4P62_T022448"; gbkey "CDS"; gene "phf11"; locus_tag "G4P62_013536"; orig_transcript_id "gnl|WGS:JAAVVJ|G4P62_T022448"; product "transcript variant X2"; protein_id "KAF7215535.1"; exon_number "6";
CM025016.1	Genbank	CDS	19143749	19143842	.	+	2	gene_id "G4P62_013536"; transcript_id "gnl|WGS:JAAVVJ|G4P62_T022448"; gbkey "CDS"; gene "phf11"; locus_tag "G4P62_013536"; orig_transcript_id "gnl|WGS:JAAVVJ|G4P62_T022448"; product "transcript variant X2"; protein_id "KAF7215535.1"; exon_number "7";
CM025016.1	Genbank	CDS	19146019	19146083	.	+	1	gene_id "G4P62_013536"; transcript_id "gnl|WGS:JAAVVJ|G4P62_T022448"; gbkey "CDS"; gene "phf11"; locus_tag "G4P62_013536"; orig_transcript_id "gnl|WGS:JAAVVJ|G4P62_T022448"; product "transcript variant X2"; protein_id "KAF7215535.1"; exon_number "8";
CM025016.1	Genbank	CDS	19146168	19146238	.	+	2	gene_id "G4P62_013536"; transcript_id "gnl|WGS:JAAVVJ|G4P62_T022448"; gbkey "CDS"; gene "phf11"; locus_tag "G4P62_013536"; orig_transcript_id "gnl|WGS:JAAVVJ|G4P62_T022448"; product "transcript variant X2"; protein_id "KAF7215535.1"; exon_number "9";
CM025016.1	Genbank	CDS	19146325	19146356	.	+	0	gene_id "G4P62_013536"; transcript_id "gnl|WGS:JAAVVJ|G4P62_T022448"; gbkey "CDS"; gene "phf11"; locus_tag "G4P62_013536"; orig_transcript_id "gnl|WGS:JAAVVJ|G4P62_T022448"; product "transcript variant X2"; protein_id "KAF7215535.1"; exon_number "10";
CM025016.1	Genbank	CDS	19146474	19146508	.	+	1	gene_id "G4P62_013536"; transcript_id "gnl|WGS:JAAVVJ|G4P62_T022448"; gbkey "CDS"; gene "phf11"; locus_tag "G4P62_013536"; orig_transcript_id "gnl|WGS:JAAVVJ|G4P62_T022448"; product "transcript variant X2"; protein_id "KAF7215535.1"; exon_number "11";
CM025016.1	Genbank	CDS	19146581	19146627	.	+	2	gene_id "G4P62_013536"; transcript_id "gnl|WGS:JAAVVJ|G4P62_T022448"; gbkey "CDS"; gene "phf11"; locus_tag "G4P62_013536"; orig_transcript_id "gnl|WGS:JAAVVJ|G4P62_T022448"; product "transcript variant X2"; protein_id "KAF7215535.1"; exon_number "12";
CM025016.1	Genbank	CDS	19146705	19146816	.	+	0	gene_id "G4P62_013536"; transcript_id "gnl|WGS:JAAVVJ|G4P62_T022448"; gbkey "CDS"; gene "phf11"; locus_tag "G4P62_013536"; orig_transcript_id "gnl|WGS:JAAVVJ|G4P62_T022448"; product "transcript variant X2"; protein_id "KAF7215535.1"; exon_number "13";
CM025016.1	Genbank	CDS	19147075	19147485	.	+	2	gene_id "G4P62_013536"; transcript_id "gnl|WGS:JAAVVJ|G4P62_T022448"; gbkey "CDS"; gene "phf11"; locus_tag "G4P62_013536"; orig_transcript_id "gnl|WGS:JAAVVJ|G4P62_T022448"; product "transcript variant X2"; protein_id "KAF7215535.1"; exon_number "14";
CM025016.1	Genbank	CDS	19147556	19147627	.	+	2	gene_id "G4P62_013536"; transcript_id "gnl|WGS:JAAVVJ|G4P62_T022448"; gbkey "CDS"; gene "phf11"; locus_tag "G4P62_013536"; orig_transcript_id "gnl|WGS:JAAVVJ|G4P62_T022448"; product "transcript variant X2"; protein_id "KAF7215535.1"; exon_number "15";
CM025016.1	Genbank	CDS	19147852	19147934	.	+	2	gene_id "G4P62_013536"; transcript_id "gnl|WGS:JAAVVJ|G4P62_T022448"; gbkey "CDS"; gene "phf11"; locus_tag "G4P62_013536"; orig_transcript_id "gnl|WGS:JAAVVJ|G4P62_T022448"; product "transcript variant X2"; protein_id "KAF7215535.1"; exon_number "16";
CM025016.1	Genbank	start_codon	19138648	19138650	.	+	0	gene_id "G4P62_013536"; transcript_id "gnl|WGS:JAAVVJ|G4P62_T022448"; gbkey "CDS"; gene "phf11"; locus_tag "G4P62_013536"; orig_transcript_id "gnl|WGS:JAAVVJ|G4P62_T022448"; product "transcript variant X2"; protein_id "KAF7215535.1"; exon_number "1";
CM025016.1	Genbank	stop_codon	19147935	19147937	.	+	0	gene_id "G4P62_013536"; transcript_id "gnl|WGS:JAAVVJ|G4P62_T022448"; gbkey "CDS"; gene "phf11"; locus_tag "G4P62_013536"; orig_transcript_id "gnl|WGS:JAAVVJ|G4P62_T022448"; product "transcript variant X2"; protein_id "KAF7215535.1"; exon_number "16";
CM025016.1	Genbank	gene	19148293	19159881	.	-	.	gene_id "G4P62_013535"; transcript_id ""; description "RCC1 and BTB domain-containing protein 1-like"; gbkey "Gene"; gene_biotype "protein_coding"; locus_tag "G4P62_013535"; note "LOC107389771";
CM025016.1	Genbank	transcript	19148293	19159881	.	-	.	gene_id "G4P62_013535"; transcript_id "gnl|WGS:JAAVVJ|G4P62_T022447"; gbkey "mRNA"; locus_tag "G4P62_013535"; orig_protein_id "gnl|WGS:JAAVVJ|G4P62_P022447"; orig_transcript_id "gnl|WGS:JAAVVJ|G4P62_T022447"; product "RCC1 and BTB domain-containing protein 1-like"; transcript_biotype "mRNA";
CM025016.1	Genbank	exon	19159688	19159881	.	-	.	gene_id "G4P62_013535"; transcript_id "gnl|WGS:JAAVVJ|G4P62_T022447"; locus_tag "G4P62_013535"; orig_protein_id "gnl|WGS:JAAVVJ|G4P62_P022447"; orig_transcript_id "gnl|WGS:JAAVVJ|G4P62_T022447"; product "RCC1 and BTB domain-containing protein 1-like"; transcript_biotype "mRNA"; exon_number "1";
CM025016.1	Genbank	exon	19158717	19158963	.	-	.	gene_id "G4P62_013535"; transcript_id "gnl|WGS:JAAVVJ|G4P62_T022447"; locus_tag "G4P62_013535"; orig_protein_id "gnl|WGS:JAAVVJ|G4P62_P022447"; orig_transcript_id "gnl|WGS:JAAVVJ|G4P62_T022447"; product "RCC1 and BTB domain-containing protein 1-like"; transcript_biotype "mRNA"; exon_number "2";
CM025016.1	Genbank	exon	19155857	19156007	.	-	.	gene_id "G4P62_013535"; transcript_id "gnl|WGS:JAAVVJ|G4P62_T022447"; locus_tag "G4P62_013535"; orig_protein_id "gnl|WGS:JAAVVJ|G4P62_P022447"; orig_transcript_id "gnl|WGS:JAAVVJ|G4P62_T022447"; product "RCC1 and BTB domain-containing protein 1-like"; transcript_biotype "mRNA"; exon_number "3";
CM025016.1	Genbank	exon	19155618	19155784	.	-	.	gene_id "G4P62_013535"; transcript_id "gnl|WGS:JAAVVJ|G4P62_T022447"; locus_tag "G4P62_013535"; orig_protein_id "gnl|WGS:JAAVVJ|G4P62_P022447"; orig_transcript_id "gnl|WGS:JAAVVJ|G4P62_T022447"; product "RCC1 and BTB domain-containing protein 1-like"; transcript_biotype "mRNA"; exon_number "4";
CM025016.1	Genbank	exon	19154929	19155087	.	-	.	gene_id "G4P62_013535"; transcript_id "gnl|WGS:JAAVVJ|G4P62_T022447"; locus_tag "G4P62_013535"; orig_protein_id "gnl|WGS:JAAVVJ|G4P62_P022447"; orig_transcript_id "gnl|WGS:JAAVVJ|G4P62_T022447"; product "RCC1 and BTB domain-containing protein 1-like"; transcript_biotype "mRNA"; exon_number "5";
CM025016.1	Genbank	exon	19154745	19154852	.	-	.	gene_id "G4P62_013535"; transcript_id "gnl|WGS:JAAVVJ|G4P62_T022447"; locus_tag "G4P62_013535"; orig_protein_id "gnl|WGS:JAAVVJ|G4P62_P022447"; orig_transcript_id "gnl|WGS:JAAVVJ|G4P62_T022447"; product "RCC1 and BTB domain-containing protein 1-like"; transcript_biotype "mRNA"; exon_number "6";
CM025016.1	Genbank	exon	19154402	19154544	.	-	.	gene_id "G4P62_013535"; transcript_id "gnl|WGS:JAAVVJ|G4P62_T022447"; locus_tag "G4P62_013535"; orig_protein_id "gnl|WGS:JAAVVJ|G4P62_P022447"; orig_transcript_id "gnl|WGS:JAAVVJ|G4P62_T022447"; product "RCC1 and BTB domain-containing protein 1-like"; transcript_biotype "mRNA"; exon_number "7";
CM025016.1	Genbank	exon	19154132	19154322	.	-	.	gene_id "G4P62_013535"; transcript_id "gnl|WGS:JAAVVJ|G4P62_T022447"; locus_tag "G4P62_013535"; orig_protein_id "gnl|WGS:JAAVVJ|G4P62_P022447"; orig_transcript_id "gnl|WGS:JAAVVJ|G4P62_T022447"; product "RCC1 and BTB domain-containing protein 1-like"; transcript_biotype "mRNA"; exon_number "8";
CM025016.1	Genbank	exon	19150423	19150549	.	-	.	gene_id "G4P62_013535"; transcript_id "gnl|WGS:JAAVVJ|G4P62_T022447"; locus_tag "G4P62_013535"; orig_protein_id "gnl|WGS:JAAVVJ|G4P62_P022447"; orig_transcript_id "gnl|WGS:JAAVVJ|G4P62_T022447"; product "RCC1 and BTB domain-containing protein 1-like"; transcript_biotype "mRNA"; exon_number "9";
CM025016.1	Genbank	exon	19150191	19150342	.	-	.	gene_id "G4P62_013535"; transcript_id "gnl|WGS:JAAVVJ|G4P62_T022447"; locus_tag "G4P62_013535"; orig_protein_id "gnl|WGS:JAAVVJ|G4P62_P022447"; orig_transcript_id "gnl|WGS:JAAVVJ|G4P62_T022447"; product "RCC1 and BTB domain-containing protein 1-like"; transcript_biotype "mRNA"; exon_number "10";
CM025016.1	Genbank	exon	19149988	19150118	.	-	.	gene_id "G4P62_013535"; transcript_id "gnl|WGS:JAAVVJ|G4P62_T022447"; locus_tag "G4P62_013535"; orig_protein_id "gnl|WGS:JAAVVJ|G4P62_P022447"; orig_transcript_id "gnl|WGS:JAAVVJ|G4P62_T022447"; product "RCC1 and BTB domain-containing protein 1-like"; transcript_biotype "mRNA"; exon_number "11";
CM025016.1	Genbank	exon	19148293	19149156	.	-	.	gene_id "G4P62_013535"; transcript_id "gnl|WGS:JAAVVJ|G4P62_T022447"; locus_tag "G4P62_013535"; orig_protein_id "gnl|WGS:JAAVVJ|G4P62_P022447"; orig_transcript_id "gnl|WGS:JAAVVJ|G4P62_T022447"; product "RCC1 and BTB domain-containing protein 1-like"; transcript_biotype "mRNA"; exon_number "12";
CM025016.1	Genbank	CDS	19158717	19158842	.	-	0	gene_id "G4P62_013535"; transcript_id "gnl|WGS:JAAVVJ|G4P62_T022447"; gbkey "CDS"; locus_tag "G4P62_013535"; orig_transcript_id "gnl|WGS:JAAVVJ|G4P62_T022447"; product "RCC1 and BTB domain-containing protein 1-like"; protein_id "KAF7215534.1"; exon_number "2";
CM025016.1	Genbank	CDS	19155857	19156007	.	-	0	gene_id "G4P62_013535"; transcript_id "gnl|WGS:JAAVVJ|G4P62_T022447"; gbkey "CDS"; locus_tag "G4P62_013535"; orig_transcript_id "gnl|WGS:JAAVVJ|G4P62_T022447"; product "RCC1 and BTB domain-containing protein 1-like"; protein_id "KAF7215534.1"; exon_number "3";
CM025016.1	Genbank	CDS	19155618	19155784	.	-	2	gene_id "G4P62_013535"; transcript_id "gnl|WGS:JAAVVJ|G4P62_T022447"; gbkey "CDS"; locus_tag "G4P62_013535"; orig_transcript_id "gnl|WGS:JAAVVJ|G4P62_T022447"; product "RCC1 and BTB domain-containing protein 1-like"; protein_id "KAF7215534.1"; exon_number "4";
CM025016.1	Genbank	CDS	19154929	19155087	.	-	0	gene_id "G4P62_013535"; transcript_id "gnl|WGS:JAAVVJ|G4P62_T022447"; gbkey "CDS"; locus_tag "G4P62_013535"; orig_transcript_id "gnl|WGS:JAAVVJ|G4P62_T022447"; product "RCC1 and BTB domain-containing protein 1-like"; protein_id "KAF7215534.1"; exon_number "5";
CM025016.1	Genbank	CDS	19154745	19154852	.	-	0	gene_id "G4P62_013535"; transcript_id "gnl|WGS:JAAVVJ|G4P62_T022447"; gbkey "CDS"; locus_tag "G4P62_013535"; orig_transcript_id "gnl|WGS:JAAVVJ|G4P62_T022447"; product "RCC1 and BTB domain-containing protein 1-like"; protein_id "KAF7215534.1"; exon_number "6";
CM025016.1	Genbank	CDS	19154402	19154544	.	-	0	gene_id "G4P62_013535"; transcript_id "gnl|WGS:JAAVVJ|G4P62_T022447"; gbkey "CDS"; locus_tag "G4P62_013535"; orig_transcript_id "gnl|WGS:JAAVVJ|G4P62_T022447"; product "RCC1 and BTB domain-containing protein 1-like"; protein_id "KAF7215534.1"; exon_number "7";
CM025016.1	Genbank	CDS	19154132	19154322	.	-	1	gene_id "G4P62_013535"; transcript_id "gnl|WGS:JAAVVJ|G4P62_T022447"; gbkey "CDS"; locus_tag "G4P62_013535"; orig_transcript_id "gnl|WGS:JAAVVJ|G4P62_T022447"; product "RCC1 and BTB domain-containing protein 1-like"; protein_id "KAF7215534.1"; exon_number "8";
CM025016.1	Genbank	CDS	19150423	19150549	.	-	2	gene_id "G4P62_013535"; transcript_id "gnl|WGS:JAAVVJ|G4P62_T022447"; gbkey "CDS"; locus_tag "G4P62_013535"; orig_transcript_id "gnl|WGS:JAAVVJ|G4P62_T022447"; product "RCC1 and BTB domain-containing protein 1-like"; protein_id "KAF7215534.1"; exon_number "9";
CM025016.1	Genbank	CDS	19150191	19150342	.	-	1	gene_id "G4P62_013535"; transcript_id "gnl|WGS:JAAVVJ|G4P62_T022447"; gbkey "CDS"; locus_tag "G4P62_013535"; orig_transcript_id "gnl|WGS:JAAVVJ|G4P62_T022447"; product "RCC1 and BTB domain-containing protein 1-like"; protein_id "KAF7215534.1"; exon_number "10";
CM025016.1	Genbank	CDS	19149988	19150118	.	-	2	gene_id "G4P62_013535"; transcript_id "gnl|WGS:JAAVVJ|G4P62_T022447"; gbkey "CDS"; locus_tag "G4P62_013535"; orig_transcript_id "gnl|WGS:JAAVVJ|G4P62_T022447"; product "RCC1 and BTB domain-containing protein 1-like"; protein_id "KAF7215534.1"; exon_number "11";
CM025016.1	Genbank	CDS	19149019	19149156	.	-	0	gene_id "G4P62_013535"; transcript_id "gnl|WGS:JAAVVJ|G4P62_T022447"; gbkey "CDS"; locus_tag "G4P62_013535"; orig_transcript_id "gnl|WGS:JAAVVJ|G4P62_T022447"; product "RCC1 and BTB domain-containing protein 1-like"; protein_id "KAF7215534.1"; exon_number "12";
CM025016.1	Genbank	start_codon	19158840	19158842	.	-	0	gene_id "G4P62_013535"; transcript_id "gnl|WGS:JAAVVJ|G4P62_T022447"; gbkey "CDS"; locus_tag "G4P62_013535"; orig_transcript_id "gnl|WGS:JAAVVJ|G4P62_T022447"; product "RCC1 and BTB domain-containing protein 1-like"; protein_id "KAF7215534.1"; exon_number "2";
CM025016.1	Genbank	stop_codon	19149016	19149018	.	-	0	gene_id "G4P62_013535"; transcript_id "gnl|WGS:JAAVVJ|G4P62_T022447"; gbkey "CDS"; locus_tag "G4P62_013535"; orig_transcript_id "gnl|WGS:JAAVVJ|G4P62_T022447"; product "RCC1 and BTB domain-containing protein 1-like"; protein_id "KAF7215534.1"; exon_number "12";
CM025016.1	Genbank	gene	19160629	19174877	.	-	.	gene_id "G4P62_013534"; transcript_id ""; description "importin subunit alpha-4"; gbkey "Gene"; gene "kpna3"; gene_biotype "protein_coding"; locus_tag "G4P62_013534";
CM025016.1	Genbank	transcript	19160629	19174877	.	-	.	gene_id "G4P62_013534"; transcript_id "gnl|WGS:JAAVVJ|G4P62_T022446"; gbkey "mRNA"; gene "kpna3"; locus_tag "G4P62_013534"; orig_protein_id "gnl|WGS:JAAVVJ|G4P62_P022446"; orig_transcript_id "gnl|WGS:JAAVVJ|G4P62_T022446"; product "karyopherin subunit alpha 3"; transcript_biotype "mRNA";
CM025016.1	Genbank	exon	19174717	19174877	.	-	.	gene_id "G4P62_013534"; transcript_id "gnl|WGS:JAAVVJ|G4P62_T022446"; gene "kpna3"; locus_tag "G4P62_013534"; orig_protein_id "gnl|WGS:JAAVVJ|G4P62_P022446"; orig_transcript_id "gnl|WGS:JAAVVJ|G4P62_T022446"; product "karyopherin subunit alpha 3"; transcript_biotype "mRNA"; exon_number "1";
CM025016.1	Genbank	exon	19172228	19172272	.	-	.	gene_id "G4P62_013534"; transcript_id "gnl|WGS:JAAVVJ|G4P62_T022446"; gene "kpna3"; locus_tag "G4P62_013534"; orig_protein_id "gnl|WGS:JAAVVJ|G4P62_P022446"; orig_transcript_id "gnl|WGS:JAAVVJ|G4P62_T022446"; product "karyopherin subunit alpha 3"; transcript_biotype "mRNA"; exon_number "2";
CM025016.1	Genbank	exon	19168725	19168818	.	-	.	gene_id "G4P62_013534"; transcript_id "gnl|WGS:JAAVVJ|G4P62_T022446"; gene "kpna3"; locus_tag "G4P62_013534"; orig_protein_id "gnl|WGS:JAAVVJ|G4P62_P022446"; orig_transcript_id "gnl|WGS:JAAVVJ|G4P62_T022446"; product "karyopherin subunit alpha 3"; transcript_biotype "mRNA"; exon_number "3";
CM025016.1	Genbank	exon	19168473	19168551	.	-	.	gene_id "G4P62_013534"; transcript_id "gnl|WGS:JAAVVJ|G4P62_T022446"; gene "kpna3"; locus_tag "G4P62_013534"; orig_protein_id "gnl|WGS:JAAVVJ|G4P62_P022446"; orig_transcript_id "gnl|WGS:JAAVVJ|G4P62_T022446"; product "karyopherin subunit alpha 3"; transcript_biotype "mRNA"; exon_number "4";
CM025016.1	Genbank	exon	19168285	19168380	.	-	.	gene_id "G4P62_013534"; transcript_id "gnl|WGS:JAAVVJ|G4P62_T022446"; gene "kpna3"; locus_tag "G4P62_013534"; orig_protein_id "gnl|WGS:JAAVVJ|G4P62_P022446"; orig_transcript_id "gnl|WGS:JAAVVJ|G4P62_T022446"; product "karyopherin subunit alpha 3"; transcript_biotype "mRNA"; exon_number "5";
CM025016.1	Genbank	exon	19166579	19166664	.	-	.	gene_id "G4P62_013534"; transcript_id "gnl|WGS:JAAVVJ|G4P62_T022446"; gene "kpna3"; locus_tag "G4P62_013534"; orig_protein_id "gnl|WGS:JAAVVJ|G4P62_P022446"; orig_transcript_id "gnl|WGS:JAAVVJ|G4P62_T022446"; product "karyopherin subunit alpha 3"; transcript_biotype "mRNA"; exon_number "6";
CM025016.1	Genbank	exon	19165420	19165506	.	-	.	gene_id "G4P62_013534"; transcript_id "gnl|WGS:JAAVVJ|G4P62_T022446"; gene "kpna3"; locus_tag "G4P62_013534"; orig_protein_id "gnl|WGS:JAAVVJ|G4P62_P022446"; orig_transcript_id "gnl|WGS:JAAVVJ|G4P62_T022446"; product "karyopherin subunit alpha 3"; transcript_biotype "mRNA"; exon_number "7";
CM025016.1	Genbank	exon	19165171	19165340	.	-	.	gene_id "G4P62_013534"; transcript_id "gnl|WGS:JAAVVJ|G4P62_T022446"; gene "kpna3"; locus_tag "G4P62_013534"; orig_protein_id "gnl|WGS:JAAVVJ|G4P62_P022446"; orig_transcript_id "gnl|WGS:JAAVVJ|G4P62_T022446"; product "karyopherin subunit alpha 3"; transcript_biotype "mRNA"; exon_number "8";
CM025016.1	Genbank	exon	19164972	19165016	.	-	.	gene_id "G4P62_013534"; transcript_id "gnl|WGS:JAAVVJ|G4P62_T022446"; gene "kpna3"; locus_tag "G4P62_013534"; orig_protein_id "gnl|WGS:JAAVVJ|G4P62_P022446"; orig_transcript_id "gnl|WGS:JAAVVJ|G4P62_T022446"; product "karyopherin subunit alpha 3"; transcript_biotype "mRNA"; exon_number "9";
CM025016.1	Genbank	exon	19164760	19164891	.	-	.	gene_id "G4P62_013534"; transcript_id "gnl|WGS:JAAVVJ|G4P62_T022446"; gene "kpna3"; locus_tag "G4P62_013534"; orig_protein_id "gnl|WGS:JAAVVJ|G4P62_P022446"; orig_transcript_id "gnl|WGS:JAAVVJ|G4P62_T022446"; product "karyopherin subunit alpha 3"; transcript_biotype "mRNA"; exon_number "10";
CM025016.1	Genbank	exon	19164528	19164656	.	-	.	gene_id "G4P62_013534"; transcript_id "gnl|WGS:JAAVVJ|G4P62_T022446"; gene "kpna3"; locus_tag "G4P62_013534"; orig_protein_id "gnl|WGS:JAAVVJ|G4P62_P022446"; orig_transcript_id "gnl|WGS:JAAVVJ|G4P62_T022446"; product "karyopherin subunit alpha 3"; transcript_biotype "mRNA"; exon_number "11";
CM025016.1	Genbank	exon	19164141	19164245	.	-	.	gene_id "G4P62_013534"; transcript_id "gnl|WGS:JAAVVJ|G4P62_T022446"; gene "kpna3"; locus_tag "G4P62_013534"; orig_protein_id "gnl|WGS:JAAVVJ|G4P62_P022446"; orig_transcript_id "gnl|WGS:JAAVVJ|G4P62_T022446"; product "karyopherin subunit alpha 3"; transcript_biotype "mRNA"; exon_number "12";
CM025016.1	Genbank	exon	19163835	19163906	.	-	.	gene_id "G4P62_013534"; transcript_id "gnl|WGS:JAAVVJ|G4P62_T022446"; gene "kpna3"; locus_tag "G4P62_013534"; orig_protein_id "gnl|WGS:JAAVVJ|G4P62_P022446"; orig_transcript_id "gnl|WGS:JAAVVJ|G4P62_T022446"; product "karyopherin subunit alpha 3"; transcript_biotype "mRNA"; exon_number "13";
CM025016.1	Genbank	exon	19163499	19163661	.	-	.	gene_id "G4P62_013534"; transcript_id "gnl|WGS:JAAVVJ|G4P62_T022446"; gene "kpna3"; locus_tag "G4P62_013534"; orig_protein_id "gnl|WGS:JAAVVJ|G4P62_P022446"; orig_transcript_id "gnl|WGS:JAAVVJ|G4P62_T022446"; product "karyopherin subunit alpha 3"; transcript_biotype "mRNA"; exon_number "14";
CM025016.1	Genbank	exon	19163313	19163407	.	-	.	gene_id "G4P62_013534"; transcript_id "gnl|WGS:JAAVVJ|G4P62_T022446"; gene "kpna3"; locus_tag "G4P62_013534"; orig_protein_id "gnl|WGS:JAAVVJ|G4P62_P022446"; orig_transcript_id "gnl|WGS:JAAVVJ|G4P62_T022446"; product "karyopherin subunit alpha 3"; transcript_biotype "mRNA"; exon_number "15";
CM025016.1	Genbank	exon	19160629	19163227	.	-	.	gene_id "G4P62_013534"; transcript_id "gnl|WGS:JAAVVJ|G4P62_T022446"; gene "kpna3"; locus_tag "G4P62_013534"; orig_protein_id "gnl|WGS:JAAVVJ|G4P62_P022446"; orig_transcript_id "gnl|WGS:JAAVVJ|G4P62_T022446"; product "karyopherin subunit alpha 3"; transcript_biotype "mRNA"; exon_number "16";
CM025016.1	Genbank	CDS	19174717	19174785	.	-	0	gene_id "G4P62_013534"; transcript_id "gnl|WGS:JAAVVJ|G4P62_T022446"; gbkey "CDS"; gene "kpna3"; locus_tag "G4P62_013534"; orig_transcript_id "gnl|WGS:JAAVVJ|G4P62_T022446"; product "karyopherin subunit alpha 3"; protein_id "KAF7215533.1"; exon_number "1";
CM025016.1	Genbank	CDS	19172228	19172272	.	-	0	gene_id "G4P62_013534"; transcript_id "gnl|WGS:JAAVVJ|G4P62_T022446"; gbkey "CDS"; gene "kpna3"; locus_tag "G4P62_013534"; orig_transcript_id "gnl|WGS:JAAVVJ|G4P62_T022446"; product "karyopherin subunit alpha 3"; protein_id "KAF7215533.1"; exon_number "2";
CM025016.1	Genbank	CDS	19168725	19168818	.	-	0	gene_id "G4P62_013534"; transcript_id "gnl|WGS:JAAVVJ|G4P62_T022446"; gbkey "CDS"; gene "kpna3"; locus_tag "G4P62_013534"; orig_transcript_id "gnl|WGS:JAAVVJ|G4P62_T022446"; product "karyopherin subunit alpha 3"; protein_id "KAF7215533.1"; exon_number "3";
CM025016.1	Genbank	CDS	19168473	19168551	.	-	2	gene_id "G4P62_013534"; transcript_id "gnl|WGS:JAAVVJ|G4P62_T022446"; gbkey "CDS"; gene "kpna3"; locus_tag "G4P62_013534"; orig_transcript_id "gnl|WGS:JAAVVJ|G4P62_T022446"; product "karyopherin subunit alpha 3"; protein_id "KAF7215533.1"; exon_number "4";
CM025016.1	Genbank	CDS	19168285	19168380	.	-	1	gene_id "G4P62_013534"; transcript_id "gnl|WGS:JAAVVJ|G4P62_T022446"; gbkey "CDS"; gene "kpna3"; locus_tag "G4P62_013534"; orig_transcript_id "gnl|WGS:JAAVVJ|G4P62_T022446"; product "karyopherin subunit alpha 3"; protein_id "KAF7215533.1"; exon_number "5";
CM025016.1	Genbank	CDS	19166579	19166664	.	-	1	gene_id "G4P62_013534"; transcript_id "gnl|WGS:JAAVVJ|G4P62_T022446"; gbkey "CDS"; gene "kpna3"; locus_tag "G4P62_013534"; orig_transcript_id "gnl|WGS:JAAVVJ|G4P62_T022446"; product "karyopherin subunit alpha 3"; protein_id "KAF7215533.1"; exon_number "6";
CM025016.1	Genbank	CDS	19165420	19165506	.	-	2	gene_id "G4P62_013534"; transcript_id "gnl|WGS:JAAVVJ|G4P62_T022446"; gbkey "CDS"; gene "kpna3"; locus_tag "G4P62_013534"; orig_transcript_id "gnl|WGS:JAAVVJ|G4P62_T022446"; product "karyopherin subunit alpha 3"; protein_id "KAF7215533.1"; exon_number "7";
CM025016.1	Genbank	CDS	19165171	19165340	.	-	2	gene_id "G4P62_013534"; transcript_id "gnl|WGS:JAAVVJ|G4P62_T022446"; gbkey "CDS"; gene "kpna3"; locus_tag "G4P62_013534"; orig_transcript_id "gnl|WGS:JAAVVJ|G4P62_T022446"; product "karyopherin subunit alpha 3"; protein_id "KAF7215533.1"; exon_number "8";
CM025016.1	Genbank	CDS	19164972	19165016	.	-	0	gene_id "G4P62_013534"; transcript_id "gnl|WGS:JAAVVJ|G4P62_T022446"; gbkey "CDS"; gene "kpna3"; locus_tag "G4P62_013534"; orig_transcript_id "gnl|WGS:JAAVVJ|G4P62_T022446"; product "karyopherin subunit alpha 3"; protein_id "KAF7215533.1"; exon_number "9";
CM025016.1	Genbank	CDS	19164760	19164891	.	-	0	gene_id "G4P62_013534"; transcript_id "gnl|WGS:JAAVVJ|G4P62_T022446"; gbkey "CDS"; gene "kpna3"; locus_tag "G4P62_013534"; orig_transcript_id "gnl|WGS:JAAVVJ|G4P62_T022446"; product "karyopherin subunit alpha 3"; protein_id "KAF7215533.1"; exon_number "10";
CM025016.1	Genbank	CDS	19164528	19164656	.	-	0	gene_id "G4P62_013534"; transcript_id "gnl|WGS:JAAVVJ|G4P62_T022446"; gbkey "CDS"; gene "kpna3"; locus_tag "G4P62_013534"; orig_transcript_id "gnl|WGS:JAAVVJ|G4P62_T022446"; product "karyopherin subunit alpha 3"; protein_id "KAF7215533.1"; exon_number "11";
CM025016.1	Genbank	CDS	19164141	19164245	.	-	0	gene_id "G4P62_013534"; transcript_id "gnl|WGS:JAAVVJ|G4P62_T022446"; gbkey "CDS"; gene "kpna3"; locus_tag "G4P62_013534"; orig_transcript_id "gnl|WGS:JAAVVJ|G4P62_T022446"; product "karyopherin subunit alpha 3"; protein_id "KAF7215533.1"; exon_number "12";
CM025016.1	Genbank	CDS	19163835	19163906	.	-	0	gene_id "G4P62_013534"; transcript_id "gnl|WGS:JAAVVJ|G4P62_T022446"; gbkey "CDS"; gene "kpna3"; locus_tag "G4P62_013534"; orig_transcript_id "gnl|WGS:JAAVVJ|G4P62_T022446"; product "karyopherin subunit alpha 3"; protein_id "KAF7215533.1"; exon_number "13";
CM025016.1	Genbank	CDS	19163499	19163661	.	-	0	gene_id "G4P62_013534"; transcript_id "gnl|WGS:JAAVVJ|G4P62_T022446"; gbkey "CDS"; gene "kpna3"; locus_tag "G4P62_013534"; orig_transcript_id "gnl|WGS:JAAVVJ|G4P62_T022446"; product "karyopherin subunit alpha 3"; protein_id "KAF7215533.1"; exon_number "14";
CM025016.1	Genbank	CDS	19163313	19163407	.	-	2	gene_id "G4P62_013534"; transcript_id "gnl|WGS:JAAVVJ|G4P62_T022446"; gbkey "CDS"; gene "kpna3"; locus_tag "G4P62_013534"; orig_transcript_id "gnl|WGS:JAAVVJ|G4P62_T022446"; product "karyopherin subunit alpha 3"; protein_id "KAF7215533.1"; exon_number "15";
CM025016.1	Genbank	CDS	19163132	19163227	.	-	0	gene_id "G4P62_013534"; transcript_id "gnl|WGS:JAAVVJ|G4P62_T022446"; gbkey "CDS"; gene "kpna3"; locus_tag "G4P62_013534"; orig_transcript_id "gnl|WGS:JAAVVJ|G4P62_T022446"; product "karyopherin subunit alpha 3"; protein_id "KAF7215533.1"; exon_number "16";
CM025016.1	Genbank	start_codon	19174783	19174785	.	-	0	gene_id "G4P62_013534"; transcript_id "gnl|WGS:JAAVVJ|G4P62_T022446"; gbkey "CDS"; gene "kpna3"; locus_tag "G4P62_013534"; orig_transcript_id "gnl|WGS:JAAVVJ|G4P62_T022446"; product "karyopherin subunit alpha 3"; protein_id "KAF7215533.1"; exon_number "1";
CM025016.1	Genbank	stop_codon	19163129	19163131	.	-	0	gene_id "G4P62_013534"; transcript_id "gnl|WGS:JAAVVJ|G4P62_T022446"; gbkey "CDS"; gene "kpna3"; locus_tag "G4P62_013534"; orig_transcript_id "gnl|WGS:JAAVVJ|G4P62_T022446"; product "karyopherin subunit alpha 3"; protein_id "KAF7215533.1"; exon_number "16";
CM025016.1	Genbank	gene	19178179	19188754	.	-	.	gene_id "G4P62_013533"; transcript_id ""; description "SPRY domain-containing protein 7"; gbkey "Gene"; gene "spryd7"; gene_biotype "protein_coding"; locus_tag "G4P62_013533";
CM025016.1	Genbank	transcript	19178179	19188754	.	-	.	gene_id "G4P62_013533"; transcript_id "gnl|WGS:JAAVVJ|G4P62_T022445"; gbkey "mRNA"; gene "spryd7"; locus_tag "G4P62_013533"; orig_protein_id "gnl|WGS:JAAVVJ|G4P62_P022445"; orig_transcript_id "gnl|WGS:JAAVVJ|G4P62_T022445"; product "SPRY domain containing 7"; transcript_biotype "mRNA";
CM025016.1	Genbank	exon	19188519	19188754	.	-	.	gene_id "G4P62_013533"; transcript_id "gnl|WGS:JAAVVJ|G4P62_T022445"; gene "spryd7"; locus_tag "G4P62_013533"; orig_protein_id "gnl|WGS:JAAVVJ|G4P62_P022445"; orig_transcript_id "gnl|WGS:JAAVVJ|G4P62_T022445"; product "SPRY domain containing 7"; transcript_biotype "mRNA"; exon_number "1";
CM025016.1	Genbank	exon	19186359	19186475	.	-	.	gene_id "G4P62_013533"; transcript_id "gnl|WGS:JAAVVJ|G4P62_T022445"; gene "spryd7"; locus_tag "G4P62_013533"; orig_protein_id "gnl|WGS:JAAVVJ|G4P62_P022445"; orig_transcript_id "gnl|WGS:JAAVVJ|G4P62_T022445"; product "SPRY domain containing 7"; transcript_biotype "mRNA"; exon_number "2";
CM025016.1	Genbank	exon	19181726	19181892	.	-	.	gene_id "G4P62_013533"; transcript_id "gnl|WGS:JAAVVJ|G4P62_T022445"; gene "spryd7"; locus_tag "G4P62_013533"; orig_protein_id "gnl|WGS:JAAVVJ|G4P62_P022445"; orig_transcript_id "gnl|WGS:JAAVVJ|G4P62_T022445"; product "SPRY domain containing 7"; transcript_biotype "mRNA"; exon_number "3";
CM025016.1	Genbank	exon	19181300	19181402	.	-	.	gene_id "G4P62_013533"; transcript_id "gnl|WGS:JAAVVJ|G4P62_T022445"; gene "spryd7"; locus_tag "G4P62_013533"; orig_protein_id "gnl|WGS:JAAVVJ|G4P62_P022445"; orig_transcript_id "gnl|WGS:JAAVVJ|G4P62_T022445"; product "SPRY domain containing 7"; transcript_biotype "mRNA"; exon_number "4";
CM025016.1	Genbank	exon	19178179	19179164	.	-	.	gene_id "G4P62_013533"; transcript_id "gnl|WGS:JAAVVJ|G4P62_T022445"; gene "spryd7"; locus_tag "G4P62_013533"; orig_protein_id "gnl|WGS:JAAVVJ|G4P62_P022445"; orig_transcript_id "gnl|WGS:JAAVVJ|G4P62_T022445"; product "SPRY domain containing 7"; transcript_biotype "mRNA"; exon_number "5";
CM025016.1	Genbank	CDS	19188519	19188624	.	-	0	gene_id "G4P62_013533"; transcript_id "gnl|WGS:JAAVVJ|G4P62_T022445"; gbkey "CDS"; gene "spryd7"; locus_tag "G4P62_013533"; orig_transcript_id "gnl|WGS:JAAVVJ|G4P62_T022445"; product "SPRY domain containing 7"; protein_id "KAF7215532.1"; exon_number "1";
CM025016.1	Genbank	CDS	19186359	19186475	.	-	2	gene_id "G4P62_013533"; transcript_id "gnl|WGS:JAAVVJ|G4P62_T022445"; gbkey "CDS"; gene "spryd7"; locus_tag "G4P62_013533"; orig_transcript_id "gnl|WGS:JAAVVJ|G4P62_T022445"; product "SPRY domain containing 7"; protein_id "KAF7215532.1"; exon_number "2";
CM025016.1	Genbank	CDS	19181726	19181892	.	-	2	gene_id "G4P62_013533"; transcript_id "gnl|WGS:JAAVVJ|G4P62_T022445"; gbkey "CDS"; gene "spryd7"; locus_tag "G4P62_013533"; orig_transcript_id "gnl|WGS:JAAVVJ|G4P62_T022445"; product "SPRY domain containing 7"; protein_id "KAF7215532.1"; exon_number "3";
CM025016.1	Genbank	CDS	19181300	19181402	.	-	0	gene_id "G4P62_013533"; transcript_id "gnl|WGS:JAAVVJ|G4P62_T022445"; gbkey "CDS"; gene "spryd7"; locus_tag "G4P62_013533"; orig_transcript_id "gnl|WGS:JAAVVJ|G4P62_T022445"; product "SPRY domain containing 7"; protein_id "KAF7215532.1"; exon_number "4";
CM025016.1	Genbank	CDS	19179070	19179164	.	-	2	gene_id "G4P62_013533"; transcript_id "gnl|WGS:JAAVVJ|G4P62_T022445"; gbkey "CDS"; gene "spryd7"; locus_tag "G4P62_013533"; orig_transcript_id "gnl|WGS:JAAVVJ|G4P62_T022445"; product "SPRY domain containing 7"; protein_id "KAF7215532.1"; exon_number "5";
CM025016.1	Genbank	start_codon	19188622	19188624	.	-	0	gene_id "G4P62_013533"; transcript_id "gnl|WGS:JAAVVJ|G4P62_T022445"; gbkey "CDS"; gene "spryd7"; locus_tag "G4P62_013533"; orig_transcript_id "gnl|WGS:JAAVVJ|G4P62_T022445"; product "SPRY domain containing 7"; protein_id "KAF7215532.1"; exon_number "1";
CM025016.1	Genbank	stop_codon	19179067	19179069	.	-	0	gene_id "G4P62_013533"; transcript_id "gnl|WGS:JAAVVJ|G4P62_T022445"; gbkey "CDS"; gene "spryd7"; locus_tag "G4P62_013533"; orig_transcript_id "gnl|WGS:JAAVVJ|G4P62_T022445"; product "SPRY domain containing 7"; protein_id "KAF7215532.1"; exon_number "5";
CM025016.1	Genbank	gene	19189400	19191435	.	+	.	gene_id "G4P62_013532"; transcript_id ""; description "E3 ubiquitin-protein ligase TRIM13"; gbkey "Gene"; gene "trim13"; gene_biotype "protein_coding"; locus_tag "G4P62_013532";
CM025016.1	Genbank	transcript	19189400	19191238	.	+	.	gene_id "G4P62_013532"; transcript_id "gnl|WGS:JAAVVJ|G4P62_T022443"; gbkey "mRNA"; gene "trim13"; locus_tag "G4P62_013532"; note "transcript variant X1"; orig_protein_id "gnl|WGS:JAAVVJ|G4P62_P022443"; orig_transcript_id "gnl|WGS:JAAVVJ|G4P62_T022443"; product "tripartite motif containing 13"; transcript_biotype "mRNA";
CM025016.1	Genbank	exon	19189400	19189497	.	+	.	gene_id "G4P62_013532"; transcript_id "gnl|WGS:JAAVVJ|G4P62_T022443"; gene "trim13"; locus_tag "G4P62_013532"; note "transcript variant X1"; orig_protein_id "gnl|WGS:JAAVVJ|G4P62_P022443"; orig_transcript_id "gnl|WGS:JAAVVJ|G4P62_T022443"; product "tripartite motif containing 13"; transcript_biotype "mRNA"; exon_number "1";
CM025016.1	Genbank	exon	19190051	19191238	.	+	.	gene_id "G4P62_013532"; transcript_id "gnl|WGS:JAAVVJ|G4P62_T022443"; gene "trim13"; locus_tag "G4P62_013532"; note "transcript variant X1"; orig_protein_id "gnl|WGS:JAAVVJ|G4P62_P022443"; orig_transcript_id "gnl|WGS:JAAVVJ|G4P62_T022443"; product "tripartite motif containing 13"; transcript_biotype "mRNA"; exon_number "2";
CM025016.1	Genbank	CDS	19190057	19191235	.	+	0	gene_id "G4P62_013532"; transcript_id "gnl|WGS:JAAVVJ|G4P62_T022443"; gbkey "CDS"; gene "trim13"; locus_tag "G4P62_013532"; orig_transcript_id "gnl|WGS:JAAVVJ|G4P62_T022443"; product "transcript variant X1"; protein_id "KAF7215530.1"; exon_number "2";
CM025016.1	Genbank	start_codon	19190057	19190059	.	+	0	gene_id "G4P62_013532"; transcript_id "gnl|WGS:JAAVVJ|G4P62_T022443"; gbkey "CDS"; gene "trim13"; locus_tag "G4P62_013532"; orig_transcript_id "gnl|WGS:JAAVVJ|G4P62_T022443"; product "transcript variant X1"; protein_id "KAF7215530.1"; exon_number "2";
CM025016.1	Genbank	stop_codon	19191236	19191238	.	+	0	gene_id "G4P62_013532"; transcript_id "gnl|WGS:JAAVVJ|G4P62_T022443"; gbkey "CDS"; gene "trim13"; locus_tag "G4P62_013532"; orig_transcript_id "gnl|WGS:JAAVVJ|G4P62_T022443"; product "transcript variant X1"; protein_id "KAF7215530.1"; exon_number "2";
CM025016.1	Genbank	transcript	19189504	19191238	.	+	.	gene_id "G4P62_013532"; transcript_id "gnl|WGS:JAAVVJ|G4P62_T022444"; gbkey "mRNA"; gene "trim13"; locus_tag "G4P62_013532"; note "transcript variant X2"; orig_protein_id "gnl|WGS:JAAVVJ|G4P62_P022444"; orig_transcript_id "gnl|WGS:JAAVVJ|G4P62_T022444"; product "tripartite motif containing 13"; transcript_biotype "mRNA";
CM025016.1	Genbank	exon	19189504	19189981	.	+	.	gene_id "G4P62_013532"; transcript_id "gnl|WGS:JAAVVJ|G4P62_T022444"; gene "trim13"; locus_tag "G4P62_013532"; note "transcript variant X2"; orig_protein_id "gnl|WGS:JAAVVJ|G4P62_P022444"; orig_transcript_id "gnl|WGS:JAAVVJ|G4P62_T022444"; product "tripartite motif containing 13"; transcript_biotype "mRNA"; exon_number "1";
CM025016.1	Genbank	exon	19190051	19191238	.	+	.	gene_id "G4P62_013532"; transcript_id "gnl|WGS:JAAVVJ|G4P62_T022444"; gene "trim13"; locus_tag "G4P62_013532"; note "transcript variant X2"; orig_protein_id "gnl|WGS:JAAVVJ|G4P62_P022444"; orig_transcript_id "gnl|WGS:JAAVVJ|G4P62_T022444"; product "tripartite motif containing 13"; transcript_biotype "mRNA"; exon_number "2";
CM025016.1	Genbank	CDS	19190057	19191235	.	+	0	gene_id "G4P62_013532"; transcript_id "gnl|WGS:JAAVVJ|G4P62_T022444"; gbkey "CDS"; gene "trim13"; locus_tag "G4P62_013532"; orig_transcript_id "gnl|WGS:JAAVVJ|G4P62_T022444"; product "transcript variant X2"; protein_id "KAF7215531.1"; exon_number "2";
CM025016.1	Genbank	start_codon	19190057	19190059	.	+	0	gene_id "G4P62_013532"; transcript_id "gnl|WGS:JAAVVJ|G4P62_T022444"; gbkey "CDS"; gene "trim13"; locus_tag "G4P62_013532"; orig_transcript_id "gnl|WGS:JAAVVJ|G4P62_T022444"; product "transcript variant X2"; protein_id "KAF7215531.1"; exon_number "2";
CM025016.1	Genbank	stop_codon	19191236	19191238	.	+	0	gene_id "G4P62_013532"; transcript_id "gnl|WGS:JAAVVJ|G4P62_T022444"; gbkey "CDS"; gene "trim13"; locus_tag "G4P62_013532"; orig_transcript_id "gnl|WGS:JAAVVJ|G4P62_T022444"; product "transcript variant X2"; protein_id "KAF7215531.1"; exon_number "2";
CM025016.1	Genbank	gene	19245376	19254027	.	+	.	gene_id "G4P62_013531"; transcript_id ""; description "ribonuclease H2 subunit B"; gbkey "Gene"; gene "rnaseh2b"; gene_biotype "protein_coding"; locus_tag "G4P62_013531";
CM025016.1	Genbank	transcript	19245376	19254027	.	+	.	gene_id "G4P62_013531"; transcript_id "gnl|WGS:JAAVVJ|G4P62_T022442"; gbkey "mRNA"; gene "rnaseh2b"; locus_tag "G4P62_013531"; orig_protein_id "gnl|WGS:JAAVVJ|G4P62_P022442"; orig_transcript_id "gnl|WGS:JAAVVJ|G4P62_T022442"; product "ribonuclease H2 subunit B"; transcript_biotype "mRNA";
CM025016.1	Genbank	exon	19245376	19245801	.	+	.	gene_id "G4P62_013531"; transcript_id "gnl|WGS:JAAVVJ|G4P62_T022442"; gene "rnaseh2b"; locus_tag "G4P62_013531"; orig_protein_id "gnl|WGS:JAAVVJ|G4P62_P022442"; orig_transcript_id "gnl|WGS:JAAVVJ|G4P62_T022442"; product "ribonuclease H2 subunit B"; transcript_biotype "mRNA"; exon_number "1";
CM025016.1	Genbank	exon	19246416	19246484	.	+	.	gene_id "G4P62_013531"; transcript_id "gnl|WGS:JAAVVJ|G4P62_T022442"; gene "rnaseh2b"; locus_tag "G4P62_013531"; orig_protein_id "gnl|WGS:JAAVVJ|G4P62_P022442"; orig_transcript_id "gnl|WGS:JAAVVJ|G4P62_T022442"; product "ribonuclease H2 subunit B"; transcript_biotype "mRNA"; exon_number "2";
CM025016.1	Genbank	exon	19250370	19250477	.	+	.	gene_id "G4P62_013531"; transcript_id "gnl|WGS:JAAVVJ|G4P62_T022442"; gene "rnaseh2b"; locus_tag "G4P62_013531"; orig_protein_id "gnl|WGS:JAAVVJ|G4P62_P022442"; orig_transcript_id "gnl|WGS:JAAVVJ|G4P62_T022442"; product "ribonuclease H2 subunit B"; transcript_biotype "mRNA"; exon_number "3";
CM025016.1	Genbank	exon	19251975	19252051	.	+	.	gene_id "G4P62_013531"; transcript_id "gnl|WGS:JAAVVJ|G4P62_T022442"; gene "rnaseh2b"; locus_tag "G4P62_013531"; orig_protein_id "gnl|WGS:JAAVVJ|G4P62_P022442"; orig_transcript_id "gnl|WGS:JAAVVJ|G4P62_T022442"; product "ribonuclease H2 subunit B"; transcript_biotype "mRNA"; exon_number "4";
CM025016.1	Genbank	exon	19252405	19252519	.	+	.	gene_id "G4P62_013531"; transcript_id "gnl|WGS:JAAVVJ|G4P62_T022442"; gene "rnaseh2b"; locus_tag "G4P62_013531"; orig_protein_id "gnl|WGS:JAAVVJ|G4P62_P022442"; orig_transcript_id "gnl|WGS:JAAVVJ|G4P62_T022442"; product "ribonuclease H2 subunit B"; transcript_biotype "mRNA"; exon_number "5";
CM025016.1	Genbank	exon	19252604	19252668	.	+	.	gene_id "G4P62_013531"; transcript_id "gnl|WGS:JAAVVJ|G4P62_T022442"; gene "rnaseh2b"; locus_tag "G4P62_013531"; orig_protein_id "gnl|WGS:JAAVVJ|G4P62_P022442"; orig_transcript_id "gnl|WGS:JAAVVJ|G4P62_T022442"; product "ribonuclease H2 subunit B"; transcript_biotype "mRNA"; exon_number "6";
CM025016.1	Genbank	exon	19252749	19252854	.	+	.	gene_id "G4P62_013531"; transcript_id "gnl|WGS:JAAVVJ|G4P62_T022442"; gene "rnaseh2b"; locus_tag "G4P62_013531"; orig_protein_id "gnl|WGS:JAAVVJ|G4P62_P022442"; orig_transcript_id "gnl|WGS:JAAVVJ|G4P62_T022442"; product "ribonuclease H2 subunit B"; transcript_biotype "mRNA"; exon_number "7";
CM025016.1	Genbank	exon	19253026	19253107	.	+	.	gene_id "G4P62_013531"; transcript_id "gnl|WGS:JAAVVJ|G4P62_T022442"; gene "rnaseh2b"; locus_tag "G4P62_013531"; orig_protein_id "gnl|WGS:JAAVVJ|G4P62_P022442"; orig_transcript_id "gnl|WGS:JAAVVJ|G4P62_T022442"; product "ribonuclease H2 subunit B"; transcript_biotype "mRNA"; exon_number "8";
CM025016.1	Genbank	exon	19253181	19253226	.	+	.	gene_id "G4P62_013531"; transcript_id "gnl|WGS:JAAVVJ|G4P62_T022442"; gene "rnaseh2b"; locus_tag "G4P62_013531"; orig_protein_id "gnl|WGS:JAAVVJ|G4P62_P022442"; orig_transcript_id "gnl|WGS:JAAVVJ|G4P62_T022442"; product "ribonuclease H2 subunit B"; transcript_biotype "mRNA"; exon_number "9";
CM025016.1	Genbank	exon	19253491	19253568	.	+	.	gene_id "G4P62_013531"; transcript_id "gnl|WGS:JAAVVJ|G4P62_T022442"; gene "rnaseh2b"; locus_tag "G4P62_013531"; orig_protein_id "gnl|WGS:JAAVVJ|G4P62_P022442"; orig_transcript_id "gnl|WGS:JAAVVJ|G4P62_T022442"; product "ribonuclease H2 subunit B"; transcript_biotype "mRNA"; exon_number "10";
CM025016.1	Genbank	exon	19253846	19254027	.	+	.	gene_id "G4P62_013531"; transcript_id "gnl|WGS:JAAVVJ|G4P62_T022442"; gene "rnaseh2b"; locus_tag "G4P62_013531"; orig_protein_id "gnl|WGS:JAAVVJ|G4P62_P022442"; orig_transcript_id "gnl|WGS:JAAVVJ|G4P62_T022442"; product "ribonuclease H2 subunit B"; transcript_biotype "mRNA"; exon_number "11";
CM025016.1	Genbank	CDS	19245738	19245801	.	+	0	gene_id "G4P62_013531"; transcript_id "gnl|WGS:JAAVVJ|G4P62_T022442"; gbkey "CDS"; gene "rnaseh2b"; locus_tag "G4P62_013531"; orig_transcript_id "gnl|WGS:JAAVVJ|G4P62_T022442"; product "ribonuclease H2 subunit B"; protein_id "KAF7215529.1"; exon_number "1";
CM025016.1	Genbank	CDS	19246416	19246484	.	+	2	gene_id "G4P62_013531"; transcript_id "gnl|WGS:JAAVVJ|G4P62_T022442"; gbkey "CDS"; gene "rnaseh2b"; locus_tag "G4P62_013531"; orig_transcript_id "gnl|WGS:JAAVVJ|G4P62_T022442"; product "ribonuclease H2 subunit B"; protein_id "KAF7215529.1"; exon_number "2";
CM025016.1	Genbank	CDS	19250370	19250477	.	+	2	gene_id "G4P62_013531"; transcript_id "gnl|WGS:JAAVVJ|G4P62_T022442"; gbkey "CDS"; gene "rnaseh2b"; locus_tag "G4P62_013531"; orig_transcript_id "gnl|WGS:JAAVVJ|G4P62_T022442"; product "ribonuclease H2 subunit B"; protein_id "KAF7215529.1"; exon_number "3";
CM025016.1	Genbank	CDS	19251975	19252051	.	+	2	gene_id "G4P62_013531"; transcript_id "gnl|WGS:JAAVVJ|G4P62_T022442"; gbkey "CDS"; gene "rnaseh2b"; locus_tag "G4P62_013531"; orig_transcript_id "gnl|WGS:JAAVVJ|G4P62_T022442"; product "ribonuclease H2 subunit B"; protein_id "KAF7215529.1"; exon_number "4";
CM025016.1	Genbank	CDS	19252405	19252519	.	+	0	gene_id "G4P62_013531"; transcript_id "gnl|WGS:JAAVVJ|G4P62_T022442"; gbkey "CDS"; gene "rnaseh2b"; locus_tag "G4P62_013531"; orig_transcript_id "gnl|WGS:JAAVVJ|G4P62_T022442"; product "ribonuclease H2 subunit B"; protein_id "KAF7215529.1"; exon_number "5";
CM025016.1	Genbank	CDS	19252604	19252668	.	+	2	gene_id "G4P62_013531"; transcript_id "gnl|WGS:JAAVVJ|G4P62_T022442"; gbkey "CDS"; gene "rnaseh2b"; locus_tag "G4P62_013531"; orig_transcript_id "gnl|WGS:JAAVVJ|G4P62_T022442"; product "ribonuclease H2 subunit B"; protein_id "KAF7215529.1"; exon_number "6";
CM025016.1	Genbank	CDS	19252749	19252854	.	+	0	gene_id "G4P62_013531"; transcript_id "gnl|WGS:JAAVVJ|G4P62_T022442"; gbkey "CDS"; gene "rnaseh2b"; locus_tag "G4P62_013531"; orig_transcript_id "gnl|WGS:JAAVVJ|G4P62_T022442"; product "ribonuclease H2 subunit B"; protein_id "KAF7215529.1"; exon_number "7";
CM025016.1	Genbank	CDS	19253026	19253107	.	+	2	gene_id "G4P62_013531"; transcript_id "gnl|WGS:JAAVVJ|G4P62_T022442"; gbkey "CDS"; gene "rnaseh2b"; locus_tag "G4P62_013531"; orig_transcript_id "gnl|WGS:JAAVVJ|G4P62_T022442"; product "ribonuclease H2 subunit B"; protein_id "KAF7215529.1"; exon_number "8";
CM025016.1	Genbank	CDS	19253181	19253226	.	+	1	gene_id "G4P62_013531"; transcript_id "gnl|WGS:JAAVVJ|G4P62_T022442"; gbkey "CDS"; gene "rnaseh2b"; locus_tag "G4P62_013531"; orig_transcript_id "gnl|WGS:JAAVVJ|G4P62_T022442"; product "ribonuclease H2 subunit B"; protein_id "KAF7215529.1"; exon_number "9";
CM025016.1	Genbank	CDS	19253491	19253568	.	+	0	gene_id "G4P62_013531"; transcript_id "gnl|WGS:JAAVVJ|G4P62_T022442"; gbkey "CDS"; gene "rnaseh2b"; locus_tag "G4P62_013531"; orig_transcript_id "gnl|WGS:JAAVVJ|G4P62_T022442"; product "ribonuclease H2 subunit B"; protein_id "KAF7215529.1"; exon_number "10";
CM025016.1	Genbank	CDS	19253846	19253953	.	+	0	gene_id "G4P62_013531"; transcript_id "gnl|WGS:JAAVVJ|G4P62_T022442"; gbkey "CDS"; gene "rnaseh2b"; locus_tag "G4P62_013531"; orig_transcript_id "gnl|WGS:JAAVVJ|G4P62_T022442"; product "ribonuclease H2 subunit B"; protein_id "KAF7215529.1"; exon_number "11";
CM025016.1	Genbank	start_codon	19245738	19245740	.	+	0	gene_id "G4P62_013531"; transcript_id "gnl|WGS:JAAVVJ|G4P62_T022442"; gbkey "CDS"; gene "rnaseh2b"; locus_tag "G4P62_013531"; orig_transcript_id "gnl|WGS:JAAVVJ|G4P62_T022442"; product "ribonuclease H2 subunit B"; protein_id "KAF7215529.1"; exon_number "1";
CM025016.1	Genbank	stop_codon	19253954	19253956	.	+	0	gene_id "G4P62_013531"; transcript_id "gnl|WGS:JAAVVJ|G4P62_T022442"; gbkey "CDS"; gene "rnaseh2b"; locus_tag "G4P62_013531"; orig_transcript_id "gnl|WGS:JAAVVJ|G4P62_T022442"; product "ribonuclease H2 subunit B"; protein_id "KAF7215529.1"; exon_number "11";
CM025016.1	Genbank	gene	19258826	19264085	.	+	.	gene_id "G4P62_013530"; transcript_id ""; description "uncharacterized protein CXorf21 homolog"; gbkey "Gene"; gene_biotype "protein_coding"; locus_tag "G4P62_013530"; note "csgr14hxorf21";
CM025016.1	Genbank	transcript	19258826	19263959	.	+	.	gene_id "G4P62_013530"; transcript_id "gnl|WGS:JAAVVJ|G4P62_T022441"; gbkey "mRNA"; locus_tag "G4P62_013530"; note "human CXorf21"; orig_protein_id "gnl|WGS:JAAVVJ|G4P62_P022441"; orig_transcript_id "gnl|WGS:JAAVVJ|G4P62_T022441"; product "hypothetical protein"; transcript_biotype "mRNA";
CM025016.1	Genbank	exon	19258826	19259691	.	+	.	gene_id "G4P62_013530"; transcript_id "gnl|WGS:JAAVVJ|G4P62_T022441"; locus_tag "G4P62_013530"; note "human CXorf21"; orig_protein_id "gnl|WGS:JAAVVJ|G4P62_P022441"; orig_transcript_id "gnl|WGS:JAAVVJ|G4P62_T022441"; product "hypothetical protein"; transcript_biotype "mRNA"; exon_number "1";
CM025016.1	Genbank	exon	19259802	19261536	.	+	.	gene_id "G4P62_013530"; transcript_id "gnl|WGS:JAAVVJ|G4P62_T022441"; locus_tag "G4P62_013530"; note "human CXorf21"; orig_protein_id "gnl|WGS:JAAVVJ|G4P62_P022441"; orig_transcript_id "gnl|WGS:JAAVVJ|G4P62_T022441"; product "hypothetical protein"; transcript_biotype "mRNA"; exon_number "2";
CM025016.1	Genbank	exon	19263016	19263959	.	+	.	gene_id "G4P62_013530"; transcript_id "gnl|WGS:JAAVVJ|G4P62_T022441"; locus_tag "G4P62_013530"; note "human CXorf21"; orig_protein_id "gnl|WGS:JAAVVJ|G4P62_P022441"; orig_transcript_id "gnl|WGS:JAAVVJ|G4P62_T022441"; product "hypothetical protein"; transcript_biotype "mRNA"; exon_number "3";
CM025016.1	Genbank	CDS	19263018	19263956	.	+	0	gene_id "G4P62_013530"; transcript_id "gnl|WGS:JAAVVJ|G4P62_T022441"; gbkey "CDS"; locus_tag "G4P62_013530"; note "human CXorf21"; orig_transcript_id "gnl|WGS:JAAVVJ|G4P62_T022441"; product "hypothetical protein"; protein_id "KAF7215528.1"; exon_number "3";
CM025016.1	Genbank	start_codon	19263018	19263020	.	+	0	gene_id "G4P62_013530"; transcript_id "gnl|WGS:JAAVVJ|G4P62_T022441"; gbkey "CDS"; locus_tag "G4P62_013530"; note "human CXorf21"; orig_transcript_id "gnl|WGS:JAAVVJ|G4P62_T022441"; product "hypothetical protein"; protein_id "KAF7215528.1"; exon_number "3";
CM025016.1	Genbank	stop_codon	19263957	19263959	.	+	0	gene_id "G4P62_013530"; transcript_id "gnl|WGS:JAAVVJ|G4P62_T022441"; gbkey "CDS"; locus_tag "G4P62_013530"; note "human CXorf21"; orig_transcript_id "gnl|WGS:JAAVVJ|G4P62_T022441"; product "hypothetical protein"; protein_id "KAF7215528.1"; exon_number "3";
CM025016.1	Genbank	gene	19291457	19293227	.	+	.	gene_id "G4P62_013529"; transcript_id ""; description "nuclear receptor subfamily 0 group B member"; gbkey "Gene"; gene_biotype "protein_coding"; locus_tag "G4P62_013529"; note "LOC107389763";
CM025016.1	Genbank	transcript	19291457	19293227	.	+	.	gene_id "G4P62_013529"; transcript_id "gnl|WGS:JAAVVJ|G4P62_T022440"; gbkey "mRNA"; locus_tag "G4P62_013529"; orig_protein_id "gnl|WGS:JAAVVJ|G4P62_P022440"; orig_transcript_id "gnl|WGS:JAAVVJ|G4P62_T022440"; product "nuclear receptor subfamily 0 group B member 1-like"; transcript_biotype "mRNA";
CM025016.1	Genbank	exon	19291457	19292588	.	+	.	gene_id "G4P62_013529"; transcript_id "gnl|WGS:JAAVVJ|G4P62_T022440"; locus_tag "G4P62_013529"; orig_protein_id "gnl|WGS:JAAVVJ|G4P62_P022440"; orig_transcript_id "gnl|WGS:JAAVVJ|G4P62_T022440"; product "nuclear receptor subfamily 0 group B member 1-like"; transcript_biotype "mRNA"; exon_number "1";
CM025016.1	Genbank	exon	19292767	19293227	.	+	.	gene_id "G4P62_013529"; transcript_id "gnl|WGS:JAAVVJ|G4P62_T022440"; locus_tag "G4P62_013529"; orig_protein_id "gnl|WGS:JAAVVJ|G4P62_P022440"; orig_transcript_id "gnl|WGS:JAAVVJ|G4P62_T022440"; product "nuclear receptor subfamily 0 group B member 1-like"; transcript_biotype "mRNA"; exon_number "2";
CM025016.1	Genbank	CDS	19291919	19292588	.	+	0	gene_id "G4P62_013529"; transcript_id "gnl|WGS:JAAVVJ|G4P62_T022440"; gbkey "CDS"; locus_tag "G4P62_013529"; orig_transcript_id "gnl|WGS:JAAVVJ|G4P62_T022440"; product "nuclear receptor subfamily 0 group B member 1-like"; protein_id "KAF7215527.1"; exon_number "1";
CM025016.1	Genbank	CDS	19292767	19293005	.	+	2	gene_id "G4P62_013529"; transcript_id "gnl|WGS:JAAVVJ|G4P62_T022440"; gbkey "CDS"; locus_tag "G4P62_013529"; orig_transcript_id "gnl|WGS:JAAVVJ|G4P62_T022440"; product "nuclear receptor subfamily 0 group B member 1-like"; protein_id "KAF7215527.1"; exon_number "2";
CM025016.1	Genbank	start_codon	19291919	19291921	.	+	0	gene_id "G4P62_013529"; transcript_id "gnl|WGS:JAAVVJ|G4P62_T022440"; gbkey "CDS"; locus_tag "G4P62_013529"; orig_transcript_id "gnl|WGS:JAAVVJ|G4P62_T022440"; product "nuclear receptor subfamily 0 group B member 1-like"; protein_id "KAF7215527.1"; exon_number "1";
CM025016.1	Genbank	stop_codon	19293006	19293008	.	+	0	gene_id "G4P62_013529"; transcript_id "gnl|WGS:JAAVVJ|G4P62_T022440"; gbkey "CDS"; locus_tag "G4P62_013529"; orig_transcript_id "gnl|WGS:JAAVVJ|G4P62_T022440"; product "nuclear receptor subfamily 0 group B member 1-like"; protein_id "KAF7215527.1"; exon_number "2";
CM025016.1	Genbank	gene	19317819	19608181	.	-	.	gene_id "G4P62_013528"; transcript_id ""; description "interleukin-1 receptor accessory protein-like 1"; gbkey "Gene"; gene "il1rapl1"; gene_biotype "protein_coding"; locus_tag "G4P62_013528";
CM025016.1	Genbank	transcript	19317819	19608181	.	-	.	gene_id "G4P62_013528"; transcript_id "gnl|WGS:JAAVVJ|G4P62_T022439"; gbkey "mRNA"; gene "il1rapl1"; locus_tag "G4P62_013528"; note "transcript variant X4"; orig_protein_id "gnl|WGS:JAAVVJ|G4P62_P022439"; orig_transcript_id "gnl|WGS:JAAVVJ|G4P62_T022439"; product "interleukin 1 receptor accessory protein like 1"; transcript_biotype "mRNA";
CM025016.1	Genbank	exon	19607348	19608181	.	-	.	gene_id "G4P62_013528"; transcript_id "gnl|WGS:JAAVVJ|G4P62_T022439"; gene "il1rapl1"; locus_tag "G4P62_013528"; note "transcript variant X4"; orig_protein_id "gnl|WGS:JAAVVJ|G4P62_P022439"; orig_transcript_id "gnl|WGS:JAAVVJ|G4P62_T022439"; product "interleukin 1 receptor accessory protein like 1"; transcript_biotype "mRNA"; exon_number "1";
CM025016.1	Genbank	exon	19569590	19569693	.	-	.	gene_id "G4P62_013528"; transcript_id "gnl|WGS:JAAVVJ|G4P62_T022439"; gene "il1rapl1"; locus_tag "G4P62_013528"; note "transcript variant X4"; orig_protein_id "gnl|WGS:JAAVVJ|G4P62_P022439"; orig_transcript_id "gnl|WGS:JAAVVJ|G4P62_T022439"; product "interleukin 1 receptor accessory protein like 1"; transcript_biotype "mRNA"; exon_number "2";
CM025016.1	Genbank	exon	19487369	19487654	.	-	.	gene_id "G4P62_013528"; transcript_id "gnl|WGS:JAAVVJ|G4P62_T022439"; gene "il1rapl1"; locus_tag "G4P62_013528"; note "transcript variant X4"; orig_protein_id "gnl|WGS:JAAVVJ|G4P62_P022439"; orig_transcript_id "gnl|WGS:JAAVVJ|G4P62_T022439"; product "interleukin 1 receptor accessory protein like 1"; transcript_biotype "mRNA"; exon_number "3";
CM025016.1	Genbank	exon	19471614	19471800	.	-	.	gene_id "G4P62_013528"; transcript_id "gnl|WGS:JAAVVJ|G4P62_T022439"; gene "il1rapl1"; locus_tag "G4P62_013528"; note "transcript variant X4"; orig_protein_id "gnl|WGS:JAAVVJ|G4P62_P022439"; orig_transcript_id "gnl|WGS:JAAVVJ|G4P62_T022439"; product "interleukin 1 receptor accessory protein like 1"; transcript_biotype "mRNA"; exon_number "4";
CM025016.1	Genbank	exon	19470379	19470532	.	-	.	gene_id "G4P62_013528"; transcript_id "gnl|WGS:JAAVVJ|G4P62_T022439"; gene "il1rapl1"; locus_tag "G4P62_013528"; note "transcript variant X4"; orig_protein_id "gnl|WGS:JAAVVJ|G4P62_P022439"; orig_transcript_id "gnl|WGS:JAAVVJ|G4P62_T022439"; product "interleukin 1 receptor accessory protein like 1"; transcript_biotype "mRNA"; exon_number "5";
CM025016.1	Genbank	exon	19403911	19403985	.	-	.	gene_id "G4P62_013528"; transcript_id "gnl|WGS:JAAVVJ|G4P62_T022439"; gene "il1rapl1"; locus_tag "G4P62_013528"; note "transcript variant X4"; orig_protein_id "gnl|WGS:JAAVVJ|G4P62_P022439"; orig_transcript_id "gnl|WGS:JAAVVJ|G4P62_T022439"; product "interleukin 1 receptor accessory protein like 1"; transcript_biotype "mRNA"; exon_number "6";
CM025016.1	Genbank	exon	19339508	19339640	.	-	.	gene_id "G4P62_013528"; transcript_id "gnl|WGS:JAAVVJ|G4P62_T022439"; gene "il1rapl1"; locus_tag "G4P62_013528"; note "transcript variant X4"; orig_protein_id "gnl|WGS:JAAVVJ|G4P62_P022439"; orig_transcript_id "gnl|WGS:JAAVVJ|G4P62_T022439"; product "interleukin 1 receptor accessory protein like 1"; transcript_biotype "mRNA"; exon_number "7";
CM025016.1	Genbank	exon	19334943	19335088	.	-	.	gene_id "G4P62_013528"; transcript_id "gnl|WGS:JAAVVJ|G4P62_T022439"; gene "il1rapl1"; locus_tag "G4P62_013528"; note "transcript variant X4"; orig_protein_id "gnl|WGS:JAAVVJ|G4P62_P022439"; orig_transcript_id "gnl|WGS:JAAVVJ|G4P62_T022439"; product "interleukin 1 receptor accessory protein like 1"; transcript_biotype "mRNA"; exon_number "8";
CM025016.1	Genbank	exon	19328447	19328590	.	-	.	gene_id "G4P62_013528"; transcript_id "gnl|WGS:JAAVVJ|G4P62_T022439"; gene "il1rapl1"; locus_tag "G4P62_013528"; note "transcript variant X4"; orig_protein_id "gnl|WGS:JAAVVJ|G4P62_P022439"; orig_transcript_id "gnl|WGS:JAAVVJ|G4P62_T022439"; product "interleukin 1 receptor accessory protein like 1"; transcript_biotype "mRNA"; exon_number "9";
CM025016.1	Genbank	exon	19324173	19324343	.	-	.	gene_id "G4P62_013528"; transcript_id "gnl|WGS:JAAVVJ|G4P62_T022439"; gene "il1rapl1"; locus_tag "G4P62_013528"; note "transcript variant X4"; orig_protein_id "gnl|WGS:JAAVVJ|G4P62_P022439"; orig_transcript_id "gnl|WGS:JAAVVJ|G4P62_T022439"; product "interleukin 1 receptor accessory protein like 1"; transcript_biotype "mRNA"; exon_number "10";
CM025016.1	Genbank	exon	19317819	19320016	.	-	.	gene_id "G4P62_013528"; transcript_id "gnl|WGS:JAAVVJ|G4P62_T022439"; gene "il1rapl1"; locus_tag "G4P62_013528"; note "transcript variant X4"; orig_protein_id "gnl|WGS:JAAVVJ|G4P62_P022439"; orig_transcript_id "gnl|WGS:JAAVVJ|G4P62_T022439"; product "interleukin 1 receptor accessory protein like 1"; transcript_biotype "mRNA"; exon_number "11";
CM025016.1	Genbank	CDS	19569590	19569671	.	-	0	gene_id "G4P62_013528"; transcript_id "gnl|WGS:JAAVVJ|G4P62_T022439"; gbkey "CDS"; gene "il1rapl1"; locus_tag "G4P62_013528"; orig_transcript_id "gnl|WGS:JAAVVJ|G4P62_T022439"; product "transcript variant X4"; protein_id "KAF7215526.1"; exon_number "2";
CM025016.1	Genbank	CDS	19487369	19487654	.	-	2	gene_id "G4P62_013528"; transcript_id "gnl|WGS:JAAVVJ|G4P62_T022439"; gbkey "CDS"; gene "il1rapl1"; locus_tag "G4P62_013528"; orig_transcript_id "gnl|WGS:JAAVVJ|G4P62_T022439"; product "transcript variant X4"; protein_id "KAF7215526.1"; exon_number "3";
CM025016.1	Genbank	CDS	19471614	19471800	.	-	1	gene_id "G4P62_013528"; transcript_id "gnl|WGS:JAAVVJ|G4P62_T022439"; gbkey "CDS"; gene "il1rapl1"; locus_tag "G4P62_013528"; orig_transcript_id "gnl|WGS:JAAVVJ|G4P62_T022439"; product "transcript variant X4"; protein_id "KAF7215526.1"; exon_number "4";
CM025016.1	Genbank	CDS	19470379	19470532	.	-	0	gene_id "G4P62_013528"; transcript_id "gnl|WGS:JAAVVJ|G4P62_T022439"; gbkey "CDS"; gene "il1rapl1"; locus_tag "G4P62_013528"; orig_transcript_id "gnl|WGS:JAAVVJ|G4P62_T022439"; product "transcript variant X4"; protein_id "KAF7215526.1"; exon_number "5";
CM025016.1	Genbank	CDS	19403911	19403985	.	-	2	gene_id "G4P62_013528"; transcript_id "gnl|WGS:JAAVVJ|G4P62_T022439"; gbkey "CDS"; gene "il1rapl1"; locus_tag "G4P62_013528"; orig_transcript_id "gnl|WGS:JAAVVJ|G4P62_T022439"; product "transcript variant X4"; protein_id "KAF7215526.1"; exon_number "6";
CM025016.1	Genbank	CDS	19339508	19339640	.	-	2	gene_id "G4P62_013528"; transcript_id "gnl|WGS:JAAVVJ|G4P62_T022439"; gbkey "CDS"; gene "il1rapl1"; locus_tag "G4P62_013528"; orig_transcript_id "gnl|WGS:JAAVVJ|G4P62_T022439"; product "transcript variant X4"; protein_id "KAF7215526.1"; exon_number "7";
CM025016.1	Genbank	CDS	19334943	19335088	.	-	1	gene_id "G4P62_013528"; transcript_id "gnl|WGS:JAAVVJ|G4P62_T022439"; gbkey "CDS"; gene "il1rapl1"; locus_tag "G4P62_013528"; orig_transcript_id "gnl|WGS:JAAVVJ|G4P62_T022439"; product "transcript variant X4"; protein_id "KAF7215526.1"; exon_number "8";
CM025016.1	Genbank	CDS	19328447	19328590	.	-	2	gene_id "G4P62_013528"; transcript_id "gnl|WGS:JAAVVJ|G4P62_T022439"; gbkey "CDS"; gene "il1rapl1"; locus_tag "G4P62_013528"; orig_transcript_id "gnl|WGS:JAAVVJ|G4P62_T022439"; product "transcript variant X4"; protein_id "KAF7215526.1"; exon_number "9";
CM025016.1	Genbank	CDS	19324173	19324343	.	-	2	gene_id "G4P62_013528"; transcript_id "gnl|WGS:JAAVVJ|G4P62_T022439"; gbkey "CDS"; gene "il1rapl1"; locus_tag "G4P62_013528"; orig_transcript_id "gnl|WGS:JAAVVJ|G4P62_T022439"; product "transcript variant X4"; protein_id "KAF7215526.1"; exon_number "10";
CM025016.1	Genbank	CDS	19319298	19320016	.	-	2	gene_id "G4P62_013528"; transcript_id "gnl|WGS:JAAVVJ|G4P62_T022439"; gbkey "CDS"; gene "il1rapl1"; locus_tag "G4P62_013528"; orig_transcript_id "gnl|WGS:JAAVVJ|G4P62_T022439"; product "transcript variant X4"; protein_id "KAF7215526.1"; exon_number "11";
CM025016.1	Genbank	start_codon	19569669	19569671	.	-	0	gene_id "G4P62_013528"; transcript_id "gnl|WGS:JAAVVJ|G4P62_T022439"; gbkey "CDS"; gene "il1rapl1"; locus_tag "G4P62_013528"; orig_transcript_id "gnl|WGS:JAAVVJ|G4P62_T022439"; product "transcript variant X4"; protein_id "KAF7215526.1"; exon_number "2";
CM025016.1	Genbank	stop_codon	19319295	19319297	.	-	0	gene_id "G4P62_013528"; transcript_id "gnl|WGS:JAAVVJ|G4P62_T022439"; gbkey "CDS"; gene "il1rapl1"; locus_tag "G4P62_013528"; orig_transcript_id "gnl|WGS:JAAVVJ|G4P62_T022439"; product "transcript variant X4"; protein_id "KAF7215526.1"; exon_number "11";
CM025016.1	Genbank	transcript	19317819	19608181	.	-	.	gene_id "G4P62_013528"; transcript_id "gnl|WGS:JAAVVJ|G4P62_T022438"; gbkey "mRNA"; gene "il1rapl1"; locus_tag "G4P62_013528"; note "transcript variant X2"; orig_protein_id "gnl|WGS:JAAVVJ|G4P62_P022438"; orig_transcript_id "gnl|WGS:JAAVVJ|G4P62_T022438"; product "interleukin 1 receptor accessory protein like 1"; transcript_biotype "mRNA";
CM025016.1	Genbank	exon	19607348	19608181	.	-	.	gene_id "G4P62_013528"; transcript_id "gnl|WGS:JAAVVJ|G4P62_T022438"; gene "il1rapl1"; locus_tag "G4P62_013528"; note "transcript variant X2"; orig_protein_id "gnl|WGS:JAAVVJ|G4P62_P022438"; orig_transcript_id "gnl|WGS:JAAVVJ|G4P62_T022438"; product "interleukin 1 receptor accessory protein like 1"; transcript_biotype "mRNA"; exon_number "1";
CM025016.1	Genbank	exon	19569590	19569693	.	-	.	gene_id "G4P62_013528"; transcript_id "gnl|WGS:JAAVVJ|G4P62_T022438"; gene "il1rapl1"; locus_tag "G4P62_013528"; note "transcript variant X2"; orig_protein_id "gnl|WGS:JAAVVJ|G4P62_P022438"; orig_transcript_id "gnl|WGS:JAAVVJ|G4P62_T022438"; product "interleukin 1 receptor accessory protein like 1"; transcript_biotype "mRNA"; exon_number "2";
CM025016.1	Genbank	exon	19487369	19487654	.	-	.	gene_id "G4P62_013528"; transcript_id "gnl|WGS:JAAVVJ|G4P62_T022438"; gene "il1rapl1"; locus_tag "G4P62_013528"; note "transcript variant X2"; orig_protein_id "gnl|WGS:JAAVVJ|G4P62_P022438"; orig_transcript_id "gnl|WGS:JAAVVJ|G4P62_T022438"; product "interleukin 1 receptor accessory protein like 1"; transcript_biotype "mRNA"; exon_number "3";
CM025016.1	Genbank	exon	19471614	19471800	.	-	.	gene_id "G4P62_013528"; transcript_id "gnl|WGS:JAAVVJ|G4P62_T022438"; gene "il1rapl1"; locus_tag "G4P62_013528"; note "transcript variant X2"; orig_protein_id "gnl|WGS:JAAVVJ|G4P62_P022438"; orig_transcript_id "gnl|WGS:JAAVVJ|G4P62_T022438"; product "interleukin 1 receptor accessory protein like 1"; transcript_biotype "mRNA"; exon_number "4";
CM025016.1	Genbank	exon	19470379	19470532	.	-	.	gene_id "G4P62_013528"; transcript_id "gnl|WGS:JAAVVJ|G4P62_T022438"; gene "il1rapl1"; locus_tag "G4P62_013528"; note "transcript variant X2"; orig_protein_id "gnl|WGS:JAAVVJ|G4P62_P022438"; orig_transcript_id "gnl|WGS:JAAVVJ|G4P62_T022438"; product "interleukin 1 receptor accessory protein like 1"; transcript_biotype "mRNA"; exon_number "5";
CM025016.1	Genbank	exon	19403911	19403985	.	-	.	gene_id "G4P62_013528"; transcript_id "gnl|WGS:JAAVVJ|G4P62_T022438"; gene "il1rapl1"; locus_tag "G4P62_013528"; note "transcript variant X2"; orig_protein_id "gnl|WGS:JAAVVJ|G4P62_P022438"; orig_transcript_id "gnl|WGS:JAAVVJ|G4P62_T022438"; product "interleukin 1 receptor accessory protein like 1"; transcript_biotype "mRNA"; exon_number "6";
CM025016.1	Genbank	exon	19339508	19339640	.	-	.	gene_id "G4P62_013528"; transcript_id "gnl|WGS:JAAVVJ|G4P62_T022438"; gene "il1rapl1"; locus_tag "G4P62_013528"; note "transcript variant X2"; orig_protein_id "gnl|WGS:JAAVVJ|G4P62_P022438"; orig_transcript_id "gnl|WGS:JAAVVJ|G4P62_T022438"; product "interleukin 1 receptor accessory protein like 1"; transcript_biotype "mRNA"; exon_number "7";
CM025016.1	Genbank	exon	19334943	19335088	.	-	.	gene_id "G4P62_013528"; transcript_id "gnl|WGS:JAAVVJ|G4P62_T022438"; gene "il1rapl1"; locus_tag "G4P62_013528"; note "transcript variant X2"; orig_protein_id "gnl|WGS:JAAVVJ|G4P62_P022438"; orig_transcript_id "gnl|WGS:JAAVVJ|G4P62_T022438"; product "interleukin 1 receptor accessory protein like 1"; transcript_biotype "mRNA"; exon_number "8";
CM025016.1	Genbank	exon	19328447	19328590	.	-	.	gene_id "G4P62_013528"; transcript_id "gnl|WGS:JAAVVJ|G4P62_T022438"; gene "il1rapl1"; locus_tag "G4P62_013528"; note "transcript variant X2"; orig_protein_id "gnl|WGS:JAAVVJ|G4P62_P022438"; orig_transcript_id "gnl|WGS:JAAVVJ|G4P62_T022438"; product "interleukin 1 receptor accessory protein like 1"; transcript_biotype "mRNA"; exon_number "9";
CM025016.1	Genbank	exon	19324173	19324343	.	-	.	gene_id "G4P62_013528"; transcript_id "gnl|WGS:JAAVVJ|G4P62_T022438"; gene "il1rapl1"; locus_tag "G4P62_013528"; note "transcript variant X2"; orig_protein_id "gnl|WGS:JAAVVJ|G4P62_P022438"; orig_transcript_id "gnl|WGS:JAAVVJ|G4P62_T022438"; product "interleukin 1 receptor accessory protein like 1"; transcript_biotype "mRNA"; exon_number "10";
CM025016.1	Genbank	exon	19320407	19320451	.	-	.	gene_id "G4P62_013528"; transcript_id "gnl|WGS:JAAVVJ|G4P62_T022438"; gene "il1rapl1"; locus_tag "G4P62_013528"; note "transcript variant X2"; orig_protein_id "gnl|WGS:JAAVVJ|G4P62_P022438"; orig_transcript_id "gnl|WGS:JAAVVJ|G4P62_T022438"; product "interleukin 1 receptor accessory protein like 1"; transcript_biotype "mRNA"; exon_number "11";
CM025016.1	Genbank	exon	19317819	19320016	.	-	.	gene_id "G4P62_013528"; transcript_id "gnl|WGS:JAAVVJ|G4P62_T022438"; gene "il1rapl1"; locus_tag "G4P62_013528"; note "transcript variant X2"; orig_protein_id "gnl|WGS:JAAVVJ|G4P62_P022438"; orig_transcript_id "gnl|WGS:JAAVVJ|G4P62_T022438"; product "interleukin 1 receptor accessory protein like 1"; transcript_biotype "mRNA"; exon_number "12";
CM025016.1	Genbank	CDS	19569590	19569671	.	-	0	gene_id "G4P62_013528"; transcript_id "gnl|WGS:JAAVVJ|G4P62_T022438"; gbkey "CDS"; gene "il1rapl1"; locus_tag "G4P62_013528"; orig_transcript_id "gnl|WGS:JAAVVJ|G4P62_T022438"; product "transcript variant X2"; protein_id "KAF7215525.1"; exon_number "2";
CM025016.1	Genbank	CDS	19487369	19487654	.	-	2	gene_id "G4P62_013528"; transcript_id "gnl|WGS:JAAVVJ|G4P62_T022438"; gbkey "CDS"; gene "il1rapl1"; locus_tag "G4P62_013528"; orig_transcript_id "gnl|WGS:JAAVVJ|G4P62_T022438"; product "transcript variant X2"; protein_id "KAF7215525.1"; exon_number "3";
CM025016.1	Genbank	CDS	19471614	19471800	.	-	1	gene_id "G4P62_013528"; transcript_id "gnl|WGS:JAAVVJ|G4P62_T022438"; gbkey "CDS"; gene "il1rapl1"; locus_tag "G4P62_013528"; orig_transcript_id "gnl|WGS:JAAVVJ|G4P62_T022438"; product "transcript variant X2"; protein_id "KAF7215525.1"; exon_number "4";
CM025016.1	Genbank	CDS	19470379	19470532	.	-	0	gene_id "G4P62_013528"; transcript_id "gnl|WGS:JAAVVJ|G4P62_T022438"; gbkey "CDS"; gene "il1rapl1"; locus_tag "G4P62_013528"; orig_transcript_id "gnl|WGS:JAAVVJ|G4P62_T022438"; product "transcript variant X2"; protein_id "KAF7215525.1"; exon_number "5";
CM025016.1	Genbank	CDS	19403911	19403985	.	-	2	gene_id "G4P62_013528"; transcript_id "gnl|WGS:JAAVVJ|G4P62_T022438"; gbkey "CDS"; gene "il1rapl1"; locus_tag "G4P62_013528"; orig_transcript_id "gnl|WGS:JAAVVJ|G4P62_T022438"; product "transcript variant X2"; protein_id "KAF7215525.1"; exon_number "6";
CM025016.1	Genbank	CDS	19339508	19339640	.	-	2	gene_id "G4P62_013528"; transcript_id "gnl|WGS:JAAVVJ|G4P62_T022438"; gbkey "CDS"; gene "il1rapl1"; locus_tag "G4P62_013528"; orig_transcript_id "gnl|WGS:JAAVVJ|G4P62_T022438"; product "transcript variant X2"; protein_id "KAF7215525.1"; exon_number "7";
CM025016.1	Genbank	CDS	19334943	19335088	.	-	1	gene_id "G4P62_013528"; transcript_id "gnl|WGS:JAAVVJ|G4P62_T022438"; gbkey "CDS"; gene "il1rapl1"; locus_tag "G4P62_013528"; orig_transcript_id "gnl|WGS:JAAVVJ|G4P62_T022438"; product "transcript variant X2"; protein_id "KAF7215525.1"; exon_number "8";
CM025016.1	Genbank	CDS	19328447	19328590	.	-	2	gene_id "G4P62_013528"; transcript_id "gnl|WGS:JAAVVJ|G4P62_T022438"; gbkey "CDS"; gene "il1rapl1"; locus_tag "G4P62_013528"; orig_transcript_id "gnl|WGS:JAAVVJ|G4P62_T022438"; product "transcript variant X2"; protein_id "KAF7215525.1"; exon_number "9";
CM025016.1	Genbank	CDS	19324173	19324343	.	-	2	gene_id "G4P62_013528"; transcript_id "gnl|WGS:JAAVVJ|G4P62_T022438"; gbkey "CDS"; gene "il1rapl1"; locus_tag "G4P62_013528"; orig_transcript_id "gnl|WGS:JAAVVJ|G4P62_T022438"; product "transcript variant X2"; protein_id "KAF7215525.1"; exon_number "10";
CM025016.1	Genbank	CDS	19320407	19320451	.	-	2	gene_id "G4P62_013528"; transcript_id "gnl|WGS:JAAVVJ|G4P62_T022438"; gbkey "CDS"; gene "il1rapl1"; locus_tag "G4P62_013528"; orig_transcript_id "gnl|WGS:JAAVVJ|G4P62_T022438"; product "transcript variant X2"; protein_id "KAF7215525.1"; exon_number "11";
CM025016.1	Genbank	CDS	19319298	19320016	.	-	2	gene_id "G4P62_013528"; transcript_id "gnl|WGS:JAAVVJ|G4P62_T022438"; gbkey "CDS"; gene "il1rapl1"; locus_tag "G4P62_013528"; orig_transcript_id "gnl|WGS:JAAVVJ|G4P62_T022438"; product "transcript variant X2"; protein_id "KAF7215525.1"; exon_number "12";
CM025016.1	Genbank	start_codon	19569669	19569671	.	-	0	gene_id "G4P62_013528"; transcript_id "gnl|WGS:JAAVVJ|G4P62_T022438"; gbkey "CDS"; gene "il1rapl1"; locus_tag "G4P62_013528"; orig_transcript_id "gnl|WGS:JAAVVJ|G4P62_T022438"; product "transcript variant X2"; protein_id "KAF7215525.1"; exon_number "2";
CM025016.1	Genbank	stop_codon	19319295	19319297	.	-	0	gene_id "G4P62_013528"; transcript_id "gnl|WGS:JAAVVJ|G4P62_T022438"; gbkey "CDS"; gene "il1rapl1"; locus_tag "G4P62_013528"; orig_transcript_id "gnl|WGS:JAAVVJ|G4P62_T022438"; product "transcript variant X2"; protein_id "KAF7215525.1"; exon_number "12";
CM025016.1	Genbank	transcript	19317819	19608181	.	-	.	gene_id "G4P62_013528"; transcript_id "gnl|WGS:JAAVVJ|G4P62_T022437"; gbkey "mRNA"; gene "il1rapl1"; locus_tag "G4P62_013528"; note "transcript variant X3"; orig_protein_id "gnl|WGS:JAAVVJ|G4P62_P022437"; orig_transcript_id "gnl|WGS:JAAVVJ|G4P62_T022437"; product "interleukin 1 receptor accessory protein like 1"; transcript_biotype "mRNA";
CM025016.1	Genbank	exon	19607348	19608181	.	-	.	gene_id "G4P62_013528"; transcript_id "gnl|WGS:JAAVVJ|G4P62_T022437"; gene "il1rapl1"; locus_tag "G4P62_013528"; note "transcript variant X3"; orig_protein_id "gnl|WGS:JAAVVJ|G4P62_P022437"; orig_transcript_id "gnl|WGS:JAAVVJ|G4P62_T022437"; product "interleukin 1 receptor accessory protein like 1"; transcript_biotype "mRNA"; exon_number "1";
CM025016.1	Genbank	exon	19569590	19569693	.	-	.	gene_id "G4P62_013528"; transcript_id "gnl|WGS:JAAVVJ|G4P62_T022437"; gene "il1rapl1"; locus_tag "G4P62_013528"; note "transcript variant X3"; orig_protein_id "gnl|WGS:JAAVVJ|G4P62_P022437"; orig_transcript_id "gnl|WGS:JAAVVJ|G4P62_T022437"; product "interleukin 1 receptor accessory protein like 1"; transcript_biotype "mRNA"; exon_number "2";
CM025016.1	Genbank	exon	19487369	19487654	.	-	.	gene_id "G4P62_013528"; transcript_id "gnl|WGS:JAAVVJ|G4P62_T022437"; gene "il1rapl1"; locus_tag "G4P62_013528"; note "transcript variant X3"; orig_protein_id "gnl|WGS:JAAVVJ|G4P62_P022437"; orig_transcript_id "gnl|WGS:JAAVVJ|G4P62_T022437"; product "interleukin 1 receptor accessory protein like 1"; transcript_biotype "mRNA"; exon_number "3";
CM025016.1	Genbank	exon	19471614	19471800	.	-	.	gene_id "G4P62_013528"; transcript_id "gnl|WGS:JAAVVJ|G4P62_T022437"; gene "il1rapl1"; locus_tag "G4P62_013528"; note "transcript variant X3"; orig_protein_id "gnl|WGS:JAAVVJ|G4P62_P022437"; orig_transcript_id "gnl|WGS:JAAVVJ|G4P62_T022437"; product "interleukin 1 receptor accessory protein like 1"; transcript_biotype "mRNA"; exon_number "4";
CM025016.1	Genbank	exon	19470379	19470532	.	-	.	gene_id "G4P62_013528"; transcript_id "gnl|WGS:JAAVVJ|G4P62_T022437"; gene "il1rapl1"; locus_tag "G4P62_013528"; note "transcript variant X3"; orig_protein_id "gnl|WGS:JAAVVJ|G4P62_P022437"; orig_transcript_id "gnl|WGS:JAAVVJ|G4P62_T022437"; product "interleukin 1 receptor accessory protein like 1"; transcript_biotype "mRNA"; exon_number "5";
CM025016.1	Genbank	exon	19403911	19403985	.	-	.	gene_id "G4P62_013528"; transcript_id "gnl|WGS:JAAVVJ|G4P62_T022437"; gene "il1rapl1"; locus_tag "G4P62_013528"; note "transcript variant X3"; orig_protein_id "gnl|WGS:JAAVVJ|G4P62_P022437"; orig_transcript_id "gnl|WGS:JAAVVJ|G4P62_T022437"; product "interleukin 1 receptor accessory protein like 1"; transcript_biotype "mRNA"; exon_number "6";
CM025016.1	Genbank	exon	19339508	19339640	.	-	.	gene_id "G4P62_013528"; transcript_id "gnl|WGS:JAAVVJ|G4P62_T022437"; gene "il1rapl1"; locus_tag "G4P62_013528"; note "transcript variant X3"; orig_protein_id "gnl|WGS:JAAVVJ|G4P62_P022437"; orig_transcript_id "gnl|WGS:JAAVVJ|G4P62_T022437"; product "interleukin 1 receptor accessory protein like 1"; transcript_biotype "mRNA"; exon_number "7";
CM025016.1	Genbank	exon	19334943	19335088	.	-	.	gene_id "G4P62_013528"; transcript_id "gnl|WGS:JAAVVJ|G4P62_T022437"; gene "il1rapl1"; locus_tag "G4P62_013528"; note "transcript variant X3"; orig_protein_id "gnl|WGS:JAAVVJ|G4P62_P022437"; orig_transcript_id "gnl|WGS:JAAVVJ|G4P62_T022437"; product "interleukin 1 receptor accessory protein like 1"; transcript_biotype "mRNA"; exon_number "8";
CM025016.1	Genbank	exon	19328447	19328593	.	-	.	gene_id "G4P62_013528"; transcript_id "gnl|WGS:JAAVVJ|G4P62_T022437"; gene "il1rapl1"; locus_tag "G4P62_013528"; note "transcript variant X3"; orig_protein_id "gnl|WGS:JAAVVJ|G4P62_P022437"; orig_transcript_id "gnl|WGS:JAAVVJ|G4P62_T022437"; product "interleukin 1 receptor accessory protein like 1"; transcript_biotype "mRNA"; exon_number "9";
CM025016.1	Genbank	exon	19324173	19324343	.	-	.	gene_id "G4P62_013528"; transcript_id "gnl|WGS:JAAVVJ|G4P62_T022437"; gene "il1rapl1"; locus_tag "G4P62_013528"; note "transcript variant X3"; orig_protein_id "gnl|WGS:JAAVVJ|G4P62_P022437"; orig_transcript_id "gnl|WGS:JAAVVJ|G4P62_T022437"; product "interleukin 1 receptor accessory protein like 1"; transcript_biotype "mRNA"; exon_number "10";
CM025016.1	Genbank	exon	19317819	19320016	.	-	.	gene_id "G4P62_013528"; transcript_id "gnl|WGS:JAAVVJ|G4P62_T022437"; gene "il1rapl1"; locus_tag "G4P62_013528"; note "transcript variant X3"; orig_protein_id "gnl|WGS:JAAVVJ|G4P62_P022437"; orig_transcript_id "gnl|WGS:JAAVVJ|G4P62_T022437"; product "interleukin 1 receptor accessory protein like 1"; transcript_biotype "mRNA"; exon_number "11";
CM025016.1	Genbank	CDS	19569590	19569671	.	-	0	gene_id "G4P62_013528"; transcript_id "gnl|WGS:JAAVVJ|G4P62_T022437"; gbkey "CDS"; gene "il1rapl1"; locus_tag "G4P62_013528"; orig_transcript_id "gnl|WGS:JAAVVJ|G4P62_T022437"; product "transcript variant X3"; protein_id "KAF7215524.1"; exon_number "2";
CM025016.1	Genbank	CDS	19487369	19487654	.	-	2	gene_id "G4P62_013528"; transcript_id "gnl|WGS:JAAVVJ|G4P62_T022437"; gbkey "CDS"; gene "il1rapl1"; locus_tag "G4P62_013528"; orig_transcript_id "gnl|WGS:JAAVVJ|G4P62_T022437"; product "transcript variant X3"; protein_id "KAF7215524.1"; exon_number "3";
CM025016.1	Genbank	CDS	19471614	19471800	.	-	1	gene_id "G4P62_013528"; transcript_id "gnl|WGS:JAAVVJ|G4P62_T022437"; gbkey "CDS"; gene "il1rapl1"; locus_tag "G4P62_013528"; orig_transcript_id "gnl|WGS:JAAVVJ|G4P62_T022437"; product "transcript variant X3"; protein_id "KAF7215524.1"; exon_number "4";
CM025016.1	Genbank	CDS	19470379	19470532	.	-	0	gene_id "G4P62_013528"; transcript_id "gnl|WGS:JAAVVJ|G4P62_T022437"; gbkey "CDS"; gene "il1rapl1"; locus_tag "G4P62_013528"; orig_transcript_id "gnl|WGS:JAAVVJ|G4P62_T022437"; product "transcript variant X3"; protein_id "KAF7215524.1"; exon_number "5";
CM025016.1	Genbank	CDS	19403911	19403985	.	-	2	gene_id "G4P62_013528"; transcript_id "gnl|WGS:JAAVVJ|G4P62_T022437"; gbkey "CDS"; gene "il1rapl1"; locus_tag "G4P62_013528"; orig_transcript_id "gnl|WGS:JAAVVJ|G4P62_T022437"; product "transcript variant X3"; protein_id "KAF7215524.1"; exon_number "6";
CM025016.1	Genbank	CDS	19339508	19339640	.	-	2	gene_id "G4P62_013528"; transcript_id "gnl|WGS:JAAVVJ|G4P62_T022437"; gbkey "CDS"; gene "il1rapl1"; locus_tag "G4P62_013528"; orig_transcript_id "gnl|WGS:JAAVVJ|G4P62_T022437"; product "transcript variant X3"; protein_id "KAF7215524.1"; exon_number "7";
CM025016.1	Genbank	CDS	19334943	19335088	.	-	1	gene_id "G4P62_013528"; transcript_id "gnl|WGS:JAAVVJ|G4P62_T022437"; gbkey "CDS"; gene "il1rapl1"; locus_tag "G4P62_013528"; orig_transcript_id "gnl|WGS:JAAVVJ|G4P62_T022437"; product "transcript variant X3"; protein_id "KAF7215524.1"; exon_number "8";
CM025016.1	Genbank	CDS	19328447	19328593	.	-	2	gene_id "G4P62_013528"; transcript_id "gnl|WGS:JAAVVJ|G4P62_T022437"; gbkey "CDS"; gene "il1rapl1"; locus_tag "G4P62_013528"; orig_transcript_id "gnl|WGS:JAAVVJ|G4P62_T022437"; product "transcript variant X3"; protein_id "KAF7215524.1"; exon_number "9";
CM025016.1	Genbank	CDS	19324173	19324343	.	-	2	gene_id "G4P62_013528"; transcript_id "gnl|WGS:JAAVVJ|G4P62_T022437"; gbkey "CDS"; gene "il1rapl1"; locus_tag "G4P62_013528"; orig_transcript_id "gnl|WGS:JAAVVJ|G4P62_T022437"; product "transcript variant X3"; protein_id "KAF7215524.1"; exon_number "10";
CM025016.1	Genbank	CDS	19319298	19320016	.	-	2	gene_id "G4P62_013528"; transcript_id "gnl|WGS:JAAVVJ|G4P62_T022437"; gbkey "CDS"; gene "il1rapl1"; locus_tag "G4P62_013528"; orig_transcript_id "gnl|WGS:JAAVVJ|G4P62_T022437"; product "transcript variant X3"; protein_id "KAF7215524.1"; exon_number "11";
CM025016.1	Genbank	start_codon	19569669	19569671	.	-	0	gene_id "G4P62_013528"; transcript_id "gnl|WGS:JAAVVJ|G4P62_T022437"; gbkey "CDS"; gene "il1rapl1"; locus_tag "G4P62_013528"; orig_transcript_id "gnl|WGS:JAAVVJ|G4P62_T022437"; product "transcript variant X3"; protein_id "KAF7215524.1"; exon_number "2";
CM025016.1	Genbank	stop_codon	19319295	19319297	.	-	0	gene_id "G4P62_013528"; transcript_id "gnl|WGS:JAAVVJ|G4P62_T022437"; gbkey "CDS"; gene "il1rapl1"; locus_tag "G4P62_013528"; orig_transcript_id "gnl|WGS:JAAVVJ|G4P62_T022437"; product "transcript variant X3"; protein_id "KAF7215524.1"; exon_number "11";
CM025016.1	Genbank	transcript	19317819	19608181	.	-	.	gene_id "G4P62_013528"; transcript_id "gnl|WGS:JAAVVJ|G4P62_T022436"; gbkey "mRNA"; gene "il1rapl1"; locus_tag "G4P62_013528"; note "transcript variant X1"; orig_protein_id "gnl|WGS:JAAVVJ|G4P62_P022436"; orig_transcript_id "gnl|WGS:JAAVVJ|G4P62_T022436"; product "interleukin 1 receptor accessory protein like 1"; transcript_biotype "mRNA";
CM025016.1	Genbank	exon	19607348	19608181	.	-	.	gene_id "G4P62_013528"; transcript_id "gnl|WGS:JAAVVJ|G4P62_T022436"; gene "il1rapl1"; locus_tag "G4P62_013528"; note "transcript variant X1"; orig_protein_id "gnl|WGS:JAAVVJ|G4P62_P022436"; orig_transcript_id "gnl|WGS:JAAVVJ|G4P62_T022436"; product "interleukin 1 receptor accessory protein like 1"; transcript_biotype "mRNA"; exon_number "1";
CM025016.1	Genbank	exon	19569590	19569693	.	-	.	gene_id "G4P62_013528"; transcript_id "gnl|WGS:JAAVVJ|G4P62_T022436"; gene "il1rapl1"; locus_tag "G4P62_013528"; note "transcript variant X1"; orig_protein_id "gnl|WGS:JAAVVJ|G4P62_P022436"; orig_transcript_id "gnl|WGS:JAAVVJ|G4P62_T022436"; product "interleukin 1 receptor accessory protein like 1"; transcript_biotype "mRNA"; exon_number "2";
CM025016.1	Genbank	exon	19487369	19487654	.	-	.	gene_id "G4P62_013528"; transcript_id "gnl|WGS:JAAVVJ|G4P62_T022436"; gene "il1rapl1"; locus_tag "G4P62_013528"; note "transcript variant X1"; orig_protein_id "gnl|WGS:JAAVVJ|G4P62_P022436"; orig_transcript_id "gnl|WGS:JAAVVJ|G4P62_T022436"; product "interleukin 1 receptor accessory protein like 1"; transcript_biotype "mRNA"; exon_number "3";
CM025016.1	Genbank	exon	19471614	19471800	.	-	.	gene_id "G4P62_013528"; transcript_id "gnl|WGS:JAAVVJ|G4P62_T022436"; gene "il1rapl1"; locus_tag "G4P62_013528"; note "transcript variant X1"; orig_protein_id "gnl|WGS:JAAVVJ|G4P62_P022436"; orig_transcript_id "gnl|WGS:JAAVVJ|G4P62_T022436"; product "interleukin 1 receptor accessory protein like 1"; transcript_biotype "mRNA"; exon_number "4";
CM025016.1	Genbank	exon	19470379	19470532	.	-	.	gene_id "G4P62_013528"; transcript_id "gnl|WGS:JAAVVJ|G4P62_T022436"; gene "il1rapl1"; locus_tag "G4P62_013528"; note "transcript variant X1"; orig_protein_id "gnl|WGS:JAAVVJ|G4P62_P022436"; orig_transcript_id "gnl|WGS:JAAVVJ|G4P62_T022436"; product "interleukin 1 receptor accessory protein like 1"; transcript_biotype "mRNA"; exon_number "5";
CM025016.1	Genbank	exon	19403911	19403985	.	-	.	gene_id "G4P62_013528"; transcript_id "gnl|WGS:JAAVVJ|G4P62_T022436"; gene "il1rapl1"; locus_tag "G4P62_013528"; note "transcript variant X1"; orig_protein_id "gnl|WGS:JAAVVJ|G4P62_P022436"; orig_transcript_id "gnl|WGS:JAAVVJ|G4P62_T022436"; product "interleukin 1 receptor accessory protein like 1"; transcript_biotype "mRNA"; exon_number "6";
CM025016.1	Genbank	exon	19339508	19339640	.	-	.	gene_id "G4P62_013528"; transcript_id "gnl|WGS:JAAVVJ|G4P62_T022436"; gene "il1rapl1"; locus_tag "G4P62_013528"; note "transcript variant X1"; orig_protein_id "gnl|WGS:JAAVVJ|G4P62_P022436"; orig_transcript_id "gnl|WGS:JAAVVJ|G4P62_T022436"; product "interleukin 1 receptor accessory protein like 1"; transcript_biotype "mRNA"; exon_number "7";
CM025016.1	Genbank	exon	19334943	19335088	.	-	.	gene_id "G4P62_013528"; transcript_id "gnl|WGS:JAAVVJ|G4P62_T022436"; gene "il1rapl1"; locus_tag "G4P62_013528"; note "transcript variant X1"; orig_protein_id "gnl|WGS:JAAVVJ|G4P62_P022436"; orig_transcript_id "gnl|WGS:JAAVVJ|G4P62_T022436"; product "interleukin 1 receptor accessory protein like 1"; transcript_biotype "mRNA"; exon_number "8";
CM025016.1	Genbank	exon	19328447	19328593	.	-	.	gene_id "G4P62_013528"; transcript_id "gnl|WGS:JAAVVJ|G4P62_T022436"; gene "il1rapl1"; locus_tag "G4P62_013528"; note "transcript variant X1"; orig_protein_id "gnl|WGS:JAAVVJ|G4P62_P022436"; orig_transcript_id "gnl|WGS:JAAVVJ|G4P62_T022436"; product "interleukin 1 receptor accessory protein like 1"; transcript_biotype "mRNA"; exon_number "9";
CM025016.1	Genbank	exon	19324173	19324343	.	-	.	gene_id "G4P62_013528"; transcript_id "gnl|WGS:JAAVVJ|G4P62_T022436"; gene "il1rapl1"; locus_tag "G4P62_013528"; note "transcript variant X1"; orig_protein_id "gnl|WGS:JAAVVJ|G4P62_P022436"; orig_transcript_id "gnl|WGS:JAAVVJ|G4P62_T022436"; product "interleukin 1 receptor accessory protein like 1"; transcript_biotype "mRNA"; exon_number "10";
CM025016.1	Genbank	exon	19320407	19320451	.	-	.	gene_id "G4P62_013528"; transcript_id "gnl|WGS:JAAVVJ|G4P62_T022436"; gene "il1rapl1"; locus_tag "G4P62_013528"; note "transcript variant X1"; orig_protein_id "gnl|WGS:JAAVVJ|G4P62_P022436"; orig_transcript_id "gnl|WGS:JAAVVJ|G4P62_T022436"; product "interleukin 1 receptor accessory protein like 1"; transcript_biotype "mRNA"; exon_number "11";
CM025016.1	Genbank	exon	19317819	19320016	.	-	.	gene_id "G4P62_013528"; transcript_id "gnl|WGS:JAAVVJ|G4P62_T022436"; gene "il1rapl1"; locus_tag "G4P62_013528"; note "transcript variant X1"; orig_protein_id "gnl|WGS:JAAVVJ|G4P62_P022436"; orig_transcript_id "gnl|WGS:JAAVVJ|G4P62_T022436"; product "interleukin 1 receptor accessory protein like 1"; transcript_biotype "mRNA"; exon_number "12";
CM025016.1	Genbank	CDS	19569590	19569671	.	-	0	gene_id "G4P62_013528"; transcript_id "gnl|WGS:JAAVVJ|G4P62_T022436"; gbkey "CDS"; gene "il1rapl1"; locus_tag "G4P62_013528"; orig_transcript_id "gnl|WGS:JAAVVJ|G4P62_T022436"; product "transcript variant X1"; protein_id "KAF7215523.1"; exon_number "2";
CM025016.1	Genbank	CDS	19487369	19487654	.	-	2	gene_id "G4P62_013528"; transcript_id "gnl|WGS:JAAVVJ|G4P62_T022436"; gbkey "CDS"; gene "il1rapl1"; locus_tag "G4P62_013528"; orig_transcript_id "gnl|WGS:JAAVVJ|G4P62_T022436"; product "transcript variant X1"; protein_id "KAF7215523.1"; exon_number "3";
CM025016.1	Genbank	CDS	19471614	19471800	.	-	1	gene_id "G4P62_013528"; transcript_id "gnl|WGS:JAAVVJ|G4P62_T022436"; gbkey "CDS"; gene "il1rapl1"; locus_tag "G4P62_013528"; orig_transcript_id "gnl|WGS:JAAVVJ|G4P62_T022436"; product "transcript variant X1"; protein_id "KAF7215523.1"; exon_number "4";
CM025016.1	Genbank	CDS	19470379	19470532	.	-	0	gene_id "G4P62_013528"; transcript_id "gnl|WGS:JAAVVJ|G4P62_T022436"; gbkey "CDS"; gene "il1rapl1"; locus_tag "G4P62_013528"; orig_transcript_id "gnl|WGS:JAAVVJ|G4P62_T022436"; product "transcript variant X1"; protein_id "KAF7215523.1"; exon_number "5";
CM025016.1	Genbank	CDS	19403911	19403985	.	-	2	gene_id "G4P62_013528"; transcript_id "gnl|WGS:JAAVVJ|G4P62_T022436"; gbkey "CDS"; gene "il1rapl1"; locus_tag "G4P62_013528"; orig_transcript_id "gnl|WGS:JAAVVJ|G4P62_T022436"; product "transcript variant X1"; protein_id "KAF7215523.1"; exon_number "6";
CM025016.1	Genbank	CDS	19339508	19339640	.	-	2	gene_id "G4P62_013528"; transcript_id "gnl|WGS:JAAVVJ|G4P62_T022436"; gbkey "CDS"; gene "il1rapl1"; locus_tag "G4P62_013528"; orig_transcript_id "gnl|WGS:JAAVVJ|G4P62_T022436"; product "transcript variant X1"; protein_id "KAF7215523.1"; exon_number "7";
CM025016.1	Genbank	CDS	19334943	19335088	.	-	1	gene_id "G4P62_013528"; transcript_id "gnl|WGS:JAAVVJ|G4P62_T022436"; gbkey "CDS"; gene "il1rapl1"; locus_tag "G4P62_013528"; orig_transcript_id "gnl|WGS:JAAVVJ|G4P62_T022436"; product "transcript variant X1"; protein_id "KAF7215523.1"; exon_number "8";
CM025016.1	Genbank	CDS	19328447	19328593	.	-	2	gene_id "G4P62_013528"; transcript_id "gnl|WGS:JAAVVJ|G4P62_T022436"; gbkey "CDS"; gene "il1rapl1"; locus_tag "G4P62_013528"; orig_transcript_id "gnl|WGS:JAAVVJ|G4P62_T022436"; product "transcript variant X1"; protein_id "KAF7215523.1"; exon_number "9";
CM025016.1	Genbank	CDS	19324173	19324343	.	-	2	gene_id "G4P62_013528"; transcript_id "gnl|WGS:JAAVVJ|G4P62_T022436"; gbkey "CDS"; gene "il1rapl1"; locus_tag "G4P62_013528"; orig_transcript_id "gnl|WGS:JAAVVJ|G4P62_T022436"; product "transcript variant X1"; protein_id "KAF7215523.1"; exon_number "10";
CM025016.1	Genbank	CDS	19320407	19320451	.	-	2	gene_id "G4P62_013528"; transcript_id "gnl|WGS:JAAVVJ|G4P62_T022436"; gbkey "CDS"; gene "il1rapl1"; locus_tag "G4P62_013528"; orig_transcript_id "gnl|WGS:JAAVVJ|G4P62_T022436"; product "transcript variant X1"; protein_id "KAF7215523.1"; exon_number "11";
CM025016.1	Genbank	CDS	19319298	19320016	.	-	2	gene_id "G4P62_013528"; transcript_id "gnl|WGS:JAAVVJ|G4P62_T022436"; gbkey "CDS"; gene "il1rapl1"; locus_tag "G4P62_013528"; orig_transcript_id "gnl|WGS:JAAVVJ|G4P62_T022436"; product "transcript variant X1"; protein_id "KAF7215523.1"; exon_number "12";
CM025016.1	Genbank	start_codon	19569669	19569671	.	-	0	gene_id "G4P62_013528"; transcript_id "gnl|WGS:JAAVVJ|G4P62_T022436"; gbkey "CDS"; gene "il1rapl1"; locus_tag "G4P62_013528"; orig_transcript_id "gnl|WGS:JAAVVJ|G4P62_T022436"; product "transcript variant X1"; protein_id "KAF7215523.1"; exon_number "2";
CM025016.1	Genbank	stop_codon	19319295	19319297	.	-	0	gene_id "G4P62_013528"; transcript_id "gnl|WGS:JAAVVJ|G4P62_T022436"; gbkey "CDS"; gene "il1rapl1"; locus_tag "G4P62_013528"; orig_transcript_id "gnl|WGS:JAAVVJ|G4P62_T022436"; product "transcript variant X1"; protein_id "KAF7215523.1"; exon_number "12";
CM025016.1	Genbank	gene	19826504	19861570	.	+	.	gene_id "G4P62_013526"; transcript_id ""; description "protein CMSS1"; gbkey "Gene"; gene_biotype "protein_coding"; locus_tag "G4P62_013526"; note "cmss1";
CM025016.1	Genbank	transcript	19826504	19861570	.	+	.	gene_id "G4P62_013526"; transcript_id "gnl|WGS:JAAVVJ|G4P62_T022434"; gbkey "mRNA"; locus_tag "G4P62_013526"; orig_protein_id "gnl|WGS:JAAVVJ|G4P62_P022434"; orig_transcript_id "gnl|WGS:JAAVVJ|G4P62_T022434"; product "hypothetical protein"; transcript_biotype "mRNA";
CM025016.1	Genbank	exon	19826504	19826624	.	+	.	gene_id "G4P62_013526"; transcript_id "gnl|WGS:JAAVVJ|G4P62_T022434"; locus_tag "G4P62_013526"; orig_protein_id "gnl|WGS:JAAVVJ|G4P62_P022434"; orig_transcript_id "gnl|WGS:JAAVVJ|G4P62_T022434"; product "hypothetical protein"; transcript_biotype "mRNA"; exon_number "1";
CM025016.1	Genbank	exon	19852259	19852389	.	+	.	gene_id "G4P62_013526"; transcript_id "gnl|WGS:JAAVVJ|G4P62_T022434"; locus_tag "G4P62_013526"; orig_protein_id "gnl|WGS:JAAVVJ|G4P62_P022434"; orig_transcript_id "gnl|WGS:JAAVVJ|G4P62_T022434"; product "hypothetical protein"; transcript_biotype "mRNA"; exon_number "2";
CM025016.1	Genbank	exon	19859606	19859677	.	+	.	gene_id "G4P62_013526"; transcript_id "gnl|WGS:JAAVVJ|G4P62_T022434"; locus_tag "G4P62_013526"; orig_protein_id "gnl|WGS:JAAVVJ|G4P62_P022434"; orig_transcript_id "gnl|WGS:JAAVVJ|G4P62_T022434"; product "hypothetical protein"; transcript_biotype "mRNA"; exon_number "3";
CM025016.1	Genbank	exon	19859783	19859921	.	+	.	gene_id "G4P62_013526"; transcript_id "gnl|WGS:JAAVVJ|G4P62_T022434"; locus_tag "G4P62_013526"; orig_protein_id "gnl|WGS:JAAVVJ|G4P62_P022434"; orig_transcript_id "gnl|WGS:JAAVVJ|G4P62_T022434"; product "hypothetical protein"; transcript_biotype "mRNA"; exon_number "4";
CM025016.1	Genbank	exon	19860024	19860083	.	+	.	gene_id "G4P62_013526"; transcript_id "gnl|WGS:JAAVVJ|G4P62_T022434"; locus_tag "G4P62_013526"; orig_protein_id "gnl|WGS:JAAVVJ|G4P62_P022434"; orig_transcript_id "gnl|WGS:JAAVVJ|G4P62_T022434"; product "hypothetical protein"; transcript_biotype "mRNA"; exon_number "5";
CM025016.1	Genbank	exon	19860169	19860271	.	+	.	gene_id "G4P62_013526"; transcript_id "gnl|WGS:JAAVVJ|G4P62_T022434"; locus_tag "G4P62_013526"; orig_protein_id "gnl|WGS:JAAVVJ|G4P62_P022434"; orig_transcript_id "gnl|WGS:JAAVVJ|G4P62_T022434"; product "hypothetical protein"; transcript_biotype "mRNA"; exon_number "6";
CM025016.1	Genbank	exon	19860344	19860404	.	+	.	gene_id "G4P62_013526"; transcript_id "gnl|WGS:JAAVVJ|G4P62_T022434"; locus_tag "G4P62_013526"; orig_protein_id "gnl|WGS:JAAVVJ|G4P62_P022434"; orig_transcript_id "gnl|WGS:JAAVVJ|G4P62_T022434"; product "hypothetical protein"; transcript_biotype "mRNA"; exon_number "7";
CM025016.1	Genbank	exon	19860479	19860566	.	+	.	gene_id "G4P62_013526"; transcript_id "gnl|WGS:JAAVVJ|G4P62_T022434"; locus_tag "G4P62_013526"; orig_protein_id "gnl|WGS:JAAVVJ|G4P62_P022434"; orig_transcript_id "gnl|WGS:JAAVVJ|G4P62_T022434"; product "hypothetical protein"; transcript_biotype "mRNA"; exon_number "8";
CM025016.1	Genbank	exon	19860635	19860723	.	+	.	gene_id "G4P62_013526"; transcript_id "gnl|WGS:JAAVVJ|G4P62_T022434"; locus_tag "G4P62_013526"; orig_protein_id "gnl|WGS:JAAVVJ|G4P62_P022434"; orig_transcript_id "gnl|WGS:JAAVVJ|G4P62_T022434"; product "hypothetical protein"; transcript_biotype "mRNA"; exon_number "9";
CM025016.1	Genbank	exon	19861325	19861570	.	+	.	gene_id "G4P62_013526"; transcript_id "gnl|WGS:JAAVVJ|G4P62_T022434"; locus_tag "G4P62_013526"; orig_protein_id "gnl|WGS:JAAVVJ|G4P62_P022434"; orig_transcript_id "gnl|WGS:JAAVVJ|G4P62_T022434"; product "hypothetical protein"; transcript_biotype "mRNA"; exon_number "10";
CM025016.1	Genbank	CDS	19826585	19826624	.	+	0	gene_id "G4P62_013526"; transcript_id "gnl|WGS:JAAVVJ|G4P62_T022434"; gbkey "CDS"; locus_tag "G4P62_013526"; note "cms1 ribosomal small subunit homolog (yeast)"; orig_transcript_id "gnl|WGS:JAAVVJ|G4P62_T022434"; product "hypothetical protein"; protein_id "KAF7215521.1"; exon_number "1";
CM025016.1	Genbank	CDS	19852259	19852389	.	+	2	gene_id "G4P62_013526"; transcript_id "gnl|WGS:JAAVVJ|G4P62_T022434"; gbkey "CDS"; locus_tag "G4P62_013526"; note "cms1 ribosomal small subunit homolog (yeast)"; orig_transcript_id "gnl|WGS:JAAVVJ|G4P62_T022434"; product "hypothetical protein"; protein_id "KAF7215521.1"; exon_number "2";
CM025016.1	Genbank	CDS	19859606	19859677	.	+	0	gene_id "G4P62_013526"; transcript_id "gnl|WGS:JAAVVJ|G4P62_T022434"; gbkey "CDS"; locus_tag "G4P62_013526"; note "cms1 ribosomal small subunit homolog (yeast)"; orig_transcript_id "gnl|WGS:JAAVVJ|G4P62_T022434"; product "hypothetical protein"; protein_id "KAF7215521.1"; exon_number "3";
CM025016.1	Genbank	CDS	19859783	19859921	.	+	0	gene_id "G4P62_013526"; transcript_id "gnl|WGS:JAAVVJ|G4P62_T022434"; gbkey "CDS"; locus_tag "G4P62_013526"; note "cms1 ribosomal small subunit homolog (yeast)"; orig_transcript_id "gnl|WGS:JAAVVJ|G4P62_T022434"; product "hypothetical protein"; protein_id "KAF7215521.1"; exon_number "4";
CM025016.1	Genbank	CDS	19860024	19860083	.	+	2	gene_id "G4P62_013526"; transcript_id "gnl|WGS:JAAVVJ|G4P62_T022434"; gbkey "CDS"; locus_tag "G4P62_013526"; note "cms1 ribosomal small subunit homolog (yeast)"; orig_transcript_id "gnl|WGS:JAAVVJ|G4P62_T022434"; product "hypothetical protein"; protein_id "KAF7215521.1"; exon_number "5";
CM025016.1	Genbank	CDS	19860169	19860271	.	+	2	gene_id "G4P62_013526"; transcript_id "gnl|WGS:JAAVVJ|G4P62_T022434"; gbkey "CDS"; locus_tag "G4P62_013526"; note "cms1 ribosomal small subunit homolog (yeast)"; orig_transcript_id "gnl|WGS:JAAVVJ|G4P62_T022434"; product "hypothetical protein"; protein_id "KAF7215521.1"; exon_number "6";
CM025016.1	Genbank	CDS	19860344	19860404	.	+	1	gene_id "G4P62_013526"; transcript_id "gnl|WGS:JAAVVJ|G4P62_T022434"; gbkey "CDS"; locus_tag "G4P62_013526"; note "cms1 ribosomal small subunit homolog (yeast)"; orig_transcript_id "gnl|WGS:JAAVVJ|G4P62_T022434"; product "hypothetical protein"; protein_id "KAF7215521.1"; exon_number "7";
CM025016.1	Genbank	CDS	19860479	19860566	.	+	0	gene_id "G4P62_013526"; transcript_id "gnl|WGS:JAAVVJ|G4P62_T022434"; gbkey "CDS"; locus_tag "G4P62_013526"; note "cms1 ribosomal small subunit homolog (yeast)"; orig_transcript_id "gnl|WGS:JAAVVJ|G4P62_T022434"; product "hypothetical protein"; protein_id "KAF7215521.1"; exon_number "8";
CM025016.1	Genbank	CDS	19860635	19860723	.	+	2	gene_id "G4P62_013526"; transcript_id "gnl|WGS:JAAVVJ|G4P62_T022434"; gbkey "CDS"; locus_tag "G4P62_013526"; note "cms1 ribosomal small subunit homolog (yeast)"; orig_transcript_id "gnl|WGS:JAAVVJ|G4P62_T022434"; product "hypothetical protein"; protein_id "KAF7215521.1"; exon_number "9";
CM025016.1	Genbank	CDS	19861325	19861405	.	+	0	gene_id "G4P62_013526"; transcript_id "gnl|WGS:JAAVVJ|G4P62_T022434"; gbkey "CDS"; locus_tag "G4P62_013526"; note "cms1 ribosomal small subunit homolog (yeast)"; orig_transcript_id "gnl|WGS:JAAVVJ|G4P62_T022434"; product "hypothetical protein"; protein_id "KAF7215521.1"; exon_number "10";
CM025016.1	Genbank	start_codon	19826585	19826587	.	+	0	gene_id "G4P62_013526"; transcript_id "gnl|WGS:JAAVVJ|G4P62_T022434"; gbkey "CDS"; locus_tag "G4P62_013526"; note "cms1 ribosomal small subunit homolog (yeast)"; orig_transcript_id "gnl|WGS:JAAVVJ|G4P62_T022434"; product "hypothetical protein"; protein_id "KAF7215521.1"; exon_number "1";
CM025016.1	Genbank	stop_codon	19861406	19861408	.	+	0	gene_id "G4P62_013526"; transcript_id "gnl|WGS:JAAVVJ|G4P62_T022434"; gbkey "CDS"; locus_tag "G4P62_013526"; note "cms1 ribosomal small subunit homolog (yeast)"; orig_transcript_id "gnl|WGS:JAAVVJ|G4P62_T022434"; product "hypothetical protein"; protein_id "KAF7215521.1"; exon_number "10";
CM025016.1	Genbank	gene	19827225	19832234	.	-	.	gene_id "G4P62_013527"; transcript_id ""; description "filamin A-interacting protein 1-like"; gbkey "Gene"; gene "filip1l"; gene_biotype "protein_coding"; locus_tag "G4P62_013527";
CM025016.1	Genbank	transcript	19827225	19832234	.	-	.	gene_id "G4P62_013527"; transcript_id "gnl|WGS:JAAVVJ|G4P62_T022435"; gbkey "mRNA"; gene "filip1l"; locus_tag "G4P62_013527"; orig_protein_id "gnl|WGS:JAAVVJ|G4P62_P022435"; orig_transcript_id "gnl|WGS:JAAVVJ|G4P62_T022435"; product "filamin A interacting protein 1-like"; transcript_biotype "mRNA";
CM025016.1	Genbank	exon	19832005	19832234	.	-	.	gene_id "G4P62_013527"; transcript_id "gnl|WGS:JAAVVJ|G4P62_T022435"; gene "filip1l"; locus_tag "G4P62_013527"; orig_protein_id "gnl|WGS:JAAVVJ|G4P62_P022435"; orig_transcript_id "gnl|WGS:JAAVVJ|G4P62_T022435"; product "filamin A interacting protein 1-like"; transcript_biotype "mRNA"; exon_number "1";
CM025016.1	Genbank	exon	19827225	19830827	.	-	.	gene_id "G4P62_013527"; transcript_id "gnl|WGS:JAAVVJ|G4P62_T022435"; gene "filip1l"; locus_tag "G4P62_013527"; orig_protein_id "gnl|WGS:JAAVVJ|G4P62_P022435"; orig_transcript_id "gnl|WGS:JAAVVJ|G4P62_T022435"; product "filamin A interacting protein 1-like"; transcript_biotype "mRNA"; exon_number "2";
CM025016.1	Genbank	CDS	19828629	19830827	.	-	0	gene_id "G4P62_013527"; transcript_id "gnl|WGS:JAAVVJ|G4P62_T022435"; gbkey "CDS"; gene "filip1l"; locus_tag "G4P62_013527"; orig_transcript_id "gnl|WGS:JAAVVJ|G4P62_T022435"; product "filamin A interacting protein 1-like"; protein_id "KAF7215522.1"; exon_number "2";
CM025016.1	Genbank	start_codon	19830825	19830827	.	-	0	gene_id "G4P62_013527"; transcript_id "gnl|WGS:JAAVVJ|G4P62_T022435"; gbkey "CDS"; gene "filip1l"; locus_tag "G4P62_013527"; orig_transcript_id "gnl|WGS:JAAVVJ|G4P62_T022435"; product "filamin A interacting protein 1-like"; protein_id "KAF7215522.1"; exon_number "2";
CM025016.1	Genbank	stop_codon	19828626	19828628	.	-	0	gene_id "G4P62_013527"; transcript_id "gnl|WGS:JAAVVJ|G4P62_T022435"; gbkey "CDS"; gene "filip1l"; locus_tag "G4P62_013527"; orig_transcript_id "gnl|WGS:JAAVVJ|G4P62_T022435"; product "filamin A interacting protein 1-like"; protein_id "KAF7215522.1"; exon_number "2";
CM025016.1	Genbank	gene	19861655	19866701	.	+	.	gene_id "G4P62_013525"; transcript_id ""; description "cell cycle control protein 50C-like"; gbkey "Gene"; gene_biotype "protein_coding"; locus_tag "G4P62_013525"; note "LOC107389760";
CM025016.1	Genbank	transcript	19861655	19866701	.	+	.	gene_id "G4P62_013525"; transcript_id "gnl|WGS:JAAVVJ|G4P62_T022433"; gbkey "mRNA"; locus_tag "G4P62_013525"; orig_protein_id "gnl|WGS:JAAVVJ|G4P62_P022433"; orig_transcript_id "gnl|WGS:JAAVVJ|G4P62_T022433"; product "cell cycle control protein 50C-like"; transcript_biotype "mRNA";
CM025016.1	Genbank	exon	19861655	19862202	.	+	.	gene_id "G4P62_013525"; transcript_id "gnl|WGS:JAAVVJ|G4P62_T022433"; locus_tag "G4P62_013525"; orig_protein_id "gnl|WGS:JAAVVJ|G4P62_P022433"; orig_transcript_id "gnl|WGS:JAAVVJ|G4P62_T022433"; product "cell cycle control protein 50C-like"; transcript_biotype "mRNA"; exon_number "1";
CM025016.1	Genbank	exon	19862334	19862450	.	+	.	gene_id "G4P62_013525"; transcript_id "gnl|WGS:JAAVVJ|G4P62_T022433"; locus_tag "G4P62_013525"; orig_protein_id "gnl|WGS:JAAVVJ|G4P62_P022433"; orig_transcript_id "gnl|WGS:JAAVVJ|G4P62_T022433"; product "cell cycle control protein 50C-like"; transcript_biotype "mRNA"; exon_number "2";
CM025016.1	Genbank	exon	19862518	19862625	.	+	.	gene_id "G4P62_013525"; transcript_id "gnl|WGS:JAAVVJ|G4P62_T022433"; locus_tag "G4P62_013525"; orig_protein_id "gnl|WGS:JAAVVJ|G4P62_P022433"; orig_transcript_id "gnl|WGS:JAAVVJ|G4P62_T022433"; product "cell cycle control protein 50C-like"; transcript_biotype "mRNA"; exon_number "3";
CM025016.1	Genbank	exon	19865020	19865110	.	+	.	gene_id "G4P62_013525"; transcript_id "gnl|WGS:JAAVVJ|G4P62_T022433"; locus_tag "G4P62_013525"; orig_protein_id "gnl|WGS:JAAVVJ|G4P62_P022433"; orig_transcript_id "gnl|WGS:JAAVVJ|G4P62_T022433"; product "cell cycle control protein 50C-like"; transcript_biotype "mRNA"; exon_number "4";
CM025016.1	Genbank	exon	19865177	19865320	.	+	.	gene_id "G4P62_013525"; transcript_id "gnl|WGS:JAAVVJ|G4P62_T022433"; locus_tag "G4P62_013525"; orig_protein_id "gnl|WGS:JAAVVJ|G4P62_P022433"; orig_transcript_id "gnl|WGS:JAAVVJ|G4P62_T022433"; product "cell cycle control protein 50C-like"; transcript_biotype "mRNA"; exon_number "5";
CM025016.1	Genbank	exon	19865396	19865611	.	+	.	gene_id "G4P62_013525"; transcript_id "gnl|WGS:JAAVVJ|G4P62_T022433"; locus_tag "G4P62_013525"; orig_protein_id "gnl|WGS:JAAVVJ|G4P62_P022433"; orig_transcript_id "gnl|WGS:JAAVVJ|G4P62_T022433"; product "cell cycle control protein 50C-like"; transcript_biotype "mRNA"; exon_number "6";
CM025016.1	Genbank	exon	19865694	19866701	.	+	.	gene_id "G4P62_013525"; transcript_id "gnl|WGS:JAAVVJ|G4P62_T022433"; locus_tag "G4P62_013525"; orig_protein_id "gnl|WGS:JAAVVJ|G4P62_P022433"; orig_transcript_id "gnl|WGS:JAAVVJ|G4P62_T022433"; product "cell cycle control protein 50C-like"; transcript_biotype "mRNA"; exon_number "7";
CM025016.1	Genbank	CDS	19862005	19862202	.	+	0	gene_id "G4P62_013525"; transcript_id "gnl|WGS:JAAVVJ|G4P62_T022433"; gbkey "CDS"; locus_tag "G4P62_013525"; orig_transcript_id "gnl|WGS:JAAVVJ|G4P62_T022433"; product "cell cycle control protein 50C-like"; protein_id "KAF7215520.1"; exon_number "1";
CM025016.1	Genbank	CDS	19862334	19862450	.	+	0	gene_id "G4P62_013525"; transcript_id "gnl|WGS:JAAVVJ|G4P62_T022433"; gbkey "CDS"; locus_tag "G4P62_013525"; orig_transcript_id "gnl|WGS:JAAVVJ|G4P62_T022433"; product "cell cycle control protein 50C-like"; protein_id "KAF7215520.1"; exon_number "2";
CM025016.1	Genbank	CDS	19862518	19862625	.	+	0	gene_id "G4P62_013525"; transcript_id "gnl|WGS:JAAVVJ|G4P62_T022433"; gbkey "CDS"; locus_tag "G4P62_013525"; orig_transcript_id "gnl|WGS:JAAVVJ|G4P62_T022433"; product "cell cycle control protein 50C-like"; protein_id "KAF7215520.1"; exon_number "3";
CM025016.1	Genbank	CDS	19865020	19865110	.	+	0	gene_id "G4P62_013525"; transcript_id "gnl|WGS:JAAVVJ|G4P62_T022433"; gbkey "CDS"; locus_tag "G4P62_013525"; orig_transcript_id "gnl|WGS:JAAVVJ|G4P62_T022433"; product "cell cycle control protein 50C-like"; protein_id "KAF7215520.1"; exon_number "4";
CM025016.1	Genbank	CDS	19865177	19865320	.	+	2	gene_id "G4P62_013525"; transcript_id "gnl|WGS:JAAVVJ|G4P62_T022433"; gbkey "CDS"; locus_tag "G4P62_013525"; orig_transcript_id "gnl|WGS:JAAVVJ|G4P62_T022433"; product "cell cycle control protein 50C-like"; protein_id "KAF7215520.1"; exon_number "5";
CM025016.1	Genbank	CDS	19865396	19865611	.	+	2	gene_id "G4P62_013525"; transcript_id "gnl|WGS:JAAVVJ|G4P62_T022433"; gbkey "CDS"; locus_tag "G4P62_013525"; orig_transcript_id "gnl|WGS:JAAVVJ|G4P62_T022433"; product "cell cycle control protein 50C-like"; protein_id "KAF7215520.1"; exon_number "6";
CM025016.1	Genbank	CDS	19865694	19865887	.	+	2	gene_id "G4P62_013525"; transcript_id "gnl|WGS:JAAVVJ|G4P62_T022433"; gbkey "CDS"; locus_tag "G4P62_013525"; orig_transcript_id "gnl|WGS:JAAVVJ|G4P62_T022433"; product "cell cycle control protein 50C-like"; protein_id "KAF7215520.1"; exon_number "7";
CM025016.1	Genbank	start_codon	19862005	19862007	.	+	0	gene_id "G4P62_013525"; transcript_id "gnl|WGS:JAAVVJ|G4P62_T022433"; gbkey "CDS"; locus_tag "G4P62_013525"; orig_transcript_id "gnl|WGS:JAAVVJ|G4P62_T022433"; product "cell cycle control protein 50C-like"; protein_id "KAF7215520.1"; exon_number "1";
CM025016.1	Genbank	stop_codon	19865888	19865890	.	+	0	gene_id "G4P62_013525"; transcript_id "gnl|WGS:JAAVVJ|G4P62_T022433"; gbkey "CDS"; locus_tag "G4P62_013525"; orig_transcript_id "gnl|WGS:JAAVVJ|G4P62_T022433"; product "cell cycle control protein 50C-like"; protein_id "KAF7215520.1"; exon_number "7";
CM025016.1	Genbank	gene	19866700	19885685	.	-	.	gene_id "G4P62_013524"; transcript_id ""; description "discoidin CUB and LCCL domain-containing"; gbkey "Gene"; gene "dcbld2"; gene_biotype "protein_coding"; locus_tag "G4P62_013524";
CM025016.1	Genbank	transcript	19866700	19885685	.	-	.	gene_id "G4P62_013524"; transcript_id "gnl|WGS:JAAVVJ|G4P62_T022432"; gbkey "mRNA"; gene "dcbld2"; locus_tag "G4P62_013524"; note "CUB and LCCL domain containing 2"; orig_protein_id "gnl|WGS:JAAVVJ|G4P62_P022432"; orig_transcript_id "gnl|WGS:JAAVVJ|G4P62_T022432"; product "discoidin"; transcript_biotype "mRNA";
CM025016.1	Genbank	exon	19885368	19885685	.	-	.	gene_id "G4P62_013524"; transcript_id "gnl|WGS:JAAVVJ|G4P62_T022432"; gene "dcbld2"; locus_tag "G4P62_013524"; note "CUB and LCCL domain containing 2"; orig_protein_id "gnl|WGS:JAAVVJ|G4P62_P022432"; orig_transcript_id "gnl|WGS:JAAVVJ|G4P62_T022432"; product "discoidin"; transcript_biotype "mRNA"; exon_number "1";
CM025016.1	Genbank	exon	19883404	19883628	.	-	.	gene_id "G4P62_013524"; transcript_id "gnl|WGS:JAAVVJ|G4P62_T022432"; gene "dcbld2"; locus_tag "G4P62_013524"; note "CUB and LCCL domain containing 2"; orig_protein_id "gnl|WGS:JAAVVJ|G4P62_P022432"; orig_transcript_id "gnl|WGS:JAAVVJ|G4P62_T022432"; product "discoidin"; transcript_biotype "mRNA"; exon_number "2";
CM025016.1	Genbank	exon	19875938	19876075	.	-	.	gene_id "G4P62_013524"; transcript_id "gnl|WGS:JAAVVJ|G4P62_T022432"; gene "dcbld2"; locus_tag "G4P62_013524"; note "CUB and LCCL domain containing 2"; orig_protein_id "gnl|WGS:JAAVVJ|G4P62_P022432"; orig_transcript_id "gnl|WGS:JAAVVJ|G4P62_T022432"; product "discoidin"; transcript_biotype "mRNA"; exon_number "3";
CM025016.1	Genbank	exon	19874365	19874416	.	-	.	gene_id "G4P62_013524"; transcript_id "gnl|WGS:JAAVVJ|G4P62_T022432"; gene "dcbld2"; locus_tag "G4P62_013524"; note "CUB and LCCL domain containing 2"; orig_protein_id "gnl|WGS:JAAVVJ|G4P62_P022432"; orig_transcript_id "gnl|WGS:JAAVVJ|G4P62_T022432"; product "discoidin"; transcript_biotype "mRNA"; exon_number "4";
CM025016.1	Genbank	exon	19874217	19874289	.	-	.	gene_id "G4P62_013524"; transcript_id "gnl|WGS:JAAVVJ|G4P62_T022432"; gene "dcbld2"; locus_tag "G4P62_013524"; note "CUB and LCCL domain containing 2"; orig_protein_id "gnl|WGS:JAAVVJ|G4P62_P022432"; orig_transcript_id "gnl|WGS:JAAVVJ|G4P62_T022432"; product "discoidin"; transcript_biotype "mRNA"; exon_number "5";
CM025016.1	Genbank	exon	19872219	19872352	.	-	.	gene_id "G4P62_013524"; transcript_id "gnl|WGS:JAAVVJ|G4P62_T022432"; gene "dcbld2"; locus_tag "G4P62_013524"; note "CUB and LCCL domain containing 2"; orig_protein_id "gnl|WGS:JAAVVJ|G4P62_P022432"; orig_transcript_id "gnl|WGS:JAAVVJ|G4P62_T022432"; product "discoidin"; transcript_biotype "mRNA"; exon_number "6";
CM025016.1	Genbank	exon	19872091	19872131	.	-	.	gene_id "G4P62_013524"; transcript_id "gnl|WGS:JAAVVJ|G4P62_T022432"; gene "dcbld2"; locus_tag "G4P62_013524"; note "CUB and LCCL domain containing 2"; orig_protein_id "gnl|WGS:JAAVVJ|G4P62_P022432"; orig_transcript_id "gnl|WGS:JAAVVJ|G4P62_T022432"; product "discoidin"; transcript_biotype "mRNA"; exon_number "7";
CM025016.1	Genbank	exon	19871801	19872016	.	-	.	gene_id "G4P62_013524"; transcript_id "gnl|WGS:JAAVVJ|G4P62_T022432"; gene "dcbld2"; locus_tag "G4P62_013524"; note "CUB and LCCL domain containing 2"; orig_protein_id "gnl|WGS:JAAVVJ|G4P62_P022432"; orig_transcript_id "gnl|WGS:JAAVVJ|G4P62_T022432"; product "discoidin"; transcript_biotype "mRNA"; exon_number "8";
CM025016.1	Genbank	exon	19870120	19870244	.	-	.	gene_id "G4P62_013524"; transcript_id "gnl|WGS:JAAVVJ|G4P62_T022432"; gene "dcbld2"; locus_tag "G4P62_013524"; note "CUB and LCCL domain containing 2"; orig_protein_id "gnl|WGS:JAAVVJ|G4P62_P022432"; orig_transcript_id "gnl|WGS:JAAVVJ|G4P62_T022432"; product "discoidin"; transcript_biotype "mRNA"; exon_number "9";
CM025016.1	Genbank	exon	19869644	19869791	.	-	.	gene_id "G4P62_013524"; transcript_id "gnl|WGS:JAAVVJ|G4P62_T022432"; gene "dcbld2"; locus_tag "G4P62_013524"; note "CUB and LCCL domain containing 2"; orig_protein_id "gnl|WGS:JAAVVJ|G4P62_P022432"; orig_transcript_id "gnl|WGS:JAAVVJ|G4P62_T022432"; product "discoidin"; transcript_biotype "mRNA"; exon_number "10";
CM025016.1	Genbank	exon	19869428	19869556	.	-	.	gene_id "G4P62_013524"; transcript_id "gnl|WGS:JAAVVJ|G4P62_T022432"; gene "dcbld2"; locus_tag "G4P62_013524"; note "CUB and LCCL domain containing 2"; orig_protein_id "gnl|WGS:JAAVVJ|G4P62_P022432"; orig_transcript_id "gnl|WGS:JAAVVJ|G4P62_T022432"; product "discoidin"; transcript_biotype "mRNA"; exon_number "11";
CM025016.1	Genbank	exon	19869266	19869359	.	-	.	gene_id "G4P62_013524"; transcript_id "gnl|WGS:JAAVVJ|G4P62_T022432"; gene "dcbld2"; locus_tag "G4P62_013524"; note "CUB and LCCL domain containing 2"; orig_protein_id "gnl|WGS:JAAVVJ|G4P62_P022432"; orig_transcript_id "gnl|WGS:JAAVVJ|G4P62_T022432"; product "discoidin"; transcript_biotype "mRNA"; exon_number "12";
CM025016.1	Genbank	exon	19869148	19869197	.	-	.	gene_id "G4P62_013524"; transcript_id "gnl|WGS:JAAVVJ|G4P62_T022432"; gene "dcbld2"; locus_tag "G4P62_013524"; note "CUB and LCCL domain containing 2"; orig_protein_id "gnl|WGS:JAAVVJ|G4P62_P022432"; orig_transcript_id "gnl|WGS:JAAVVJ|G4P62_T022432"; product "discoidin"; transcript_biotype "mRNA"; exon_number "13";
CM025016.1	Genbank	exon	19868946	19869080	.	-	.	gene_id "G4P62_013524"; transcript_id "gnl|WGS:JAAVVJ|G4P62_T022432"; gene "dcbld2"; locus_tag "G4P62_013524"; note "CUB and LCCL domain containing 2"; orig_protein_id "gnl|WGS:JAAVVJ|G4P62_P022432"; orig_transcript_id "gnl|WGS:JAAVVJ|G4P62_T022432"; product "discoidin"; transcript_biotype "mRNA"; exon_number "14";
CM025016.1	Genbank	exon	19866700	19868087	.	-	.	gene_id "G4P62_013524"; transcript_id "gnl|WGS:JAAVVJ|G4P62_T022432"; gene "dcbld2"; locus_tag "G4P62_013524"; note "CUB and LCCL domain containing 2"; orig_protein_id "gnl|WGS:JAAVVJ|G4P62_P022432"; orig_transcript_id "gnl|WGS:JAAVVJ|G4P62_T022432"; product "discoidin"; transcript_biotype "mRNA"; exon_number "15";
CM025016.1	Genbank	CDS	19885368	19885470	.	-	0	gene_id "G4P62_013524"; transcript_id "gnl|WGS:JAAVVJ|G4P62_T022432"; gbkey "CDS"; gene "dcbld2"; locus_tag "G4P62_013524"; orig_transcript_id "gnl|WGS:JAAVVJ|G4P62_T022432"; product "CUB and LCCL domain containing 2"; protein_id "KAF7215519.1"; exon_number "1";
CM025016.1	Genbank	CDS	19883404	19883628	.	-	2	gene_id "G4P62_013524"; transcript_id "gnl|WGS:JAAVVJ|G4P62_T022432"; gbkey "CDS"; gene "dcbld2"; locus_tag "G4P62_013524"; orig_transcript_id "gnl|WGS:JAAVVJ|G4P62_T022432"; product "CUB and LCCL domain containing 2"; protein_id "KAF7215519.1"; exon_number "2";
CM025016.1	Genbank	CDS	19875938	19876075	.	-	2	gene_id "G4P62_013524"; transcript_id "gnl|WGS:JAAVVJ|G4P62_T022432"; gbkey "CDS"; gene "dcbld2"; locus_tag "G4P62_013524"; orig_transcript_id "gnl|WGS:JAAVVJ|G4P62_T022432"; product "CUB and LCCL domain containing 2"; protein_id "KAF7215519.1"; exon_number "3";
CM025016.1	Genbank	CDS	19874365	19874416	.	-	2	gene_id "G4P62_013524"; transcript_id "gnl|WGS:JAAVVJ|G4P62_T022432"; gbkey "CDS"; gene "dcbld2"; locus_tag "G4P62_013524"; orig_transcript_id "gnl|WGS:JAAVVJ|G4P62_T022432"; product "CUB and LCCL domain containing 2"; protein_id "KAF7215519.1"; exon_number "4";
CM025016.1	Genbank	CDS	19874217	19874289	.	-	1	gene_id "G4P62_013524"; transcript_id "gnl|WGS:JAAVVJ|G4P62_T022432"; gbkey "CDS"; gene "dcbld2"; locus_tag "G4P62_013524"; orig_transcript_id "gnl|WGS:JAAVVJ|G4P62_T022432"; product "CUB and LCCL domain containing 2"; protein_id "KAF7215519.1"; exon_number "5";
CM025016.1	Genbank	CDS	19872219	19872352	.	-	0	gene_id "G4P62_013524"; transcript_id "gnl|WGS:JAAVVJ|G4P62_T022432"; gbkey "CDS"; gene "dcbld2"; locus_tag "G4P62_013524"; orig_transcript_id "gnl|WGS:JAAVVJ|G4P62_T022432"; product "CUB and LCCL domain containing 2"; protein_id "KAF7215519.1"; exon_number "6";
CM025016.1	Genbank	CDS	19872091	19872131	.	-	1	gene_id "G4P62_013524"; transcript_id "gnl|WGS:JAAVVJ|G4P62_T022432"; gbkey "CDS"; gene "dcbld2"; locus_tag "G4P62_013524"; orig_transcript_id "gnl|WGS:JAAVVJ|G4P62_T022432"; product "CUB and LCCL domain containing 2"; protein_id "KAF7215519.1"; exon_number "7";
CM025016.1	Genbank	CDS	19871801	19872016	.	-	2	gene_id "G4P62_013524"; transcript_id "gnl|WGS:JAAVVJ|G4P62_T022432"; gbkey "CDS"; gene "dcbld2"; locus_tag "G4P62_013524"; orig_transcript_id "gnl|WGS:JAAVVJ|G4P62_T022432"; product "CUB and LCCL domain containing 2"; protein_id "KAF7215519.1"; exon_number "8";
CM025016.1	Genbank	CDS	19870120	19870244	.	-	2	gene_id "G4P62_013524"; transcript_id "gnl|WGS:JAAVVJ|G4P62_T022432"; gbkey "CDS"; gene "dcbld2"; locus_tag "G4P62_013524"; orig_transcript_id "gnl|WGS:JAAVVJ|G4P62_T022432"; product "CUB and LCCL domain containing 2"; protein_id "KAF7215519.1"; exon_number "9";
CM025016.1	Genbank	CDS	19869644	19869791	.	-	0	gene_id "G4P62_013524"; transcript_id "gnl|WGS:JAAVVJ|G4P62_T022432"; gbkey "CDS"; gene "dcbld2"; locus_tag "G4P62_013524"; orig_transcript_id "gnl|WGS:JAAVVJ|G4P62_T022432"; product "CUB and LCCL domain containing 2"; protein_id "KAF7215519.1"; exon_number "10";
CM025016.1	Genbank	CDS	19869428	19869556	.	-	2	gene_id "G4P62_013524"; transcript_id "gnl|WGS:JAAVVJ|G4P62_T022432"; gbkey "CDS"; gene "dcbld2"; locus_tag "G4P62_013524"; orig_transcript_id "gnl|WGS:JAAVVJ|G4P62_T022432"; product "CUB and LCCL domain containing 2"; protein_id "KAF7215519.1"; exon_number "11";
CM025016.1	Genbank	CDS	19869266	19869359	.	-	2	gene_id "G4P62_013524"; transcript_id "gnl|WGS:JAAVVJ|G4P62_T022432"; gbkey "CDS"; gene "dcbld2"; locus_tag "G4P62_013524"; orig_transcript_id "gnl|WGS:JAAVVJ|G4P62_T022432"; product "CUB and LCCL domain containing 2"; protein_id "KAF7215519.1"; exon_number "12";
CM025016.1	Genbank	CDS	19869148	19869197	.	-	1	gene_id "G4P62_013524"; transcript_id "gnl|WGS:JAAVVJ|G4P62_T022432"; gbkey "CDS"; gene "dcbld2"; locus_tag "G4P62_013524"; orig_transcript_id "gnl|WGS:JAAVVJ|G4P62_T022432"; product "CUB and LCCL domain containing 2"; protein_id "KAF7215519.1"; exon_number "13";
CM025016.1	Genbank	CDS	19868946	19869080	.	-	2	gene_id "G4P62_013524"; transcript_id "gnl|WGS:JAAVVJ|G4P62_T022432"; gbkey "CDS"; gene "dcbld2"; locus_tag "G4P62_013524"; orig_transcript_id "gnl|WGS:JAAVVJ|G4P62_T022432"; product "CUB and LCCL domain containing 2"; protein_id "KAF7215519.1"; exon_number "14";
CM025016.1	Genbank	CDS	19867672	19868087	.	-	2	gene_id "G4P62_013524"; transcript_id "gnl|WGS:JAAVVJ|G4P62_T022432"; gbkey "CDS"; gene "dcbld2"; locus_tag "G4P62_013524"; orig_transcript_id "gnl|WGS:JAAVVJ|G4P62_T022432"; product "CUB and LCCL domain containing 2"; protein_id "KAF7215519.1"; exon_number "15";
CM025016.1	Genbank	start_codon	19885468	19885470	.	-	0	gene_id "G4P62_013524"; transcript_id "gnl|WGS:JAAVVJ|G4P62_T022432"; gbkey "CDS"; gene "dcbld2"; locus_tag "G4P62_013524"; orig_transcript_id "gnl|WGS:JAAVVJ|G4P62_T022432"; product "CUB and LCCL domain containing 2"; protein_id "KAF7215519.1"; exon_number "1";
CM025016.1	Genbank	stop_codon	19867669	19867671	.	-	0	gene_id "G4P62_013524"; transcript_id "gnl|WGS:JAAVVJ|G4P62_T022432"; gbkey "CDS"; gene "dcbld2"; locus_tag "G4P62_013524"; orig_transcript_id "gnl|WGS:JAAVVJ|G4P62_T022432"; product "CUB and LCCL domain containing 2"; protein_id "KAF7215519.1"; exon_number "15";
CM025016.1	Genbank	gene	19902340	19918531	.	+	.	gene_id "G4P62_013523"; transcript_id ""; description "collagen alpha-1(VIII) chain"; gbkey "Gene"; gene "col8a1"; gene_biotype "protein_coding"; locus_tag "G4P62_013523";
CM025016.1	Genbank	transcript	19902340	19918531	.	+	.	gene_id "G4P62_013523"; transcript_id "gnl|WGS:JAAVVJ|G4P62_T022431"; gbkey "mRNA"; gene "col8a1"; locus_tag "G4P62_013523"; orig_protein_id "gnl|WGS:JAAVVJ|G4P62_P022431"; orig_transcript_id "gnl|WGS:JAAVVJ|G4P62_T022431"; product "collagen type VIII alpha 1"; transcript_biotype "mRNA";
CM025016.1	Genbank	exon	19902340	19902783	.	+	.	gene_id "G4P62_013523"; transcript_id "gnl|WGS:JAAVVJ|G4P62_T022431"; gene "col8a1"; locus_tag "G4P62_013523"; orig_protein_id "gnl|WGS:JAAVVJ|G4P62_P022431"; orig_transcript_id "gnl|WGS:JAAVVJ|G4P62_T022431"; product "collagen type VIII alpha 1"; transcript_biotype "mRNA"; exon_number "1";
CM025016.1	Genbank	exon	19912273	19912576	.	+	.	gene_id "G4P62_013523"; transcript_id "gnl|WGS:JAAVVJ|G4P62_T022431"; gene "col8a1"; locus_tag "G4P62_013523"; orig_protein_id "gnl|WGS:JAAVVJ|G4P62_P022431"; orig_transcript_id "gnl|WGS:JAAVVJ|G4P62_T022431"; product "collagen type VIII alpha 1"; transcript_biotype "mRNA"; exon_number "2";
CM025016.1	Genbank	exon	19915380	19918531	.	+	.	gene_id "G4P62_013523"; transcript_id "gnl|WGS:JAAVVJ|G4P62_T022431"; gene "col8a1"; locus_tag "G4P62_013523"; orig_protein_id "gnl|WGS:JAAVVJ|G4P62_P022431"; orig_transcript_id "gnl|WGS:JAAVVJ|G4P62_T022431"; product "collagen type VIII alpha 1"; transcript_biotype "mRNA"; exon_number "3";
CM025016.1	Genbank	CDS	19912282	19912576	.	+	0	gene_id "G4P62_013523"; transcript_id "gnl|WGS:JAAVVJ|G4P62_T022431"; gbkey "CDS"; gene "col8a1"; locus_tag "G4P62_013523"; orig_transcript_id "gnl|WGS:JAAVVJ|G4P62_T022431"; product "collagen type VIII alpha 1"; protein_id "KAF7215518.1"; exon_number "2";
CM025016.1	Genbank	CDS	19915380	19917313	.	+	2	gene_id "G4P62_013523"; transcript_id "gnl|WGS:JAAVVJ|G4P62_T022431"; gbkey "CDS"; gene "col8a1"; locus_tag "G4P62_013523"; orig_transcript_id "gnl|WGS:JAAVVJ|G4P62_T022431"; product "collagen type VIII alpha 1"; protein_id "KAF7215518.1"; exon_number "3";
CM025016.1	Genbank	start_codon	19912282	19912284	.	+	0	gene_id "G4P62_013523"; transcript_id "gnl|WGS:JAAVVJ|G4P62_T022431"; gbkey "CDS"; gene "col8a1"; locus_tag "G4P62_013523"; orig_transcript_id "gnl|WGS:JAAVVJ|G4P62_T022431"; product "collagen type VIII alpha 1"; protein_id "KAF7215518.1"; exon_number "2";
CM025016.1	Genbank	stop_codon	19917314	19917316	.	+	0	gene_id "G4P62_013523"; transcript_id "gnl|WGS:JAAVVJ|G4P62_T022431"; gbkey "CDS"; gene "col8a1"; locus_tag "G4P62_013523"; orig_transcript_id "gnl|WGS:JAAVVJ|G4P62_T022431"; product "collagen type VIII alpha 1"; protein_id "KAF7215518.1"; exon_number "3";
CM025016.1	Genbank	gene	19918725	19920589	.	+	.	gene_id "G4P62_013522"; transcript_id ""; description "protein jagunal homolog 1-A-like"; gbkey "Gene"; gene_biotype "protein_coding"; locus_tag "G4P62_013522"; note "LOC107389756";
CM025016.1	Genbank	transcript	19918725	19920589	.	+	.	gene_id "G4P62_013522"; transcript_id "gnl|WGS:JAAVVJ|G4P62_T022430"; gbkey "mRNA"; locus_tag "G4P62_013522"; orig_protein_id "gnl|WGS:JAAVVJ|G4P62_P022430"; orig_transcript_id "gnl|WGS:JAAVVJ|G4P62_T022430"; product "protein jagunal-like protein 1-A-like"; transcript_biotype "mRNA";
CM025016.1	Genbank	exon	19918725	19918829	.	+	.	gene_id "G4P62_013522"; transcript_id "gnl|WGS:JAAVVJ|G4P62_T022430"; locus_tag "G4P62_013522"; orig_protein_id "gnl|WGS:JAAVVJ|G4P62_P022430"; orig_transcript_id "gnl|WGS:JAAVVJ|G4P62_T022430"; product "protein jagunal-like protein 1-A-like"; transcript_biotype "mRNA"; exon_number "1";
CM025016.1	Genbank	exon	19919319	19919419	.	+	.	gene_id "G4P62_013522"; transcript_id "gnl|WGS:JAAVVJ|G4P62_T022430"; locus_tag "G4P62_013522"; orig_protein_id "gnl|WGS:JAAVVJ|G4P62_P022430"; orig_transcript_id "gnl|WGS:JAAVVJ|G4P62_T022430"; product "protein jagunal-like protein 1-A-like"; transcript_biotype "mRNA"; exon_number "2";
CM025016.1	Genbank	exon	19919506	19920589	.	+	.	gene_id "G4P62_013522"; transcript_id "gnl|WGS:JAAVVJ|G4P62_T022430"; locus_tag "G4P62_013522"; orig_protein_id "gnl|WGS:JAAVVJ|G4P62_P022430"; orig_transcript_id "gnl|WGS:JAAVVJ|G4P62_T022430"; product "protein jagunal-like protein 1-A-like"; transcript_biotype "mRNA"; exon_number "3";
CM025016.1	Genbank	CDS	19919331	19919419	.	+	0	gene_id "G4P62_013522"; transcript_id "gnl|WGS:JAAVVJ|G4P62_T022430"; gbkey "CDS"; locus_tag "G4P62_013522"; note "protein jagunal homolog 1-A-like"; orig_transcript_id "gnl|WGS:JAAVVJ|G4P62_T022430"; product "protein jagunal-like protein 1-A-like"; protein_id "KAF7215517.1"; exon_number "2";
CM025016.1	Genbank	CDS	19919506	19919965	.	+	1	gene_id "G4P62_013522"; transcript_id "gnl|WGS:JAAVVJ|G4P62_T022430"; gbkey "CDS"; locus_tag "G4P62_013522"; note "protein jagunal homolog 1-A-like"; orig_transcript_id "gnl|WGS:JAAVVJ|G4P62_T022430"; product "protein jagunal-like protein 1-A-like"; protein_id "KAF7215517.1"; exon_number "3";
CM025016.1	Genbank	start_codon	19919331	19919333	.	+	0	gene_id "G4P62_013522"; transcript_id "gnl|WGS:JAAVVJ|G4P62_T022430"; gbkey "CDS"; locus_tag "G4P62_013522"; note "protein jagunal homolog 1-A-like"; orig_transcript_id "gnl|WGS:JAAVVJ|G4P62_T022430"; product "protein jagunal-like protein 1-A-like"; protein_id "KAF7215517.1"; exon_number "2";
CM025016.1	Genbank	stop_codon	19919966	19919968	.	+	0	gene_id "G4P62_013522"; transcript_id "gnl|WGS:JAAVVJ|G4P62_T022430"; gbkey "CDS"; locus_tag "G4P62_013522"; note "protein jagunal homolog 1-A-like"; orig_transcript_id "gnl|WGS:JAAVVJ|G4P62_T022430"; product "protein jagunal-like protein 1-A-like"; protein_id "KAF7215517.1"; exon_number "3";
CM025016.1	Genbank	gene	19920093	19930315	.	+	.	gene_id "G4P62_013521"; transcript_id ""; description "protein TFG"; gbkey "Gene"; gene "tfg"; gene_biotype "protein_coding"; locus_tag "G4P62_013521";
CM025016.1	Genbank	transcript	19920093	19930315	.	+	.	gene_id "G4P62_013521"; transcript_id "gnl|WGS:JAAVVJ|G4P62_T022429"; gbkey "mRNA"; gene "tfg"; locus_tag "G4P62_013521"; orig_protein_id "gnl|WGS:JAAVVJ|G4P62_P022429"; orig_transcript_id "gnl|WGS:JAAVVJ|G4P62_T022429"; product "TRK-fused gene"; transcript_biotype "mRNA";
CM025016.1	Genbank	exon	19920093	19920937	.	+	.	gene_id "G4P62_013521"; transcript_id "gnl|WGS:JAAVVJ|G4P62_T022429"; gene "tfg"; locus_tag "G4P62_013521"; orig_protein_id "gnl|WGS:JAAVVJ|G4P62_P022429"; orig_transcript_id "gnl|WGS:JAAVVJ|G4P62_T022429"; product "TRK-fused gene"; transcript_biotype "mRNA"; exon_number "1";
CM025016.1	Genbank	exon	19922789	19923001	.	+	.	gene_id "G4P62_013521"; transcript_id "gnl|WGS:JAAVVJ|G4P62_T022429"; gene "tfg"; locus_tag "G4P62_013521"; orig_protein_id "gnl|WGS:JAAVVJ|G4P62_P022429"; orig_transcript_id "gnl|WGS:JAAVVJ|G4P62_T022429"; product "TRK-fused gene"; transcript_biotype "mRNA"; exon_number "2";
CM025016.1	Genbank	exon	19923109	19923192	.	+	.	gene_id "G4P62_013521"; transcript_id "gnl|WGS:JAAVVJ|G4P62_T022429"; gene "tfg"; locus_tag "G4P62_013521"; orig_protein_id "gnl|WGS:JAAVVJ|G4P62_P022429"; orig_transcript_id "gnl|WGS:JAAVVJ|G4P62_T022429"; product "TRK-fused gene"; transcript_biotype "mRNA"; exon_number "3";
CM025016.1	Genbank	exon	19923742	19923888	.	+	.	gene_id "G4P62_013521"; transcript_id "gnl|WGS:JAAVVJ|G4P62_T022429"; gene "tfg"; locus_tag "G4P62_013521"; orig_protein_id "gnl|WGS:JAAVVJ|G4P62_P022429"; orig_transcript_id "gnl|WGS:JAAVVJ|G4P62_T022429"; product "TRK-fused gene"; transcript_biotype "mRNA"; exon_number "4";
CM025016.1	Genbank	exon	19924430	19924597	.	+	.	gene_id "G4P62_013521"; transcript_id "gnl|WGS:JAAVVJ|G4P62_T022429"; gene "tfg"; locus_tag "G4P62_013521"; orig_protein_id "gnl|WGS:JAAVVJ|G4P62_P022429"; orig_transcript_id "gnl|WGS:JAAVVJ|G4P62_T022429"; product "TRK-fused gene"; transcript_biotype "mRNA"; exon_number "5";
CM025016.1	Genbank	exon	19924681	19924827	.	+	.	gene_id "G4P62_013521"; transcript_id "gnl|WGS:JAAVVJ|G4P62_T022429"; gene "tfg"; locus_tag "G4P62_013521"; orig_protein_id "gnl|WGS:JAAVVJ|G4P62_P022429"; orig_transcript_id "gnl|WGS:JAAVVJ|G4P62_T022429"; product "TRK-fused gene"; transcript_biotype "mRNA"; exon_number "6";
CM025016.1	Genbank	exon	19929022	19929105	.	+	.	gene_id "G4P62_013521"; transcript_id "gnl|WGS:JAAVVJ|G4P62_T022429"; gene "tfg"; locus_tag "G4P62_013521"; orig_protein_id "gnl|WGS:JAAVVJ|G4P62_P022429"; orig_transcript_id "gnl|WGS:JAAVVJ|G4P62_T022429"; product "TRK-fused gene"; transcript_biotype "mRNA"; exon_number "7";
CM025016.1	Genbank	exon	19929191	19930315	.	+	.	gene_id "G4P62_013521"; transcript_id "gnl|WGS:JAAVVJ|G4P62_T022429"; gene "tfg"; locus_tag "G4P62_013521"; orig_protein_id "gnl|WGS:JAAVVJ|G4P62_P022429"; orig_transcript_id "gnl|WGS:JAAVVJ|G4P62_T022429"; product "TRK-fused gene"; transcript_biotype "mRNA"; exon_number "8";
CM025016.1	Genbank	CDS	19922818	19923001	.	+	0	gene_id "G4P62_013521"; transcript_id "gnl|WGS:JAAVVJ|G4P62_T022429"; gbkey "CDS"; gene "tfg"; locus_tag "G4P62_013521"; orig_transcript_id "gnl|WGS:JAAVVJ|G4P62_T022429"; product "TRK-fused gene"; protein_id "KAF7215516.1"; exon_number "2";
CM025016.1	Genbank	CDS	19923109	19923192	.	+	2	gene_id "G4P62_013521"; transcript_id "gnl|WGS:JAAVVJ|G4P62_T022429"; gbkey "CDS"; gene "tfg"; locus_tag "G4P62_013521"; orig_transcript_id "gnl|WGS:JAAVVJ|G4P62_T022429"; product "TRK-fused gene"; protein_id "KAF7215516.1"; exon_number "3";
CM025016.1	Genbank	CDS	19923742	19923888	.	+	2	gene_id "G4P62_013521"; transcript_id "gnl|WGS:JAAVVJ|G4P62_T022429"; gbkey "CDS"; gene "tfg"; locus_tag "G4P62_013521"; orig_transcript_id "gnl|WGS:JAAVVJ|G4P62_T022429"; product "TRK-fused gene"; protein_id "KAF7215516.1"; exon_number "4";
CM025016.1	Genbank	CDS	19924430	19924597	.	+	2	gene_id "G4P62_013521"; transcript_id "gnl|WGS:JAAVVJ|G4P62_T022429"; gbkey "CDS"; gene "tfg"; locus_tag "G4P62_013521"; orig_transcript_id "gnl|WGS:JAAVVJ|G4P62_T022429"; product "TRK-fused gene"; protein_id "KAF7215516.1"; exon_number "5";
CM025016.1	Genbank	CDS	19924681	19924827	.	+	2	gene_id "G4P62_013521"; transcript_id "gnl|WGS:JAAVVJ|G4P62_T022429"; gbkey "CDS"; gene "tfg"; locus_tag "G4P62_013521"; orig_transcript_id "gnl|WGS:JAAVVJ|G4P62_T022429"; product "TRK-fused gene"; protein_id "KAF7215516.1"; exon_number "6";
CM025016.1	Genbank	CDS	19929022	19929105	.	+	2	gene_id "G4P62_013521"; transcript_id "gnl|WGS:JAAVVJ|G4P62_T022429"; gbkey "CDS"; gene "tfg"; locus_tag "G4P62_013521"; orig_transcript_id "gnl|WGS:JAAVVJ|G4P62_T022429"; product "TRK-fused gene"; protein_id "KAF7215516.1"; exon_number "7";
CM025016.1	Genbank	CDS	19929191	19929597	.	+	2	gene_id "G4P62_013521"; transcript_id "gnl|WGS:JAAVVJ|G4P62_T022429"; gbkey "CDS"; gene "tfg"; locus_tag "G4P62_013521"; orig_transcript_id "gnl|WGS:JAAVVJ|G4P62_T022429"; product "TRK-fused gene"; protein_id "KAF7215516.1"; exon_number "8";
CM025016.1	Genbank	start_codon	19922818	19922820	.	+	0	gene_id "G4P62_013521"; transcript_id "gnl|WGS:JAAVVJ|G4P62_T022429"; gbkey "CDS"; gene "tfg"; locus_tag "G4P62_013521"; orig_transcript_id "gnl|WGS:JAAVVJ|G4P62_T022429"; product "TRK-fused gene"; protein_id "KAF7215516.1"; exon_number "2";
CM025016.1	Genbank	stop_codon	19929598	19929600	.	+	0	gene_id "G4P62_013521"; transcript_id "gnl|WGS:JAAVVJ|G4P62_T022429"; gbkey "CDS"; gene "tfg"; locus_tag "G4P62_013521"; orig_transcript_id "gnl|WGS:JAAVVJ|G4P62_T022429"; product "TRK-fused gene"; protein_id "KAF7215516.1"; exon_number "8";
CM025016.1	Genbank	gene	19932628	19967899	.	-	.	gene_id "G4P62_013520"; transcript_id ""; description "target of Nesh-SH3 isoform X1"; gbkey "Gene"; gene "abi3bp"; gene_biotype "protein_coding"; locus_tag "G4P62_013520";
CM025016.1	Genbank	transcript	19932628	19967899	.	-	.	gene_id "G4P62_013520"; transcript_id "gnl|WGS:JAAVVJ|G4P62_T022426"; gbkey "mRNA"; gene "abi3bp"; locus_tag "G4P62_013520"; note "transcript variant X2"; orig_protein_id "gnl|WGS:JAAVVJ|G4P62_P022426"; orig_transcript_id "gnl|WGS:JAAVVJ|G4P62_T022426"; product "ABI family member 3 binding protein"; transcript_biotype "mRNA";
CM025016.1	Genbank	exon	19967584	19967899	.	-	.	gene_id "G4P62_013520"; transcript_id "gnl|WGS:JAAVVJ|G4P62_T022426"; gene "abi3bp"; locus_tag "G4P62_013520"; note "transcript variant X2"; orig_protein_id "gnl|WGS:JAAVVJ|G4P62_P022426"; orig_transcript_id "gnl|WGS:JAAVVJ|G4P62_T022426"; product "ABI family member 3 binding protein"; transcript_biotype "mRNA"; exon_number "1";
CM025016.1	Genbank	exon	19958558	19958737	.	-	.	gene_id "G4P62_013520"; transcript_id "gnl|WGS:JAAVVJ|G4P62_T022426"; gene "abi3bp"; locus_tag "G4P62_013520"; note "transcript variant X2"; orig_protein_id "gnl|WGS:JAAVVJ|G4P62_P022426"; orig_transcript_id "gnl|WGS:JAAVVJ|G4P62_T022426"; product "ABI family member 3 binding protein"; transcript_biotype "mRNA"; exon_number "2";
CM025016.1	Genbank	exon	19958416	19958484	.	-	.	gene_id "G4P62_013520"; transcript_id "gnl|WGS:JAAVVJ|G4P62_T022426"; gene "abi3bp"; locus_tag "G4P62_013520"; note "transcript variant X2"; orig_protein_id "gnl|WGS:JAAVVJ|G4P62_P022426"; orig_transcript_id "gnl|WGS:JAAVVJ|G4P62_T022426"; product "ABI family member 3 binding protein"; transcript_biotype "mRNA"; exon_number "3";
CM025016.1	Genbank	exon	19958187	19958319	.	-	.	gene_id "G4P62_013520"; transcript_id "gnl|WGS:JAAVVJ|G4P62_T022426"; gene "abi3bp"; locus_tag "G4P62_013520"; note "transcript variant X2"; orig_protein_id "gnl|WGS:JAAVVJ|G4P62_P022426"; orig_transcript_id "gnl|WGS:JAAVVJ|G4P62_T022426"; product "ABI family member 3 binding protein"; transcript_biotype "mRNA"; exon_number "4";
CM025016.1	Genbank	exon	19955652	19955842	.	-	.	gene_id "G4P62_013520"; transcript_id "gnl|WGS:JAAVVJ|G4P62_T022426"; gene "abi3bp"; locus_tag "G4P62_013520"; note "transcript variant X2"; orig_protein_id "gnl|WGS:JAAVVJ|G4P62_P022426"; orig_transcript_id "gnl|WGS:JAAVVJ|G4P62_T022426"; product "ABI family member 3 binding protein"; transcript_biotype "mRNA"; exon_number "5";
CM025016.1	Genbank	exon	19955379	19955425	.	-	.	gene_id "G4P62_013520"; transcript_id "gnl|WGS:JAAVVJ|G4P62_T022426"; gene "abi3bp"; locus_tag "G4P62_013520"; note "transcript variant X2"; orig_protein_id "gnl|WGS:JAAVVJ|G4P62_P022426"; orig_transcript_id "gnl|WGS:JAAVVJ|G4P62_T022426"; product "ABI family member 3 binding protein"; transcript_biotype "mRNA"; exon_number "6";
CM025016.1	Genbank	exon	19954829	19954877	.	-	.	gene_id "G4P62_013520"; transcript_id "gnl|WGS:JAAVVJ|G4P62_T022426"; gene "abi3bp"; locus_tag "G4P62_013520"; note "transcript variant X2"; orig_protein_id "gnl|WGS:JAAVVJ|G4P62_P022426"; orig_transcript_id "gnl|WGS:JAAVVJ|G4P62_T022426"; product "ABI family member 3 binding protein"; transcript_biotype "mRNA"; exon_number "7";
CM025016.1	Genbank	exon	19951314	19951379	.	-	.	gene_id "G4P62_013520"; transcript_id "gnl|WGS:JAAVVJ|G4P62_T022426"; gene "abi3bp"; locus_tag "G4P62_013520"; note "transcript variant X2"; orig_protein_id "gnl|WGS:JAAVVJ|G4P62_P022426"; orig_transcript_id "gnl|WGS:JAAVVJ|G4P62_T022426"; product "ABI family member 3 binding protein"; transcript_biotype "mRNA"; exon_number "8";
CM025016.1	Genbank	exon	19951053	19951130	.	-	.	gene_id "G4P62_013520"; transcript_id "gnl|WGS:JAAVVJ|G4P62_T022426"; gene "abi3bp"; locus_tag "G4P62_013520"; note "transcript variant X2"; orig_protein_id "gnl|WGS:JAAVVJ|G4P62_P022426"; orig_transcript_id "gnl|WGS:JAAVVJ|G4P62_T022426"; product "ABI family member 3 binding protein"; transcript_biotype "mRNA"; exon_number "9";
CM025016.1	Genbank	exon	19949791	19950759	.	-	.	gene_id "G4P62_013520"; transcript_id "gnl|WGS:JAAVVJ|G4P62_T022426"; gene "abi3bp"; locus_tag "G4P62_013520"; note "transcript variant X2"; orig_protein_id "gnl|WGS:JAAVVJ|G4P62_P022426"; orig_transcript_id "gnl|WGS:JAAVVJ|G4P62_T022426"; product "ABI family member 3 binding protein"; transcript_biotype "mRNA"; exon_number "10";
CM025016.1	Genbank	exon	19949415	19949492	.	-	.	gene_id "G4P62_013520"; transcript_id "gnl|WGS:JAAVVJ|G4P62_T022426"; gene "abi3bp"; locus_tag "G4P62_013520"; note "transcript variant X2"; orig_protein_id "gnl|WGS:JAAVVJ|G4P62_P022426"; orig_transcript_id "gnl|WGS:JAAVVJ|G4P62_T022426"; product "ABI family member 3 binding protein"; transcript_biotype "mRNA"; exon_number "11";
CM025016.1	Genbank	exon	19948929	19949099	.	-	.	gene_id "G4P62_013520"; transcript_id "gnl|WGS:JAAVVJ|G4P62_T022426"; gene "abi3bp"; locus_tag "G4P62_013520"; note "transcript variant X2"; orig_protein_id "gnl|WGS:JAAVVJ|G4P62_P022426"; orig_transcript_id "gnl|WGS:JAAVVJ|G4P62_T022426"; product "ABI family member 3 binding protein"; transcript_biotype "mRNA"; exon_number "12";
CM025016.1	Genbank	exon	19942980	19943042	.	-	.	gene_id "G4P62_013520"; transcript_id "gnl|WGS:JAAVVJ|G4P62_T022426"; gene "abi3bp"; locus_tag "G4P62_013520"; note "transcript variant X2"; orig_protein_id "gnl|WGS:JAAVVJ|G4P62_P022426"; orig_transcript_id "gnl|WGS:JAAVVJ|G4P62_T022426"; product "ABI family member 3 binding protein"; transcript_biotype "mRNA"; exon_number "13";
CM025016.1	Genbank	exon	19941103	19941225	.	-	.	gene_id "G4P62_013520"; transcript_id "gnl|WGS:JAAVVJ|G4P62_T022426"; gene "abi3bp"; locus_tag "G4P62_013520"; note "transcript variant X2"; orig_protein_id "gnl|WGS:JAAVVJ|G4P62_P022426"; orig_transcript_id "gnl|WGS:JAAVVJ|G4P62_T022426"; product "ABI family member 3 binding protein"; transcript_biotype "mRNA"; exon_number "14";
CM025016.1	Genbank	exon	19940679	19940768	.	-	.	gene_id "G4P62_013520"; transcript_id "gnl|WGS:JAAVVJ|G4P62_T022426"; gene "abi3bp"; locus_tag "G4P62_013520"; note "transcript variant X2"; orig_protein_id "gnl|WGS:JAAVVJ|G4P62_P022426"; orig_transcript_id "gnl|WGS:JAAVVJ|G4P62_T022426"; product "ABI family member 3 binding protein"; transcript_biotype "mRNA"; exon_number "15";
CM025016.1	Genbank	exon	19940388	19940597	.	-	.	gene_id "G4P62_013520"; transcript_id "gnl|WGS:JAAVVJ|G4P62_T022426"; gene "abi3bp"; locus_tag "G4P62_013520"; note "transcript variant X2"; orig_protein_id "gnl|WGS:JAAVVJ|G4P62_P022426"; orig_transcript_id "gnl|WGS:JAAVVJ|G4P62_T022426"; product "ABI family member 3 binding protein"; transcript_biotype "mRNA"; exon_number "16";
CM025016.1	Genbank	exon	19938237	19938342	.	-	.	gene_id "G4P62_013520"; transcript_id "gnl|WGS:JAAVVJ|G4P62_T022426"; gene "abi3bp"; locus_tag "G4P62_013520"; note "transcript variant X2"; orig_protein_id "gnl|WGS:JAAVVJ|G4P62_P022426"; orig_transcript_id "gnl|WGS:JAAVVJ|G4P62_T022426"; product "ABI family member 3 binding protein"; transcript_biotype "mRNA"; exon_number "17";
CM025016.1	Genbank	exon	19937534	19937613	.	-	.	gene_id "G4P62_013520"; transcript_id "gnl|WGS:JAAVVJ|G4P62_T022426"; gene "abi3bp"; locus_tag "G4P62_013520"; note "transcript variant X2"; orig_protein_id "gnl|WGS:JAAVVJ|G4P62_P022426"; orig_transcript_id "gnl|WGS:JAAVVJ|G4P62_T022426"; product "ABI family member 3 binding protein"; transcript_biotype "mRNA"; exon_number "18";
CM025016.1	Genbank	exon	19937390	19937419	.	-	.	gene_id "G4P62_013520"; transcript_id "gnl|WGS:JAAVVJ|G4P62_T022426"; gene "abi3bp"; locus_tag "G4P62_013520"; note "transcript variant X2"; orig_protein_id "gnl|WGS:JAAVVJ|G4P62_P022426"; orig_transcript_id "gnl|WGS:JAAVVJ|G4P62_T022426"; product "ABI family member 3 binding protein"; transcript_biotype "mRNA"; exon_number "19";
CM025016.1	Genbank	exon	19937148	19937306	.	-	.	gene_id "G4P62_013520"; transcript_id "gnl|WGS:JAAVVJ|G4P62_T022426"; gene "abi3bp"; locus_tag "G4P62_013520"; note "transcript variant X2"; orig_protein_id "gnl|WGS:JAAVVJ|G4P62_P022426"; orig_transcript_id "gnl|WGS:JAAVVJ|G4P62_T022426"; product "ABI family member 3 binding protein"; transcript_biotype "mRNA"; exon_number "20";
CM025016.1	Genbank	exon	19933677	19933799	.	-	.	gene_id "G4P62_013520"; transcript_id "gnl|WGS:JAAVVJ|G4P62_T022426"; gene "abi3bp"; locus_tag "G4P62_013520"; note "transcript variant X2"; orig_protein_id "gnl|WGS:JAAVVJ|G4P62_P022426"; orig_transcript_id "gnl|WGS:JAAVVJ|G4P62_T022426"; product "ABI family member 3 binding protein"; transcript_biotype "mRNA"; exon_number "21";
CM025016.1	Genbank	exon	19932628	19933608	.	-	.	gene_id "G4P62_013520"; transcript_id "gnl|WGS:JAAVVJ|G4P62_T022426"; gene "abi3bp"; locus_tag "G4P62_013520"; note "transcript variant X2"; orig_protein_id "gnl|WGS:JAAVVJ|G4P62_P022426"; orig_transcript_id "gnl|WGS:JAAVVJ|G4P62_T022426"; product "ABI family member 3 binding protein"; transcript_biotype "mRNA"; exon_number "22";
CM025016.1	Genbank	CDS	19967584	19967680	.	-	0	gene_id "G4P62_013520"; transcript_id "gnl|WGS:JAAVVJ|G4P62_T022426"; gbkey "CDS"; gene "abi3bp"; locus_tag "G4P62_013520"; orig_transcript_id "gnl|WGS:JAAVVJ|G4P62_T022426"; product "transcript variant X2"; protein_id "KAF7215513.1"; exon_number "1";
CM025016.1	Genbank	CDS	19958558	19958737	.	-	2	gene_id "G4P62_013520"; transcript_id "gnl|WGS:JAAVVJ|G4P62_T022426"; gbkey "CDS"; gene "abi3bp"; locus_tag "G4P62_013520"; orig_transcript_id "gnl|WGS:JAAVVJ|G4P62_T022426"; product "transcript variant X2"; protein_id "KAF7215513.1"; exon_number "2";
CM025016.1	Genbank	CDS	19958416	19958484	.	-	2	gene_id "G4P62_013520"; transcript_id "gnl|WGS:JAAVVJ|G4P62_T022426"; gbkey "CDS"; gene "abi3bp"; locus_tag "G4P62_013520"; orig_transcript_id "gnl|WGS:JAAVVJ|G4P62_T022426"; product "transcript variant X2"; protein_id "KAF7215513.1"; exon_number "3";
CM025016.1	Genbank	CDS	19958187	19958319	.	-	2	gene_id "G4P62_013520"; transcript_id "gnl|WGS:JAAVVJ|G4P62_T022426"; gbkey "CDS"; gene "abi3bp"; locus_tag "G4P62_013520"; orig_transcript_id "gnl|WGS:JAAVVJ|G4P62_T022426"; product "transcript variant X2"; protein_id "KAF7215513.1"; exon_number "4";
CM025016.1	Genbank	CDS	19955652	19955842	.	-	1	gene_id "G4P62_013520"; transcript_id "gnl|WGS:JAAVVJ|G4P62_T022426"; gbkey "CDS"; gene "abi3bp"; locus_tag "G4P62_013520"; orig_transcript_id "gnl|WGS:JAAVVJ|G4P62_T022426"; product "transcript variant X2"; protein_id "KAF7215513.1"; exon_number "5";
CM025016.1	Genbank	CDS	19955379	19955425	.	-	2	gene_id "G4P62_013520"; transcript_id "gnl|WGS:JAAVVJ|G4P62_T022426"; gbkey "CDS"; gene "abi3bp"; locus_tag "G4P62_013520"; orig_transcript_id "gnl|WGS:JAAVVJ|G4P62_T022426"; product "transcript variant X2"; protein_id "KAF7215513.1"; exon_number "6";
CM025016.1	Genbank	CDS	19954829	19954877	.	-	0	gene_id "G4P62_013520"; transcript_id "gnl|WGS:JAAVVJ|G4P62_T022426"; gbkey "CDS"; gene "abi3bp"; locus_tag "G4P62_013520"; orig_transcript_id "gnl|WGS:JAAVVJ|G4P62_T022426"; product "transcript variant X2"; protein_id "KAF7215513.1"; exon_number "7";
CM025016.1	Genbank	CDS	19951314	19951379	.	-	2	gene_id "G4P62_013520"; transcript_id "gnl|WGS:JAAVVJ|G4P62_T022426"; gbkey "CDS"; gene "abi3bp"; locus_tag "G4P62_013520"; orig_transcript_id "gnl|WGS:JAAVVJ|G4P62_T022426"; product "transcript variant X2"; protein_id "KAF7215513.1"; exon_number "8";
CM025016.1	Genbank	CDS	19951053	19951130	.	-	2	gene_id "G4P62_013520"; transcript_id "gnl|WGS:JAAVVJ|G4P62_T022426"; gbkey "CDS"; gene "abi3bp"; locus_tag "G4P62_013520"; orig_transcript_id "gnl|WGS:JAAVVJ|G4P62_T022426"; product "transcript variant X2"; protein_id "KAF7215513.1"; exon_number "9";
CM025016.1	Genbank	CDS	19949791	19950759	.	-	2	gene_id "G4P62_013520"; transcript_id "gnl|WGS:JAAVVJ|G4P62_T022426"; gbkey "CDS"; gene "abi3bp"; locus_tag "G4P62_013520"; orig_transcript_id "gnl|WGS:JAAVVJ|G4P62_T022426"; product "transcript variant X2"; protein_id "KAF7215513.1"; exon_number "10";
CM025016.1	Genbank	CDS	19949415	19949492	.	-	2	gene_id "G4P62_013520"; transcript_id "gnl|WGS:JAAVVJ|G4P62_T022426"; gbkey "CDS"; gene "abi3bp"; locus_tag "G4P62_013520"; orig_transcript_id "gnl|WGS:JAAVVJ|G4P62_T022426"; product "transcript variant X2"; protein_id "KAF7215513.1"; exon_number "11";
CM025016.1	Genbank	CDS	19948929	19949099	.	-	2	gene_id "G4P62_013520"; transcript_id "gnl|WGS:JAAVVJ|G4P62_T022426"; gbkey "CDS"; gene "abi3bp"; locus_tag "G4P62_013520"; orig_transcript_id "gnl|WGS:JAAVVJ|G4P62_T022426"; product "transcript variant X2"; protein_id "KAF7215513.1"; exon_number "12";
CM025016.1	Genbank	CDS	19942980	19943042	.	-	2	gene_id "G4P62_013520"; transcript_id "gnl|WGS:JAAVVJ|G4P62_T022426"; gbkey "CDS"; gene "abi3bp"; locus_tag "G4P62_013520"; orig_transcript_id "gnl|WGS:JAAVVJ|G4P62_T022426"; product "transcript variant X2"; protein_id "KAF7215513.1"; exon_number "13";
CM025016.1	Genbank	CDS	19941103	19941225	.	-	2	gene_id "G4P62_013520"; transcript_id "gnl|WGS:JAAVVJ|G4P62_T022426"; gbkey "CDS"; gene "abi3bp"; locus_tag "G4P62_013520"; orig_transcript_id "gnl|WGS:JAAVVJ|G4P62_T022426"; product "transcript variant X2"; protein_id "KAF7215513.1"; exon_number "14";
CM025016.1	Genbank	CDS	19940679	19940768	.	-	2	gene_id "G4P62_013520"; transcript_id "gnl|WGS:JAAVVJ|G4P62_T022426"; gbkey "CDS"; gene "abi3bp"; locus_tag "G4P62_013520"; orig_transcript_id "gnl|WGS:JAAVVJ|G4P62_T022426"; product "transcript variant X2"; protein_id "KAF7215513.1"; exon_number "15";
CM025016.1	Genbank	CDS	19940388	19940597	.	-	2	gene_id "G4P62_013520"; transcript_id "gnl|WGS:JAAVVJ|G4P62_T022426"; gbkey "CDS"; gene "abi3bp"; locus_tag "G4P62_013520"; orig_transcript_id "gnl|WGS:JAAVVJ|G4P62_T022426"; product "transcript variant X2"; protein_id "KAF7215513.1"; exon_number "16";
CM025016.1	Genbank	CDS	19938237	19938342	.	-	2	gene_id "G4P62_013520"; transcript_id "gnl|WGS:JAAVVJ|G4P62_T022426"; gbkey "CDS"; gene "abi3bp"; locus_tag "G4P62_013520"; orig_transcript_id "gnl|WGS:JAAVVJ|G4P62_T022426"; product "transcript variant X2"; protein_id "KAF7215513.1"; exon_number "17";
CM025016.1	Genbank	CDS	19937534	19937613	.	-	1	gene_id "G4P62_013520"; transcript_id "gnl|WGS:JAAVVJ|G4P62_T022426"; gbkey "CDS"; gene "abi3bp"; locus_tag "G4P62_013520"; orig_transcript_id "gnl|WGS:JAAVVJ|G4P62_T022426"; product "transcript variant X2"; protein_id "KAF7215513.1"; exon_number "18";
CM025016.1	Genbank	CDS	19937390	19937419	.	-	2	gene_id "G4P62_013520"; transcript_id "gnl|WGS:JAAVVJ|G4P62_T022426"; gbkey "CDS"; gene "abi3bp"; locus_tag "G4P62_013520"; orig_transcript_id "gnl|WGS:JAAVVJ|G4P62_T022426"; product "transcript variant X2"; protein_id "KAF7215513.1"; exon_number "19";
CM025016.1	Genbank	CDS	19937148	19937306	.	-	2	gene_id "G4P62_013520"; transcript_id "gnl|WGS:JAAVVJ|G4P62_T022426"; gbkey "CDS"; gene "abi3bp"; locus_tag "G4P62_013520"; orig_transcript_id "gnl|WGS:JAAVVJ|G4P62_T022426"; product "transcript variant X2"; protein_id "KAF7215513.1"; exon_number "20";
CM025016.1	Genbank	CDS	19933677	19933799	.	-	2	gene_id "G4P62_013520"; transcript_id "gnl|WGS:JAAVVJ|G4P62_T022426"; gbkey "CDS"; gene "abi3bp"; locus_tag "G4P62_013520"; orig_transcript_id "gnl|WGS:JAAVVJ|G4P62_T022426"; product "transcript variant X2"; protein_id "KAF7215513.1"; exon_number "21";
CM025016.1	Genbank	CDS	19933496	19933608	.	-	2	gene_id "G4P62_013520"; transcript_id "gnl|WGS:JAAVVJ|G4P62_T022426"; gbkey "CDS"; gene "abi3bp"; locus_tag "G4P62_013520"; orig_transcript_id "gnl|WGS:JAAVVJ|G4P62_T022426"; product "transcript variant X2"; protein_id "KAF7215513.1"; exon_number "22";
CM025016.1	Genbank	start_codon	19967678	19967680	.	-	0	gene_id "G4P62_013520"; transcript_id "gnl|WGS:JAAVVJ|G4P62_T022426"; gbkey "CDS"; gene "abi3bp"; locus_tag "G4P62_013520"; orig_transcript_id "gnl|WGS:JAAVVJ|G4P62_T022426"; product "transcript variant X2"; protein_id "KAF7215513.1"; exon_number "1";
CM025016.1	Genbank	stop_codon	19933493	19933495	.	-	0	gene_id "G4P62_013520"; transcript_id "gnl|WGS:JAAVVJ|G4P62_T022426"; gbkey "CDS"; gene "abi3bp"; locus_tag "G4P62_013520"; orig_transcript_id "gnl|WGS:JAAVVJ|G4P62_T022426"; product "transcript variant X2"; protein_id "KAF7215513.1"; exon_number "22";
CM025016.1	Genbank	transcript	19932628	19967899	.	-	.	gene_id "G4P62_013520"; transcript_id "gnl|WGS:JAAVVJ|G4P62_T022425"; gbkey "mRNA"; gene "abi3bp"; locus_tag "G4P62_013520"; note "transcript variant X1"; orig_protein_id "gnl|WGS:JAAVVJ|G4P62_P022425"; orig_transcript_id "gnl|WGS:JAAVVJ|G4P62_T022425"; product "ABI family member 3 binding protein"; transcript_biotype "mRNA";
CM025016.1	Genbank	exon	19967584	19967899	.	-	.	gene_id "G4P62_013520"; transcript_id "gnl|WGS:JAAVVJ|G4P62_T022425"; gene "abi3bp"; locus_tag "G4P62_013520"; note "transcript variant X1"; orig_protein_id "gnl|WGS:JAAVVJ|G4P62_P022425"; orig_transcript_id "gnl|WGS:JAAVVJ|G4P62_T022425"; product "ABI family member 3 binding protein"; transcript_biotype "mRNA"; exon_number "1";
CM025016.1	Genbank	exon	19958558	19958737	.	-	.	gene_id "G4P62_013520"; transcript_id "gnl|WGS:JAAVVJ|G4P62_T022425"; gene "abi3bp"; locus_tag "G4P62_013520"; note "transcript variant X1"; orig_protein_id "gnl|WGS:JAAVVJ|G4P62_P022425"; orig_transcript_id "gnl|WGS:JAAVVJ|G4P62_T022425"; product "ABI family member 3 binding protein"; transcript_biotype "mRNA"; exon_number "2";
CM025016.1	Genbank	exon	19958416	19958484	.	-	.	gene_id "G4P62_013520"; transcript_id "gnl|WGS:JAAVVJ|G4P62_T022425"; gene "abi3bp"; locus_tag "G4P62_013520"; note "transcript variant X1"; orig_protein_id "gnl|WGS:JAAVVJ|G4P62_P022425"; orig_transcript_id "gnl|WGS:JAAVVJ|G4P62_T022425"; product "ABI family member 3 binding protein"; transcript_biotype "mRNA"; exon_number "3";
CM025016.1	Genbank	exon	19958187	19958319	.	-	.	gene_id "G4P62_013520"; transcript_id "gnl|WGS:JAAVVJ|G4P62_T022425"; gene "abi3bp"; locus_tag "G4P62_013520"; note "transcript variant X1"; orig_protein_id "gnl|WGS:JAAVVJ|G4P62_P022425"; orig_transcript_id "gnl|WGS:JAAVVJ|G4P62_T022425"; product "ABI family member 3 binding protein"; transcript_biotype "mRNA"; exon_number "4";
CM025016.1	Genbank	exon	19955652	19955842	.	-	.	gene_id "G4P62_013520"; transcript_id "gnl|WGS:JAAVVJ|G4P62_T022425"; gene "abi3bp"; locus_tag "G4P62_013520"; note "transcript variant X1"; orig_protein_id "gnl|WGS:JAAVVJ|G4P62_P022425"; orig_transcript_id "gnl|WGS:JAAVVJ|G4P62_T022425"; product "ABI family member 3 binding protein"; transcript_biotype "mRNA"; exon_number "5";
CM025016.1	Genbank	exon	19955379	19955425	.	-	.	gene_id "G4P62_013520"; transcript_id "gnl|WGS:JAAVVJ|G4P62_T022425"; gene "abi3bp"; locus_tag "G4P62_013520"; note "transcript variant X1"; orig_protein_id "gnl|WGS:JAAVVJ|G4P62_P022425"; orig_transcript_id "gnl|WGS:JAAVVJ|G4P62_T022425"; product "ABI family member 3 binding protein"; transcript_biotype "mRNA"; exon_number "6";
CM025016.1	Genbank	exon	19954829	19954877	.	-	.	gene_id "G4P62_013520"; transcript_id "gnl|WGS:JAAVVJ|G4P62_T022425"; gene "abi3bp"; locus_tag "G4P62_013520"; note "transcript variant X1"; orig_protein_id "gnl|WGS:JAAVVJ|G4P62_P022425"; orig_transcript_id "gnl|WGS:JAAVVJ|G4P62_T022425"; product "ABI family member 3 binding protein"; transcript_biotype "mRNA"; exon_number "7";
CM025016.1	Genbank	exon	19951314	19951379	.	-	.	gene_id "G4P62_013520"; transcript_id "gnl|WGS:JAAVVJ|G4P62_T022425"; gene "abi3bp"; locus_tag "G4P62_013520"; note "transcript variant X1"; orig_protein_id "gnl|WGS:JAAVVJ|G4P62_P022425"; orig_transcript_id "gnl|WGS:JAAVVJ|G4P62_T022425"; product "ABI family member 3 binding protein"; transcript_biotype "mRNA"; exon_number "8";
CM025016.1	Genbank	exon	19951053	19951130	.	-	.	gene_id "G4P62_013520"; transcript_id "gnl|WGS:JAAVVJ|G4P62_T022425"; gene "abi3bp"; locus_tag "G4P62_013520"; note "transcript variant X1"; orig_protein_id "gnl|WGS:JAAVVJ|G4P62_P022425"; orig_transcript_id "gnl|WGS:JAAVVJ|G4P62_T022425"; product "ABI family member 3 binding protein"; transcript_biotype "mRNA"; exon_number "9";
CM025016.1	Genbank	exon	19949791	19950759	.	-	.	gene_id "G4P62_013520"; transcript_id "gnl|WGS:JAAVVJ|G4P62_T022425"; gene "abi3bp"; locus_tag "G4P62_013520"; note "transcript variant X1"; orig_protein_id "gnl|WGS:JAAVVJ|G4P62_P022425"; orig_transcript_id "gnl|WGS:JAAVVJ|G4P62_T022425"; product "ABI family member 3 binding protein"; transcript_biotype "mRNA"; exon_number "10";
CM025016.1	Genbank	exon	19949415	19949492	.	-	.	gene_id "G4P62_013520"; transcript_id "gnl|WGS:JAAVVJ|G4P62_T022425"; gene "abi3bp"; locus_tag "G4P62_013520"; note "transcript variant X1"; orig_protein_id "gnl|WGS:JAAVVJ|G4P62_P022425"; orig_transcript_id "gnl|WGS:JAAVVJ|G4P62_T022425"; product "ABI family member 3 binding protein"; transcript_biotype "mRNA"; exon_number "11";
CM025016.1	Genbank	exon	19948929	19949099	.	-	.	gene_id "G4P62_013520"; transcript_id "gnl|WGS:JAAVVJ|G4P62_T022425"; gene "abi3bp"; locus_tag "G4P62_013520"; note "transcript variant X1"; orig_protein_id "gnl|WGS:JAAVVJ|G4P62_P022425"; orig_transcript_id "gnl|WGS:JAAVVJ|G4P62_T022425"; product "ABI family member 3 binding protein"; transcript_biotype "mRNA"; exon_number "12";
CM025016.1	Genbank	exon	19947677	19947742	.	-	.	gene_id "G4P62_013520"; transcript_id "gnl|WGS:JAAVVJ|G4P62_T022425"; gene "abi3bp"; locus_tag "G4P62_013520"; note "transcript variant X1"; orig_protein_id "gnl|WGS:JAAVVJ|G4P62_P022425"; orig_transcript_id "gnl|WGS:JAAVVJ|G4P62_T022425"; product "ABI family member 3 binding protein"; transcript_biotype "mRNA"; exon_number "13";
CM025016.1	Genbank	exon	19942980	19943042	.	-	.	gene_id "G4P62_013520"; transcript_id "gnl|WGS:JAAVVJ|G4P62_T022425"; gene "abi3bp"; locus_tag "G4P62_013520"; note "transcript variant X1"; orig_protein_id "gnl|WGS:JAAVVJ|G4P62_P022425"; orig_transcript_id "gnl|WGS:JAAVVJ|G4P62_T022425"; product "ABI family member 3 binding protein"; transcript_biotype "mRNA"; exon_number "14";
CM025016.1	Genbank	exon	19941103	19941225	.	-	.	gene_id "G4P62_013520"; transcript_id "gnl|WGS:JAAVVJ|G4P62_T022425"; gene "abi3bp"; locus_tag "G4P62_013520"; note "transcript variant X1"; orig_protein_id "gnl|WGS:JAAVVJ|G4P62_P022425"; orig_transcript_id "gnl|WGS:JAAVVJ|G4P62_T022425"; product "ABI family member 3 binding protein"; transcript_biotype "mRNA"; exon_number "15";
CM025016.1	Genbank	exon	19940679	19940768	.	-	.	gene_id "G4P62_013520"; transcript_id "gnl|WGS:JAAVVJ|G4P62_T022425"; gene "abi3bp"; locus_tag "G4P62_013520"; note "transcript variant X1"; orig_protein_id "gnl|WGS:JAAVVJ|G4P62_P022425"; orig_transcript_id "gnl|WGS:JAAVVJ|G4P62_T022425"; product "ABI family member 3 binding protein"; transcript_biotype "mRNA"; exon_number "16";
CM025016.1	Genbank	exon	19940388	19940597	.	-	.	gene_id "G4P62_013520"; transcript_id "gnl|WGS:JAAVVJ|G4P62_T022425"; gene "abi3bp"; locus_tag "G4P62_013520"; note "transcript variant X1"; orig_protein_id "gnl|WGS:JAAVVJ|G4P62_P022425"; orig_transcript_id "gnl|WGS:JAAVVJ|G4P62_T022425"; product "ABI family member 3 binding protein"; transcript_biotype "mRNA"; exon_number "17";
CM025016.1	Genbank	exon	19938237	19938342	.	-	.	gene_id "G4P62_013520"; transcript_id "gnl|WGS:JAAVVJ|G4P62_T022425"; gene "abi3bp"; locus_tag "G4P62_013520"; note "transcript variant X1"; orig_protein_id "gnl|WGS:JAAVVJ|G4P62_P022425"; orig_transcript_id "gnl|WGS:JAAVVJ|G4P62_T022425"; product "ABI family member 3 binding protein"; transcript_biotype "mRNA"; exon_number "18";
CM025016.1	Genbank	exon	19937534	19937613	.	-	.	gene_id "G4P62_013520"; transcript_id "gnl|WGS:JAAVVJ|G4P62_T022425"; gene "abi3bp"; locus_tag "G4P62_013520"; note "transcript variant X1"; orig_protein_id "gnl|WGS:JAAVVJ|G4P62_P022425"; orig_transcript_id "gnl|WGS:JAAVVJ|G4P62_T022425"; product "ABI family member 3 binding protein"; transcript_biotype "mRNA"; exon_number "19";
CM025016.1	Genbank	exon	19937390	19937419	.	-	.	gene_id "G4P62_013520"; transcript_id "gnl|WGS:JAAVVJ|G4P62_T022425"; gene "abi3bp"; locus_tag "G4P62_013520"; note "transcript variant X1"; orig_protein_id "gnl|WGS:JAAVVJ|G4P62_P022425"; orig_transcript_id "gnl|WGS:JAAVVJ|G4P62_T022425"; product "ABI family member 3 binding protein"; transcript_biotype "mRNA"; exon_number "20";
CM025016.1	Genbank	exon	19937148	19937306	.	-	.	gene_id "G4P62_013520"; transcript_id "gnl|WGS:JAAVVJ|G4P62_T022425"; gene "abi3bp"; locus_tag "G4P62_013520"; note "transcript variant X1"; orig_protein_id "gnl|WGS:JAAVVJ|G4P62_P022425"; orig_transcript_id "gnl|WGS:JAAVVJ|G4P62_T022425"; product "ABI family member 3 binding protein"; transcript_biotype "mRNA"; exon_number "21";
CM025016.1	Genbank	exon	19933677	19933799	.	-	.	gene_id "G4P62_013520"; transcript_id "gnl|WGS:JAAVVJ|G4P62_T022425"; gene "abi3bp"; locus_tag "G4P62_013520"; note "transcript variant X1"; orig_protein_id "gnl|WGS:JAAVVJ|G4P62_P022425"; orig_transcript_id "gnl|WGS:JAAVVJ|G4P62_T022425"; product "ABI family member 3 binding protein"; transcript_biotype "mRNA"; exon_number "22";
CM025016.1	Genbank	exon	19932628	19933608	.	-	.	gene_id "G4P62_013520"; transcript_id "gnl|WGS:JAAVVJ|G4P62_T022425"; gene "abi3bp"; locus_tag "G4P62_013520"; note "transcript variant X1"; orig_protein_id "gnl|WGS:JAAVVJ|G4P62_P022425"; orig_transcript_id "gnl|WGS:JAAVVJ|G4P62_T022425"; product "ABI family member 3 binding protein"; transcript_biotype "mRNA"; exon_number "23";
CM025016.1	Genbank	CDS	19967584	19967680	.	-	0	gene_id "G4P62_013520"; transcript_id "gnl|WGS:JAAVVJ|G4P62_T022425"; gbkey "CDS"; gene "abi3bp"; locus_tag "G4P62_013520"; orig_transcript_id "gnl|WGS:JAAVVJ|G4P62_T022425"; product "transcript variant X1"; protein_id "KAF7215512.1"; exon_number "1";
CM025016.1	Genbank	CDS	19958558	19958737	.	-	2	gene_id "G4P62_013520"; transcript_id "gnl|WGS:JAAVVJ|G4P62_T022425"; gbkey "CDS"; gene "abi3bp"; locus_tag "G4P62_013520"; orig_transcript_id "gnl|WGS:JAAVVJ|G4P62_T022425"; product "transcript variant X1"; protein_id "KAF7215512.1"; exon_number "2";
CM025016.1	Genbank	CDS	19958416	19958484	.	-	2	gene_id "G4P62_013520"; transcript_id "gnl|WGS:JAAVVJ|G4P62_T022425"; gbkey "CDS"; gene "abi3bp"; locus_tag "G4P62_013520"; orig_transcript_id "gnl|WGS:JAAVVJ|G4P62_T022425"; product "transcript variant X1"; protein_id "KAF7215512.1"; exon_number "3";
CM025016.1	Genbank	CDS	19958187	19958319	.	-	2	gene_id "G4P62_013520"; transcript_id "gnl|WGS:JAAVVJ|G4P62_T022425"; gbkey "CDS"; gene "abi3bp"; locus_tag "G4P62_013520"; orig_transcript_id "gnl|WGS:JAAVVJ|G4P62_T022425"; product "transcript variant X1"; protein_id "KAF7215512.1"; exon_number "4";
CM025016.1	Genbank	CDS	19955652	19955842	.	-	1	gene_id "G4P62_013520"; transcript_id "gnl|WGS:JAAVVJ|G4P62_T022425"; gbkey "CDS"; gene "abi3bp"; locus_tag "G4P62_013520"; orig_transcript_id "gnl|WGS:JAAVVJ|G4P62_T022425"; product "transcript variant X1"; protein_id "KAF7215512.1"; exon_number "5";
CM025016.1	Genbank	CDS	19955379	19955425	.	-	2	gene_id "G4P62_013520"; transcript_id "gnl|WGS:JAAVVJ|G4P62_T022425"; gbkey "CDS"; gene "abi3bp"; locus_tag "G4P62_013520"; orig_transcript_id "gnl|WGS:JAAVVJ|G4P62_T022425"; product "transcript variant X1"; protein_id "KAF7215512.1"; exon_number "6";
CM025016.1	Genbank	CDS	19954829	19954877	.	-	0	gene_id "G4P62_013520"; transcript_id "gnl|WGS:JAAVVJ|G4P62_T022425"; gbkey "CDS"; gene "abi3bp"; locus_tag "G4P62_013520"; orig_transcript_id "gnl|WGS:JAAVVJ|G4P62_T022425"; product "transcript variant X1"; protein_id "KAF7215512.1"; exon_number "7";
CM025016.1	Genbank	CDS	19951314	19951379	.	-	2	gene_id "G4P62_013520"; transcript_id "gnl|WGS:JAAVVJ|G4P62_T022425"; gbkey "CDS"; gene "abi3bp"; locus_tag "G4P62_013520"; orig_transcript_id "gnl|WGS:JAAVVJ|G4P62_T022425"; product "transcript variant X1"; protein_id "KAF7215512.1"; exon_number "8";
CM025016.1	Genbank	CDS	19951053	19951130	.	-	2	gene_id "G4P62_013520"; transcript_id "gnl|WGS:JAAVVJ|G4P62_T022425"; gbkey "CDS"; gene "abi3bp"; locus_tag "G4P62_013520"; orig_transcript_id "gnl|WGS:JAAVVJ|G4P62_T022425"; product "transcript variant X1"; protein_id "KAF7215512.1"; exon_number "9";
CM025016.1	Genbank	CDS	19949791	19950759	.	-	2	gene_id "G4P62_013520"; transcript_id "gnl|WGS:JAAVVJ|G4P62_T022425"; gbkey "CDS"; gene "abi3bp"; locus_tag "G4P62_013520"; orig_transcript_id "gnl|WGS:JAAVVJ|G4P62_T022425"; product "transcript variant X1"; protein_id "KAF7215512.1"; exon_number "10";
CM025016.1	Genbank	CDS	19949415	19949492	.	-	2	gene_id "G4P62_013520"; transcript_id "gnl|WGS:JAAVVJ|G4P62_T022425"; gbkey "CDS"; gene "abi3bp"; locus_tag "G4P62_013520"; orig_transcript_id "gnl|WGS:JAAVVJ|G4P62_T022425"; product "transcript variant X1"; protein_id "KAF7215512.1"; exon_number "11";
CM025016.1	Genbank	CDS	19948929	19949099	.	-	2	gene_id "G4P62_013520"; transcript_id "gnl|WGS:JAAVVJ|G4P62_T022425"; gbkey "CDS"; gene "abi3bp"; locus_tag "G4P62_013520"; orig_transcript_id "gnl|WGS:JAAVVJ|G4P62_T022425"; product "transcript variant X1"; protein_id "KAF7215512.1"; exon_number "12";
CM025016.1	Genbank	CDS	19947677	19947742	.	-	2	gene_id "G4P62_013520"; transcript_id "gnl|WGS:JAAVVJ|G4P62_T022425"; gbkey "CDS"; gene "abi3bp"; locus_tag "G4P62_013520"; orig_transcript_id "gnl|WGS:JAAVVJ|G4P62_T022425"; product "transcript variant X1"; protein_id "KAF7215512.1"; exon_number "13";
CM025016.1	Genbank	CDS	19942980	19943042	.	-	2	gene_id "G4P62_013520"; transcript_id "gnl|WGS:JAAVVJ|G4P62_T022425"; gbkey "CDS"; gene "abi3bp"; locus_tag "G4P62_013520"; orig_transcript_id "gnl|WGS:JAAVVJ|G4P62_T022425"; product "transcript variant X1"; protein_id "KAF7215512.1"; exon_number "14";
CM025016.1	Genbank	CDS	19941103	19941225	.	-	2	gene_id "G4P62_013520"; transcript_id "gnl|WGS:JAAVVJ|G4P62_T022425"; gbkey "CDS"; gene "abi3bp"; locus_tag "G4P62_013520"; orig_transcript_id "gnl|WGS:JAAVVJ|G4P62_T022425"; product "transcript variant X1"; protein_id "KAF7215512.1"; exon_number "15";
CM025016.1	Genbank	CDS	19940679	19940768	.	-	2	gene_id "G4P62_013520"; transcript_id "gnl|WGS:JAAVVJ|G4P62_T022425"; gbkey "CDS"; gene "abi3bp"; locus_tag "G4P62_013520"; orig_transcript_id "gnl|WGS:JAAVVJ|G4P62_T022425"; product "transcript variant X1"; protein_id "KAF7215512.1"; exon_number "16";
CM025016.1	Genbank	CDS	19940388	19940597	.	-	2	gene_id "G4P62_013520"; transcript_id "gnl|WGS:JAAVVJ|G4P62_T022425"; gbkey "CDS"; gene "abi3bp"; locus_tag "G4P62_013520"; orig_transcript_id "gnl|WGS:JAAVVJ|G4P62_T022425"; product "transcript variant X1"; protein_id "KAF7215512.1"; exon_number "17";
CM025016.1	Genbank	CDS	19938237	19938342	.	-	2	gene_id "G4P62_013520"; transcript_id "gnl|WGS:JAAVVJ|G4P62_T022425"; gbkey "CDS"; gene "abi3bp"; locus_tag "G4P62_013520"; orig_transcript_id "gnl|WGS:JAAVVJ|G4P62_T022425"; product "transcript variant X1"; protein_id "KAF7215512.1"; exon_number "18";
CM025016.1	Genbank	CDS	19937534	19937613	.	-	1	gene_id "G4P62_013520"; transcript_id "gnl|WGS:JAAVVJ|G4P62_T022425"; gbkey "CDS"; gene "abi3bp"; locus_tag "G4P62_013520"; orig_transcript_id "gnl|WGS:JAAVVJ|G4P62_T022425"; product "transcript variant X1"; protein_id "KAF7215512.1"; exon_number "19";
CM025016.1	Genbank	CDS	19937390	19937419	.	-	2	gene_id "G4P62_013520"; transcript_id "gnl|WGS:JAAVVJ|G4P62_T022425"; gbkey "CDS"; gene "abi3bp"; locus_tag "G4P62_013520"; orig_transcript_id "gnl|WGS:JAAVVJ|G4P62_T022425"; product "transcript variant X1"; protein_id "KAF7215512.1"; exon_number "20";
CM025016.1	Genbank	CDS	19937148	19937306	.	-	2	gene_id "G4P62_013520"; transcript_id "gnl|WGS:JAAVVJ|G4P62_T022425"; gbkey "CDS"; gene "abi3bp"; locus_tag "G4P62_013520"; orig_transcript_id "gnl|WGS:JAAVVJ|G4P62_T022425"; product "transcript variant X1"; protein_id "KAF7215512.1"; exon_number "21";
CM025016.1	Genbank	CDS	19933677	19933799	.	-	2	gene_id "G4P62_013520"; transcript_id "gnl|WGS:JAAVVJ|G4P62_T022425"; gbkey "CDS"; gene "abi3bp"; locus_tag "G4P62_013520"; orig_transcript_id "gnl|WGS:JAAVVJ|G4P62_T022425"; product "transcript variant X1"; protein_id "KAF7215512.1"; exon_number "22";
CM025016.1	Genbank	CDS	19933496	19933608	.	-	2	gene_id "G4P62_013520"; transcript_id "gnl|WGS:JAAVVJ|G4P62_T022425"; gbkey "CDS"; gene "abi3bp"; locus_tag "G4P62_013520"; orig_transcript_id "gnl|WGS:JAAVVJ|G4P62_T022425"; product "transcript variant X1"; protein_id "KAF7215512.1"; exon_number "23";
CM025016.1	Genbank	start_codon	19967678	19967680	.	-	0	gene_id "G4P62_013520"; transcript_id "gnl|WGS:JAAVVJ|G4P62_T022425"; gbkey "CDS"; gene "abi3bp"; locus_tag "G4P62_013520"; orig_transcript_id "gnl|WGS:JAAVVJ|G4P62_T022425"; product "transcript variant X1"; protein_id "KAF7215512.1"; exon_number "1";
CM025016.1	Genbank	stop_codon	19933493	19933495	.	-	0	gene_id "G4P62_013520"; transcript_id "gnl|WGS:JAAVVJ|G4P62_T022425"; gbkey "CDS"; gene "abi3bp"; locus_tag "G4P62_013520"; orig_transcript_id "gnl|WGS:JAAVVJ|G4P62_T022425"; product "transcript variant X1"; protein_id "KAF7215512.1"; exon_number "23";
CM025016.1	Genbank	transcript	19932628	19967898	.	-	.	gene_id "G4P62_013520"; transcript_id "gnl|WGS:JAAVVJ|G4P62_T022427"; gbkey "mRNA"; gene "abi3bp"; locus_tag "G4P62_013520"; note "transcript variant X3"; orig_protein_id "gnl|WGS:JAAVVJ|G4P62_P022427"; orig_transcript_id "gnl|WGS:JAAVVJ|G4P62_T022427"; product "ABI family member 3 binding protein"; transcript_biotype "mRNA";
CM025016.1	Genbank	exon	19967584	19967898	.	-	.	gene_id "G4P62_013520"; transcript_id "gnl|WGS:JAAVVJ|G4P62_T022427"; gene "abi3bp"; locus_tag "G4P62_013520"; note "transcript variant X3"; orig_protein_id "gnl|WGS:JAAVVJ|G4P62_P022427"; orig_transcript_id "gnl|WGS:JAAVVJ|G4P62_T022427"; product "ABI family member 3 binding protein"; transcript_biotype "mRNA"; exon_number "1";
CM025016.1	Genbank	exon	19958558	19958737	.	-	.	gene_id "G4P62_013520"; transcript_id "gnl|WGS:JAAVVJ|G4P62_T022427"; gene "abi3bp"; locus_tag "G4P62_013520"; note "transcript variant X3"; orig_protein_id "gnl|WGS:JAAVVJ|G4P62_P022427"; orig_transcript_id "gnl|WGS:JAAVVJ|G4P62_T022427"; product "ABI family member 3 binding protein"; transcript_biotype "mRNA"; exon_number "2";
CM025016.1	Genbank	exon	19958416	19958484	.	-	.	gene_id "G4P62_013520"; transcript_id "gnl|WGS:JAAVVJ|G4P62_T022427"; gene "abi3bp"; locus_tag "G4P62_013520"; note "transcript variant X3"; orig_protein_id "gnl|WGS:JAAVVJ|G4P62_P022427"; orig_transcript_id "gnl|WGS:JAAVVJ|G4P62_T022427"; product "ABI family member 3 binding protein"; transcript_biotype "mRNA"; exon_number "3";
CM025016.1	Genbank	exon	19958187	19958319	.	-	.	gene_id "G4P62_013520"; transcript_id "gnl|WGS:JAAVVJ|G4P62_T022427"; gene "abi3bp"; locus_tag "G4P62_013520"; note "transcript variant X3"; orig_protein_id "gnl|WGS:JAAVVJ|G4P62_P022427"; orig_transcript_id "gnl|WGS:JAAVVJ|G4P62_T022427"; product "ABI family member 3 binding protein"; transcript_biotype "mRNA"; exon_number "4";
CM025016.1	Genbank	exon	19955652	19955842	.	-	.	gene_id "G4P62_013520"; transcript_id "gnl|WGS:JAAVVJ|G4P62_T022427"; gene "abi3bp"; locus_tag "G4P62_013520"; note "transcript variant X3"; orig_protein_id "gnl|WGS:JAAVVJ|G4P62_P022427"; orig_transcript_id "gnl|WGS:JAAVVJ|G4P62_T022427"; product "ABI family member 3 binding protein"; transcript_biotype "mRNA"; exon_number "5";
CM025016.1	Genbank	exon	19955379	19955425	.	-	.	gene_id "G4P62_013520"; transcript_id "gnl|WGS:JAAVVJ|G4P62_T022427"; gene "abi3bp"; locus_tag "G4P62_013520"; note "transcript variant X3"; orig_protein_id "gnl|WGS:JAAVVJ|G4P62_P022427"; orig_transcript_id "gnl|WGS:JAAVVJ|G4P62_T022427"; product "ABI family member 3 binding protein"; transcript_biotype "mRNA"; exon_number "6";
CM025016.1	Genbank	exon	19954829	19954877	.	-	.	gene_id "G4P62_013520"; transcript_id "gnl|WGS:JAAVVJ|G4P62_T022427"; gene "abi3bp"; locus_tag "G4P62_013520"; note "transcript variant X3"; orig_protein_id "gnl|WGS:JAAVVJ|G4P62_P022427"; orig_transcript_id "gnl|WGS:JAAVVJ|G4P62_T022427"; product "ABI family member 3 binding protein"; transcript_biotype "mRNA"; exon_number "7";
CM025016.1	Genbank	exon	19951314	19951379	.	-	.	gene_id "G4P62_013520"; transcript_id "gnl|WGS:JAAVVJ|G4P62_T022427"; gene "abi3bp"; locus_tag "G4P62_013520"; note "transcript variant X3"; orig_protein_id "gnl|WGS:JAAVVJ|G4P62_P022427"; orig_transcript_id "gnl|WGS:JAAVVJ|G4P62_T022427"; product "ABI family member 3 binding protein"; transcript_biotype "mRNA"; exon_number "8";
CM025016.1	Genbank	exon	19951053	19951130	.	-	.	gene_id "G4P62_013520"; transcript_id "gnl|WGS:JAAVVJ|G4P62_T022427"; gene "abi3bp"; locus_tag "G4P62_013520"; note "transcript variant X3"; orig_protein_id "gnl|WGS:JAAVVJ|G4P62_P022427"; orig_transcript_id "gnl|WGS:JAAVVJ|G4P62_T022427"; product "ABI family member 3 binding protein"; transcript_biotype "mRNA"; exon_number "9";
CM025016.1	Genbank	exon	19948929	19949099	.	-	.	gene_id "G4P62_013520"; transcript_id "gnl|WGS:JAAVVJ|G4P62_T022427"; gene "abi3bp"; locus_tag "G4P62_013520"; note "transcript variant X3"; orig_protein_id "gnl|WGS:JAAVVJ|G4P62_P022427"; orig_transcript_id "gnl|WGS:JAAVVJ|G4P62_T022427"; product "ABI family member 3 binding protein"; transcript_biotype "mRNA"; exon_number "10";
CM025016.1	Genbank	exon	19947677	19947742	.	-	.	gene_id "G4P62_013520"; transcript_id "gnl|WGS:JAAVVJ|G4P62_T022427"; gene "abi3bp"; locus_tag "G4P62_013520"; note "transcript variant X3"; orig_protein_id "gnl|WGS:JAAVVJ|G4P62_P022427"; orig_transcript_id "gnl|WGS:JAAVVJ|G4P62_T022427"; product "ABI family member 3 binding protein"; transcript_biotype "mRNA"; exon_number "11";
CM025016.1	Genbank	exon	19942980	19943042	.	-	.	gene_id "G4P62_013520"; transcript_id "gnl|WGS:JAAVVJ|G4P62_T022427"; gene "abi3bp"; locus_tag "G4P62_013520"; note "transcript variant X3"; orig_protein_id "gnl|WGS:JAAVVJ|G4P62_P022427"; orig_transcript_id "gnl|WGS:JAAVVJ|G4P62_T022427"; product "ABI family member 3 binding protein"; transcript_biotype "mRNA"; exon_number "12";
CM025016.1	Genbank	exon	19941103	19941225	.	-	.	gene_id "G4P62_013520"; transcript_id "gnl|WGS:JAAVVJ|G4P62_T022427"; gene "abi3bp"; locus_tag "G4P62_013520"; note "transcript variant X3"; orig_protein_id "gnl|WGS:JAAVVJ|G4P62_P022427"; orig_transcript_id "gnl|WGS:JAAVVJ|G4P62_T022427"; product "ABI family member 3 binding protein"; transcript_biotype "mRNA"; exon_number "13";
CM025016.1	Genbank	exon	19940679	19940768	.	-	.	gene_id "G4P62_013520"; transcript_id "gnl|WGS:JAAVVJ|G4P62_T022427"; gene "abi3bp"; locus_tag "G4P62_013520"; note "transcript variant X3"; orig_protein_id "gnl|WGS:JAAVVJ|G4P62_P022427"; orig_transcript_id "gnl|WGS:JAAVVJ|G4P62_T022427"; product "ABI family member 3 binding protein"; transcript_biotype "mRNA"; exon_number "14";
CM025016.1	Genbank	exon	19940388	19940597	.	-	.	gene_id "G4P62_013520"; transcript_id "gnl|WGS:JAAVVJ|G4P62_T022427"; gene "abi3bp"; locus_tag "G4P62_013520"; note "transcript variant X3"; orig_protein_id "gnl|WGS:JAAVVJ|G4P62_P022427"; orig_transcript_id "gnl|WGS:JAAVVJ|G4P62_T022427"; product "ABI family member 3 binding protein"; transcript_biotype "mRNA"; exon_number "15";
CM025016.1	Genbank	exon	19938237	19938342	.	-	.	gene_id "G4P62_013520"; transcript_id "gnl|WGS:JAAVVJ|G4P62_T022427"; gene "abi3bp"; locus_tag "G4P62_013520"; note "transcript variant X3"; orig_protein_id "gnl|WGS:JAAVVJ|G4P62_P022427"; orig_transcript_id "gnl|WGS:JAAVVJ|G4P62_T022427"; product "ABI family member 3 binding protein"; transcript_biotype "mRNA"; exon_number "16";
CM025016.1	Genbank	exon	19937534	19937613	.	-	.	gene_id "G4P62_013520"; transcript_id "gnl|WGS:JAAVVJ|G4P62_T022427"; gene "abi3bp"; locus_tag "G4P62_013520"; note "transcript variant X3"; orig_protein_id "gnl|WGS:JAAVVJ|G4P62_P022427"; orig_transcript_id "gnl|WGS:JAAVVJ|G4P62_T022427"; product "ABI family member 3 binding protein"; transcript_biotype "mRNA"; exon_number "17";
CM025016.1	Genbank	exon	19937390	19937419	.	-	.	gene_id "G4P62_013520"; transcript_id "gnl|WGS:JAAVVJ|G4P62_T022427"; gene "abi3bp"; locus_tag "G4P62_013520"; note "transcript variant X3"; orig_protein_id "gnl|WGS:JAAVVJ|G4P62_P022427"; orig_transcript_id "gnl|WGS:JAAVVJ|G4P62_T022427"; product "ABI family member 3 binding protein"; transcript_biotype "mRNA"; exon_number "18";
CM025016.1	Genbank	exon	19937148	19937306	.	-	.	gene_id "G4P62_013520"; transcript_id "gnl|WGS:JAAVVJ|G4P62_T022427"; gene "abi3bp"; locus_tag "G4P62_013520"; note "transcript variant X3"; orig_protein_id "gnl|WGS:JAAVVJ|G4P62_P022427"; orig_transcript_id "gnl|WGS:JAAVVJ|G4P62_T022427"; product "ABI family member 3 binding protein"; transcript_biotype "mRNA"; exon_number "19";
CM025016.1	Genbank	exon	19933677	19933799	.	-	.	gene_id "G4P62_013520"; transcript_id "gnl|WGS:JAAVVJ|G4P62_T022427"; gene "abi3bp"; locus_tag "G4P62_013520"; note "transcript variant X3"; orig_protein_id "gnl|WGS:JAAVVJ|G4P62_P022427"; orig_transcript_id "gnl|WGS:JAAVVJ|G4P62_T022427"; product "ABI family member 3 binding protein"; transcript_biotype "mRNA"; exon_number "20";
CM025016.1	Genbank	exon	19932628	19933608	.	-	.	gene_id "G4P62_013520"; transcript_id "gnl|WGS:JAAVVJ|G4P62_T022427"; gene "abi3bp"; locus_tag "G4P62_013520"; note "transcript variant X3"; orig_protein_id "gnl|WGS:JAAVVJ|G4P62_P022427"; orig_transcript_id "gnl|WGS:JAAVVJ|G4P62_T022427"; product "ABI family member 3 binding protein"; transcript_biotype "mRNA"; exon_number "21";
CM025016.1	Genbank	CDS	19967584	19967680	.	-	0	gene_id "G4P62_013520"; transcript_id "gnl|WGS:JAAVVJ|G4P62_T022427"; gbkey "CDS"; gene "abi3bp"; locus_tag "G4P62_013520"; orig_transcript_id "gnl|WGS:JAAVVJ|G4P62_T022427"; product "transcript variant X3"; protein_id "KAF7215514.1"; exon_number "1";
CM025016.1	Genbank	CDS	19958558	19958737	.	-	2	gene_id "G4P62_013520"; transcript_id "gnl|WGS:JAAVVJ|G4P62_T022427"; gbkey "CDS"; gene "abi3bp"; locus_tag "G4P62_013520"; orig_transcript_id "gnl|WGS:JAAVVJ|G4P62_T022427"; product "transcript variant X3"; protein_id "KAF7215514.1"; exon_number "2";
CM025016.1	Genbank	CDS	19958416	19958484	.	-	2	gene_id "G4P62_013520"; transcript_id "gnl|WGS:JAAVVJ|G4P62_T022427"; gbkey "CDS"; gene "abi3bp"; locus_tag "G4P62_013520"; orig_transcript_id "gnl|WGS:JAAVVJ|G4P62_T022427"; product "transcript variant X3"; protein_id "KAF7215514.1"; exon_number "3";
CM025016.1	Genbank	CDS	19958187	19958319	.	-	2	gene_id "G4P62_013520"; transcript_id "gnl|WGS:JAAVVJ|G4P62_T022427"; gbkey "CDS"; gene "abi3bp"; locus_tag "G4P62_013520"; orig_transcript_id "gnl|WGS:JAAVVJ|G4P62_T022427"; product "transcript variant X3"; protein_id "KAF7215514.1"; exon_number "4";
CM025016.1	Genbank	CDS	19955652	19955842	.	-	1	gene_id "G4P62_013520"; transcript_id "gnl|WGS:JAAVVJ|G4P62_T022427"; gbkey "CDS"; gene "abi3bp"; locus_tag "G4P62_013520"; orig_transcript_id "gnl|WGS:JAAVVJ|G4P62_T022427"; product "transcript variant X3"; protein_id "KAF7215514.1"; exon_number "5";
CM025016.1	Genbank	CDS	19955379	19955425	.	-	2	gene_id "G4P62_013520"; transcript_id "gnl|WGS:JAAVVJ|G4P62_T022427"; gbkey "CDS"; gene "abi3bp"; locus_tag "G4P62_013520"; orig_transcript_id "gnl|WGS:JAAVVJ|G4P62_T022427"; product "transcript variant X3"; protein_id "KAF7215514.1"; exon_number "6";
CM025016.1	Genbank	CDS	19954829	19954877	.	-	0	gene_id "G4P62_013520"; transcript_id "gnl|WGS:JAAVVJ|G4P62_T022427"; gbkey "CDS"; gene "abi3bp"; locus_tag "G4P62_013520"; orig_transcript_id "gnl|WGS:JAAVVJ|G4P62_T022427"; product "transcript variant X3"; protein_id "KAF7215514.1"; exon_number "7";
CM025016.1	Genbank	CDS	19951314	19951379	.	-	2	gene_id "G4P62_013520"; transcript_id "gnl|WGS:JAAVVJ|G4P62_T022427"; gbkey "CDS"; gene "abi3bp"; locus_tag "G4P62_013520"; orig_transcript_id "gnl|WGS:JAAVVJ|G4P62_T022427"; product "transcript variant X3"; protein_id "KAF7215514.1"; exon_number "8";
CM025016.1	Genbank	CDS	19951053	19951130	.	-	2	gene_id "G4P62_013520"; transcript_id "gnl|WGS:JAAVVJ|G4P62_T022427"; gbkey "CDS"; gene "abi3bp"; locus_tag "G4P62_013520"; orig_transcript_id "gnl|WGS:JAAVVJ|G4P62_T022427"; product "transcript variant X3"; protein_id "KAF7215514.1"; exon_number "9";
CM025016.1	Genbank	CDS	19948929	19949099	.	-	2	gene_id "G4P62_013520"; transcript_id "gnl|WGS:JAAVVJ|G4P62_T022427"; gbkey "CDS"; gene "abi3bp"; locus_tag "G4P62_013520"; orig_transcript_id "gnl|WGS:JAAVVJ|G4P62_T022427"; product "transcript variant X3"; protein_id "KAF7215514.1"; exon_number "10";
CM025016.1	Genbank	CDS	19947677	19947742	.	-	2	gene_id "G4P62_013520"; transcript_id "gnl|WGS:JAAVVJ|G4P62_T022427"; gbkey "CDS"; gene "abi3bp"; locus_tag "G4P62_013520"; orig_transcript_id "gnl|WGS:JAAVVJ|G4P62_T022427"; product "transcript variant X3"; protein_id "KAF7215514.1"; exon_number "11";
CM025016.1	Genbank	CDS	19942980	19943042	.	-	2	gene_id "G4P62_013520"; transcript_id "gnl|WGS:JAAVVJ|G4P62_T022427"; gbkey "CDS"; gene "abi3bp"; locus_tag "G4P62_013520"; orig_transcript_id "gnl|WGS:JAAVVJ|G4P62_T022427"; product "transcript variant X3"; protein_id "KAF7215514.1"; exon_number "12";
CM025016.1	Genbank	CDS	19941103	19941225	.	-	2	gene_id "G4P62_013520"; transcript_id "gnl|WGS:JAAVVJ|G4P62_T022427"; gbkey "CDS"; gene "abi3bp"; locus_tag "G4P62_013520"; orig_transcript_id "gnl|WGS:JAAVVJ|G4P62_T022427"; product "transcript variant X3"; protein_id "KAF7215514.1"; exon_number "13";
CM025016.1	Genbank	CDS	19940679	19940768	.	-	2	gene_id "G4P62_013520"; transcript_id "gnl|WGS:JAAVVJ|G4P62_T022427"; gbkey "CDS"; gene "abi3bp"; locus_tag "G4P62_013520"; orig_transcript_id "gnl|WGS:JAAVVJ|G4P62_T022427"; product "transcript variant X3"; protein_id "KAF7215514.1"; exon_number "14";
CM025016.1	Genbank	CDS	19940388	19940597	.	-	2	gene_id "G4P62_013520"; transcript_id "gnl|WGS:JAAVVJ|G4P62_T022427"; gbkey "CDS"; gene "abi3bp"; locus_tag "G4P62_013520"; orig_transcript_id "gnl|WGS:JAAVVJ|G4P62_T022427"; product "transcript variant X3"; protein_id "KAF7215514.1"; exon_number "15";
CM025016.1	Genbank	CDS	19938237	19938342	.	-	2	gene_id "G4P62_013520"; transcript_id "gnl|WGS:JAAVVJ|G4P62_T022427"; gbkey "CDS"; gene "abi3bp"; locus_tag "G4P62_013520"; orig_transcript_id "gnl|WGS:JAAVVJ|G4P62_T022427"; product "transcript variant X3"; protein_id "KAF7215514.1"; exon_number "16";
CM025016.1	Genbank	CDS	19937534	19937613	.	-	1	gene_id "G4P62_013520"; transcript_id "gnl|WGS:JAAVVJ|G4P62_T022427"; gbkey "CDS"; gene "abi3bp"; locus_tag "G4P62_013520"; orig_transcript_id "gnl|WGS:JAAVVJ|G4P62_T022427"; product "transcript variant X3"; protein_id "KAF7215514.1"; exon_number "17";
CM025016.1	Genbank	CDS	19937390	19937419	.	-	2	gene_id "G4P62_013520"; transcript_id "gnl|WGS:JAAVVJ|G4P62_T022427"; gbkey "CDS"; gene "abi3bp"; locus_tag "G4P62_013520"; orig_transcript_id "gnl|WGS:JAAVVJ|G4P62_T022427"; product "transcript variant X3"; protein_id "KAF7215514.1"; exon_number "18";
CM025016.1	Genbank	CDS	19937148	19937306	.	-	2	gene_id "G4P62_013520"; transcript_id "gnl|WGS:JAAVVJ|G4P62_T022427"; gbkey "CDS"; gene "abi3bp"; locus_tag "G4P62_013520"; orig_transcript_id "gnl|WGS:JAAVVJ|G4P62_T022427"; product "transcript variant X3"; protein_id "KAF7215514.1"; exon_number "19";
CM025016.1	Genbank	CDS	19933677	19933799	.	-	2	gene_id "G4P62_013520"; transcript_id "gnl|WGS:JAAVVJ|G4P62_T022427"; gbkey "CDS"; gene "abi3bp"; locus_tag "G4P62_013520"; orig_transcript_id "gnl|WGS:JAAVVJ|G4P62_T022427"; product "transcript variant X3"; protein_id "KAF7215514.1"; exon_number "20";
CM025016.1	Genbank	CDS	19933496	19933608	.	-	2	gene_id "G4P62_013520"; transcript_id "gnl|WGS:JAAVVJ|G4P62_T022427"; gbkey "CDS"; gene "abi3bp"; locus_tag "G4P62_013520"; orig_transcript_id "gnl|WGS:JAAVVJ|G4P62_T022427"; product "transcript variant X3"; protein_id "KAF7215514.1"; exon_number "21";
CM025016.1	Genbank	start_codon	19967678	19967680	.	-	0	gene_id "G4P62_013520"; transcript_id "gnl|WGS:JAAVVJ|G4P62_T022427"; gbkey "CDS"; gene "abi3bp"; locus_tag "G4P62_013520"; orig_transcript_id "gnl|WGS:JAAVVJ|G4P62_T022427"; product "transcript variant X3"; protein_id "KAF7215514.1"; exon_number "1";
CM025016.1	Genbank	stop_codon	19933493	19933495	.	-	0	gene_id "G4P62_013520"; transcript_id "gnl|WGS:JAAVVJ|G4P62_T022427"; gbkey "CDS"; gene "abi3bp"; locus_tag "G4P62_013520"; orig_transcript_id "gnl|WGS:JAAVVJ|G4P62_T022427"; product "transcript variant X3"; protein_id "KAF7215514.1"; exon_number "21";
CM025016.1	Genbank	transcript	19932628	19967897	.	-	.	gene_id "G4P62_013520"; transcript_id "gnl|WGS:JAAVVJ|G4P62_T022428"; gbkey "mRNA"; gene "abi3bp"; locus_tag "G4P62_013520"; note "transcript variant X4"; orig_protein_id "gnl|WGS:JAAVVJ|G4P62_P022428"; orig_transcript_id "gnl|WGS:JAAVVJ|G4P62_T022428"; product "ABI family member 3 binding protein"; transcript_biotype "mRNA";
CM025016.1	Genbank	exon	19967584	19967897	.	-	.	gene_id "G4P62_013520"; transcript_id "gnl|WGS:JAAVVJ|G4P62_T022428"; gene "abi3bp"; locus_tag "G4P62_013520"; note "transcript variant X4"; orig_protein_id "gnl|WGS:JAAVVJ|G4P62_P022428"; orig_transcript_id "gnl|WGS:JAAVVJ|G4P62_T022428"; product "ABI family member 3 binding protein"; transcript_biotype "mRNA"; exon_number "1";
CM025016.1	Genbank	exon	19958558	19958737	.	-	.	gene_id "G4P62_013520"; transcript_id "gnl|WGS:JAAVVJ|G4P62_T022428"; gene "abi3bp"; locus_tag "G4P62_013520"; note "transcript variant X4"; orig_protein_id "gnl|WGS:JAAVVJ|G4P62_P022428"; orig_transcript_id "gnl|WGS:JAAVVJ|G4P62_T022428"; product "ABI family member 3 binding protein"; transcript_biotype "mRNA"; exon_number "2";
CM025016.1	Genbank	exon	19958416	19958484	.	-	.	gene_id "G4P62_013520"; transcript_id "gnl|WGS:JAAVVJ|G4P62_T022428"; gene "abi3bp"; locus_tag "G4P62_013520"; note "transcript variant X4"; orig_protein_id "gnl|WGS:JAAVVJ|G4P62_P022428"; orig_transcript_id "gnl|WGS:JAAVVJ|G4P62_T022428"; product "ABI family member 3 binding protein"; transcript_biotype "mRNA"; exon_number "3";
CM025016.1	Genbank	exon	19958187	19958319	.	-	.	gene_id "G4P62_013520"; transcript_id "gnl|WGS:JAAVVJ|G4P62_T022428"; gene "abi3bp"; locus_tag "G4P62_013520"; note "transcript variant X4"; orig_protein_id "gnl|WGS:JAAVVJ|G4P62_P022428"; orig_transcript_id "gnl|WGS:JAAVVJ|G4P62_T022428"; product "ABI family member 3 binding protein"; transcript_biotype "mRNA"; exon_number "4";
CM025016.1	Genbank	exon	19955652	19955842	.	-	.	gene_id "G4P62_013520"; transcript_id "gnl|WGS:JAAVVJ|G4P62_T022428"; gene "abi3bp"; locus_tag "G4P62_013520"; note "transcript variant X4"; orig_protein_id "gnl|WGS:JAAVVJ|G4P62_P022428"; orig_transcript_id "gnl|WGS:JAAVVJ|G4P62_T022428"; product "ABI family member 3 binding protein"; transcript_biotype "mRNA"; exon_number "5";
CM025016.1	Genbank	exon	19955379	19955425	.	-	.	gene_id "G4P62_013520"; transcript_id "gnl|WGS:JAAVVJ|G4P62_T022428"; gene "abi3bp"; locus_tag "G4P62_013520"; note "transcript variant X4"; orig_protein_id "gnl|WGS:JAAVVJ|G4P62_P022428"; orig_transcript_id "gnl|WGS:JAAVVJ|G4P62_T022428"; product "ABI family member 3 binding protein"; transcript_biotype "mRNA"; exon_number "6";
CM025016.1	Genbank	exon	19954829	19954877	.	-	.	gene_id "G4P62_013520"; transcript_id "gnl|WGS:JAAVVJ|G4P62_T022428"; gene "abi3bp"; locus_tag "G4P62_013520"; note "transcript variant X4"; orig_protein_id "gnl|WGS:JAAVVJ|G4P62_P022428"; orig_transcript_id "gnl|WGS:JAAVVJ|G4P62_T022428"; product "ABI family member 3 binding protein"; transcript_biotype "mRNA"; exon_number "7";
CM025016.1	Genbank	exon	19951314	19951379	.	-	.	gene_id "G4P62_013520"; transcript_id "gnl|WGS:JAAVVJ|G4P62_T022428"; gene "abi3bp"; locus_tag "G4P62_013520"; note "transcript variant X4"; orig_protein_id "gnl|WGS:JAAVVJ|G4P62_P022428"; orig_transcript_id "gnl|WGS:JAAVVJ|G4P62_T022428"; product "ABI family member 3 binding protein"; transcript_biotype "mRNA"; exon_number "8";
CM025016.1	Genbank	exon	19951053	19951130	.	-	.	gene_id "G4P62_013520"; transcript_id "gnl|WGS:JAAVVJ|G4P62_T022428"; gene "abi3bp"; locus_tag "G4P62_013520"; note "transcript variant X4"; orig_protein_id "gnl|WGS:JAAVVJ|G4P62_P022428"; orig_transcript_id "gnl|WGS:JAAVVJ|G4P62_T022428"; product "ABI family member 3 binding protein"; transcript_biotype "mRNA"; exon_number "9";
CM025016.1	Genbank	exon	19942980	19943042	.	-	.	gene_id "G4P62_013520"; transcript_id "gnl|WGS:JAAVVJ|G4P62_T022428"; gene "abi3bp"; locus_tag "G4P62_013520"; note "transcript variant X4"; orig_protein_id "gnl|WGS:JAAVVJ|G4P62_P022428"; orig_transcript_id "gnl|WGS:JAAVVJ|G4P62_T022428"; product "ABI family member 3 binding protein"; transcript_biotype "mRNA"; exon_number "10";
CM025016.1	Genbank	exon	19941103	19941225	.	-	.	gene_id "G4P62_013520"; transcript_id "gnl|WGS:JAAVVJ|G4P62_T022428"; gene "abi3bp"; locus_tag "G4P62_013520"; note "transcript variant X4"; orig_protein_id "gnl|WGS:JAAVVJ|G4P62_P022428"; orig_transcript_id "gnl|WGS:JAAVVJ|G4P62_T022428"; product "ABI family member 3 binding protein"; transcript_biotype "mRNA"; exon_number "11";
CM025016.1	Genbank	exon	19940679	19940768	.	-	.	gene_id "G4P62_013520"; transcript_id "gnl|WGS:JAAVVJ|G4P62_T022428"; gene "abi3bp"; locus_tag "G4P62_013520"; note "transcript variant X4"; orig_protein_id "gnl|WGS:JAAVVJ|G4P62_P022428"; orig_transcript_id "gnl|WGS:JAAVVJ|G4P62_T022428"; product "ABI family member 3 binding protein"; transcript_biotype "mRNA"; exon_number "12";
CM025016.1	Genbank	exon	19940388	19940597	.	-	.	gene_id "G4P62_013520"; transcript_id "gnl|WGS:JAAVVJ|G4P62_T022428"; gene "abi3bp"; locus_tag "G4P62_013520"; note "transcript variant X4"; orig_protein_id "gnl|WGS:JAAVVJ|G4P62_P022428"; orig_transcript_id "gnl|WGS:JAAVVJ|G4P62_T022428"; product "ABI family member 3 binding protein"; transcript_biotype "mRNA"; exon_number "13";
CM025016.1	Genbank	exon	19938237	19938342	.	-	.	gene_id "G4P62_013520"; transcript_id "gnl|WGS:JAAVVJ|G4P62_T022428"; gene "abi3bp"; locus_tag "G4P62_013520"; note "transcript variant X4"; orig_protein_id "gnl|WGS:JAAVVJ|G4P62_P022428"; orig_transcript_id "gnl|WGS:JAAVVJ|G4P62_T022428"; product "ABI family member 3 binding protein"; transcript_biotype "mRNA"; exon_number "14";
CM025016.1	Genbank	exon	19937534	19937613	.	-	.	gene_id "G4P62_013520"; transcript_id "gnl|WGS:JAAVVJ|G4P62_T022428"; gene "abi3bp"; locus_tag "G4P62_013520"; note "transcript variant X4"; orig_protein_id "gnl|WGS:JAAVVJ|G4P62_P022428"; orig_transcript_id "gnl|WGS:JAAVVJ|G4P62_T022428"; product "ABI family member 3 binding protein"; transcript_biotype "mRNA"; exon_number "15";
CM025016.1	Genbank	exon	19937390	19937419	.	-	.	gene_id "G4P62_013520"; transcript_id "gnl|WGS:JAAVVJ|G4P62_T022428"; gene "abi3bp"; locus_tag "G4P62_013520"; note "transcript variant X4"; orig_protein_id "gnl|WGS:JAAVVJ|G4P62_P022428"; orig_transcript_id "gnl|WGS:JAAVVJ|G4P62_T022428"; product "ABI family member 3 binding protein"; transcript_biotype "mRNA"; exon_number "16";
CM025016.1	Genbank	exon	19937148	19937306	.	-	.	gene_id "G4P62_013520"; transcript_id "gnl|WGS:JAAVVJ|G4P62_T022428"; gene "abi3bp"; locus_tag "G4P62_013520"; note "transcript variant X4"; orig_protein_id "gnl|WGS:JAAVVJ|G4P62_P022428"; orig_transcript_id "gnl|WGS:JAAVVJ|G4P62_T022428"; product "ABI family member 3 binding protein"; transcript_biotype "mRNA"; exon_number "17";
CM025016.1	Genbank	exon	19933677	19933799	.	-	.	gene_id "G4P62_013520"; transcript_id "gnl|WGS:JAAVVJ|G4P62_T022428"; gene "abi3bp"; locus_tag "G4P62_013520"; note "transcript variant X4"; orig_protein_id "gnl|WGS:JAAVVJ|G4P62_P022428"; orig_transcript_id "gnl|WGS:JAAVVJ|G4P62_T022428"; product "ABI family member 3 binding protein"; transcript_biotype "mRNA"; exon_number "18";
CM025016.1	Genbank	exon	19932628	19933608	.	-	.	gene_id "G4P62_013520"; transcript_id "gnl|WGS:JAAVVJ|G4P62_T022428"; gene "abi3bp"; locus_tag "G4P62_013520"; note "transcript variant X4"; orig_protein_id "gnl|WGS:JAAVVJ|G4P62_P022428"; orig_transcript_id "gnl|WGS:JAAVVJ|G4P62_T022428"; product "ABI family member 3 binding protein"; transcript_biotype "mRNA"; exon_number "19";
CM025016.1	Genbank	CDS	19967584	19967680	.	-	0	gene_id "G4P62_013520"; transcript_id "gnl|WGS:JAAVVJ|G4P62_T022428"; gbkey "CDS"; gene "abi3bp"; locus_tag "G4P62_013520"; orig_transcript_id "gnl|WGS:JAAVVJ|G4P62_T022428"; product "transcript variant X4"; protein_id "KAF7215515.1"; exon_number "1";
CM025016.1	Genbank	CDS	19958558	19958737	.	-	2	gene_id "G4P62_013520"; transcript_id "gnl|WGS:JAAVVJ|G4P62_T022428"; gbkey "CDS"; gene "abi3bp"; locus_tag "G4P62_013520"; orig_transcript_id "gnl|WGS:JAAVVJ|G4P62_T022428"; product "transcript variant X4"; protein_id "KAF7215515.1"; exon_number "2";
CM025016.1	Genbank	CDS	19958416	19958484	.	-	2	gene_id "G4P62_013520"; transcript_id "gnl|WGS:JAAVVJ|G4P62_T022428"; gbkey "CDS"; gene "abi3bp"; locus_tag "G4P62_013520"; orig_transcript_id "gnl|WGS:JAAVVJ|G4P62_T022428"; product "transcript variant X4"; protein_id "KAF7215515.1"; exon_number "3";
CM025016.1	Genbank	CDS	19958187	19958319	.	-	2	gene_id "G4P62_013520"; transcript_id "gnl|WGS:JAAVVJ|G4P62_T022428"; gbkey "CDS"; gene "abi3bp"; locus_tag "G4P62_013520"; orig_transcript_id "gnl|WGS:JAAVVJ|G4P62_T022428"; product "transcript variant X4"; protein_id "KAF7215515.1"; exon_number "4";
CM025016.1	Genbank	CDS	19955652	19955842	.	-	1	gene_id "G4P62_013520"; transcript_id "gnl|WGS:JAAVVJ|G4P62_T022428"; gbkey "CDS"; gene "abi3bp"; locus_tag "G4P62_013520"; orig_transcript_id "gnl|WGS:JAAVVJ|G4P62_T022428"; product "transcript variant X4"; protein_id "KAF7215515.1"; exon_number "5";
CM025016.1	Genbank	CDS	19955379	19955425	.	-	2	gene_id "G4P62_013520"; transcript_id "gnl|WGS:JAAVVJ|G4P62_T022428"; gbkey "CDS"; gene "abi3bp"; locus_tag "G4P62_013520"; orig_transcript_id "gnl|WGS:JAAVVJ|G4P62_T022428"; product "transcript variant X4"; protein_id "KAF7215515.1"; exon_number "6";
CM025016.1	Genbank	CDS	19954829	19954877	.	-	0	gene_id "G4P62_013520"; transcript_id "gnl|WGS:JAAVVJ|G4P62_T022428"; gbkey "CDS"; gene "abi3bp"; locus_tag "G4P62_013520"; orig_transcript_id "gnl|WGS:JAAVVJ|G4P62_T022428"; product "transcript variant X4"; protein_id "KAF7215515.1"; exon_number "7";
CM025016.1	Genbank	CDS	19951314	19951379	.	-	2	gene_id "G4P62_013520"; transcript_id "gnl|WGS:JAAVVJ|G4P62_T022428"; gbkey "CDS"; gene "abi3bp"; locus_tag "G4P62_013520"; orig_transcript_id "gnl|WGS:JAAVVJ|G4P62_T022428"; product "transcript variant X4"; protein_id "KAF7215515.1"; exon_number "8";
CM025016.1	Genbank	CDS	19951053	19951130	.	-	2	gene_id "G4P62_013520"; transcript_id "gnl|WGS:JAAVVJ|G4P62_T022428"; gbkey "CDS"; gene "abi3bp"; locus_tag "G4P62_013520"; orig_transcript_id "gnl|WGS:JAAVVJ|G4P62_T022428"; product "transcript variant X4"; protein_id "KAF7215515.1"; exon_number "9";
CM025016.1	Genbank	CDS	19942980	19943042	.	-	2	gene_id "G4P62_013520"; transcript_id "gnl|WGS:JAAVVJ|G4P62_T022428"; gbkey "CDS"; gene "abi3bp"; locus_tag "G4P62_013520"; orig_transcript_id "gnl|WGS:JAAVVJ|G4P62_T022428"; product "transcript variant X4"; protein_id "KAF7215515.1"; exon_number "10";
CM025016.1	Genbank	CDS	19941103	19941225	.	-	2	gene_id "G4P62_013520"; transcript_id "gnl|WGS:JAAVVJ|G4P62_T022428"; gbkey "CDS"; gene "abi3bp"; locus_tag "G4P62_013520"; orig_transcript_id "gnl|WGS:JAAVVJ|G4P62_T022428"; product "transcript variant X4"; protein_id "KAF7215515.1"; exon_number "11";
CM025016.1	Genbank	CDS	19940679	19940768	.	-	2	gene_id "G4P62_013520"; transcript_id "gnl|WGS:JAAVVJ|G4P62_T022428"; gbkey "CDS"; gene "abi3bp"; locus_tag "G4P62_013520"; orig_transcript_id "gnl|WGS:JAAVVJ|G4P62_T022428"; product "transcript variant X4"; protein_id "KAF7215515.1"; exon_number "12";
CM025016.1	Genbank	CDS	19940388	19940597	.	-	2	gene_id "G4P62_013520"; transcript_id "gnl|WGS:JAAVVJ|G4P62_T022428"; gbkey "CDS"; gene "abi3bp"; locus_tag "G4P62_013520"; orig_transcript_id "gnl|WGS:JAAVVJ|G4P62_T022428"; product "transcript variant X4"; protein_id "KAF7215515.1"; exon_number "13";
CM025016.1	Genbank	CDS	19938237	19938342	.	-	2	gene_id "G4P62_013520"; transcript_id "gnl|WGS:JAAVVJ|G4P62_T022428"; gbkey "CDS"; gene "abi3bp"; locus_tag "G4P62_013520"; orig_transcript_id "gnl|WGS:JAAVVJ|G4P62_T022428"; product "transcript variant X4"; protein_id "KAF7215515.1"; exon_number "14";
CM025016.1	Genbank	CDS	19937534	19937613	.	-	1	gene_id "G4P62_013520"; transcript_id "gnl|WGS:JAAVVJ|G4P62_T022428"; gbkey "CDS"; gene "abi3bp"; locus_tag "G4P62_013520"; orig_transcript_id "gnl|WGS:JAAVVJ|G4P62_T022428"; product "transcript variant X4"; protein_id "KAF7215515.1"; exon_number "15";
CM025016.1	Genbank	CDS	19937390	19937419	.	-	2	gene_id "G4P62_013520"; transcript_id "gnl|WGS:JAAVVJ|G4P62_T022428"; gbkey "CDS"; gene "abi3bp"; locus_tag "G4P62_013520"; orig_transcript_id "gnl|WGS:JAAVVJ|G4P62_T022428"; product "transcript variant X4"; protein_id "KAF7215515.1"; exon_number "16";
CM025016.1	Genbank	CDS	19937148	19937306	.	-	2	gene_id "G4P62_013520"; transcript_id "gnl|WGS:JAAVVJ|G4P62_T022428"; gbkey "CDS"; gene "abi3bp"; locus_tag "G4P62_013520"; orig_transcript_id "gnl|WGS:JAAVVJ|G4P62_T022428"; product "transcript variant X4"; protein_id "KAF7215515.1"; exon_number "17";
CM025016.1	Genbank	CDS	19933677	19933799	.	-	2	gene_id "G4P62_013520"; transcript_id "gnl|WGS:JAAVVJ|G4P62_T022428"; gbkey "CDS"; gene "abi3bp"; locus_tag "G4P62_013520"; orig_transcript_id "gnl|WGS:JAAVVJ|G4P62_T022428"; product "transcript variant X4"; protein_id "KAF7215515.1"; exon_number "18";
CM025016.1	Genbank	CDS	19933496	19933608	.	-	2	gene_id "G4P62_013520"; transcript_id "gnl|WGS:JAAVVJ|G4P62_T022428"; gbkey "CDS"; gene "abi3bp"; locus_tag "G4P62_013520"; orig_transcript_id "gnl|WGS:JAAVVJ|G4P62_T022428"; product "transcript variant X4"; protein_id "KAF7215515.1"; exon_number "19";
CM025016.1	Genbank	start_codon	19967678	19967680	.	-	0	gene_id "G4P62_013520"; transcript_id "gnl|WGS:JAAVVJ|G4P62_T022428"; gbkey "CDS"; gene "abi3bp"; locus_tag "G4P62_013520"; orig_transcript_id "gnl|WGS:JAAVVJ|G4P62_T022428"; product "transcript variant X4"; protein_id "KAF7215515.1"; exon_number "1";
CM025016.1	Genbank	stop_codon	19933493	19933495	.	-	0	gene_id "G4P62_013520"; transcript_id "gnl|WGS:JAAVVJ|G4P62_T022428"; gbkey "CDS"; gene "abi3bp"; locus_tag "G4P62_013520"; orig_transcript_id "gnl|WGS:JAAVVJ|G4P62_T022428"; product "transcript variant X4"; protein_id "KAF7215515.1"; exon_number "19";
CM025016.1	Genbank	gene	19986188	19992686	.	-	.	gene_id "G4P62_013519"; transcript_id ""; description "interphotoreceptor matrix proteoglycan 2"; gbkey "Gene"; gene "impg2"; gene_biotype "protein_coding"; locus_tag "G4P62_013519";
CM025016.1	Genbank	transcript	19986188	19992686	.	-	.	gene_id "G4P62_013519"; transcript_id "gnl|WGS:JAAVVJ|G4P62_T022424"; gbkey "mRNA"; gene "impg2"; locus_tag "G4P62_013519"; orig_protein_id "gnl|WGS:JAAVVJ|G4P62_P022424"; orig_transcript_id "gnl|WGS:JAAVVJ|G4P62_T022424"; product "interphotoreceptor matrix proteoglycan 2"; transcript_biotype "mRNA";
CM025016.1	Genbank	exon	19992259	19992686	.	-	.	gene_id "G4P62_013519"; transcript_id "gnl|WGS:JAAVVJ|G4P62_T022424"; gene "impg2"; locus_tag "G4P62_013519"; orig_protein_id "gnl|WGS:JAAVVJ|G4P62_P022424"; orig_transcript_id "gnl|WGS:JAAVVJ|G4P62_T022424"; product "interphotoreceptor matrix proteoglycan 2"; transcript_biotype "mRNA"; exon_number "1";
CM025016.1	Genbank	exon	19991955	19992174	.	-	.	gene_id "G4P62_013519"; transcript_id "gnl|WGS:JAAVVJ|G4P62_T022424"; gene "impg2"; locus_tag "G4P62_013519"; orig_protein_id "gnl|WGS:JAAVVJ|G4P62_P022424"; orig_transcript_id "gnl|WGS:JAAVVJ|G4P62_T022424"; product "interphotoreceptor matrix proteoglycan 2"; transcript_biotype "mRNA"; exon_number "2";
CM025016.1	Genbank	exon	19989547	19989757	.	-	.	gene_id "G4P62_013519"; transcript_id "gnl|WGS:JAAVVJ|G4P62_T022424"; gene "impg2"; locus_tag "G4P62_013519"; orig_protein_id "gnl|WGS:JAAVVJ|G4P62_P022424"; orig_transcript_id "gnl|WGS:JAAVVJ|G4P62_T022424"; product "interphotoreceptor matrix proteoglycan 2"; transcript_biotype "mRNA"; exon_number "3";
CM025016.1	Genbank	exon	19988488	19988676	.	-	.	gene_id "G4P62_013519"; transcript_id "gnl|WGS:JAAVVJ|G4P62_T022424"; gene "impg2"; locus_tag "G4P62_013519"; orig_protein_id "gnl|WGS:JAAVVJ|G4P62_P022424"; orig_transcript_id "gnl|WGS:JAAVVJ|G4P62_T022424"; product "interphotoreceptor matrix proteoglycan 2"; transcript_biotype "mRNA"; exon_number "4";
CM025016.1	Genbank	exon	19987979	19988180	.	-	.	gene_id "G4P62_013519"; transcript_id "gnl|WGS:JAAVVJ|G4P62_T022424"; gene "impg2"; locus_tag "G4P62_013519"; orig_protein_id "gnl|WGS:JAAVVJ|G4P62_P022424"; orig_transcript_id "gnl|WGS:JAAVVJ|G4P62_T022424"; product "interphotoreceptor matrix proteoglycan 2"; transcript_biotype "mRNA"; exon_number "5";
CM025016.1	Genbank	exon	19987080	19987159	.	-	.	gene_id "G4P62_013519"; transcript_id "gnl|WGS:JAAVVJ|G4P62_T022424"; gene "impg2"; locus_tag "G4P62_013519"; orig_protein_id "gnl|WGS:JAAVVJ|G4P62_P022424"; orig_transcript_id "gnl|WGS:JAAVVJ|G4P62_T022424"; product "interphotoreceptor matrix proteoglycan 2"; transcript_biotype "mRNA"; exon_number "6";
CM025016.1	Genbank	exon	19986188	19986241	.	-	.	gene_id "G4P62_013519"; transcript_id "gnl|WGS:JAAVVJ|G4P62_T022424"; gene "impg2"; locus_tag "G4P62_013519"; orig_protein_id "gnl|WGS:JAAVVJ|G4P62_P022424"; orig_transcript_id "gnl|WGS:JAAVVJ|G4P62_T022424"; product "interphotoreceptor matrix proteoglycan 2"; transcript_biotype "mRNA"; exon_number "7";
CM025016.1	Genbank	CDS	19992259	19992609	.	-	0	gene_id "G4P62_013519"; transcript_id "gnl|WGS:JAAVVJ|G4P62_T022424"; gbkey "CDS"; gene "impg2"; locus_tag "G4P62_013519"; orig_transcript_id "gnl|WGS:JAAVVJ|G4P62_T022424"; product "interphotoreceptor matrix proteoglycan 2"; protein_id "KAF7215511.1"; exon_number "1";
CM025016.1	Genbank	CDS	19991955	19992174	.	-	0	gene_id "G4P62_013519"; transcript_id "gnl|WGS:JAAVVJ|G4P62_T022424"; gbkey "CDS"; gene "impg2"; locus_tag "G4P62_013519"; orig_transcript_id "gnl|WGS:JAAVVJ|G4P62_T022424"; product "interphotoreceptor matrix proteoglycan 2"; protein_id "KAF7215511.1"; exon_number "2";
CM025016.1	Genbank	CDS	19989547	19989757	.	-	2	gene_id "G4P62_013519"; transcript_id "gnl|WGS:JAAVVJ|G4P62_T022424"; gbkey "CDS"; gene "impg2"; locus_tag "G4P62_013519"; orig_transcript_id "gnl|WGS:JAAVVJ|G4P62_T022424"; product "interphotoreceptor matrix proteoglycan 2"; protein_id "KAF7215511.1"; exon_number "3";
CM025016.1	Genbank	CDS	19988488	19988676	.	-	1	gene_id "G4P62_013519"; transcript_id "gnl|WGS:JAAVVJ|G4P62_T022424"; gbkey "CDS"; gene "impg2"; locus_tag "G4P62_013519"; orig_transcript_id "gnl|WGS:JAAVVJ|G4P62_T022424"; product "interphotoreceptor matrix proteoglycan 2"; protein_id "KAF7215511.1"; exon_number "4";
CM025016.1	Genbank	CDS	19987979	19988180	.	-	1	gene_id "G4P62_013519"; transcript_id "gnl|WGS:JAAVVJ|G4P62_T022424"; gbkey "CDS"; gene "impg2"; locus_tag "G4P62_013519"; orig_transcript_id "gnl|WGS:JAAVVJ|G4P62_T022424"; product "interphotoreceptor matrix proteoglycan 2"; protein_id "KAF7215511.1"; exon_number "5";
CM025016.1	Genbank	CDS	19987080	19987159	.	-	0	gene_id "G4P62_013519"; transcript_id "gnl|WGS:JAAVVJ|G4P62_T022424"; gbkey "CDS"; gene "impg2"; locus_tag "G4P62_013519"; orig_transcript_id "gnl|WGS:JAAVVJ|G4P62_T022424"; product "interphotoreceptor matrix proteoglycan 2"; protein_id "KAF7215511.1"; exon_number "6";
CM025016.1	Genbank	CDS	19986202	19986241	.	-	1	gene_id "G4P62_013519"; transcript_id "gnl|WGS:JAAVVJ|G4P62_T022424"; gbkey "CDS"; gene "impg2"; locus_tag "G4P62_013519"; orig_transcript_id "gnl|WGS:JAAVVJ|G4P62_T022424"; product "interphotoreceptor matrix proteoglycan 2"; protein_id "KAF7215511.1"; exon_number "7";
CM025016.1	Genbank	start_codon	19992607	19992609	.	-	0	gene_id "G4P62_013519"; transcript_id "gnl|WGS:JAAVVJ|G4P62_T022424"; gbkey "CDS"; gene "impg2"; locus_tag "G4P62_013519"; orig_transcript_id "gnl|WGS:JAAVVJ|G4P62_T022424"; product "interphotoreceptor matrix proteoglycan 2"; protein_id "KAF7215511.1"; exon_number "1";
CM025016.1	Genbank	stop_codon	19986199	19986201	.	-	0	gene_id "G4P62_013519"; transcript_id "gnl|WGS:JAAVVJ|G4P62_T022424"; gbkey "CDS"; gene "impg2"; locus_tag "G4P62_013519"; orig_transcript_id "gnl|WGS:JAAVVJ|G4P62_T022424"; product "interphotoreceptor matrix proteoglycan 2"; protein_id "KAF7215511.1"; exon_number "7";
CM025016.1	Genbank	gene	19992642	19993856	.	-	.	gene_id "G4P62_013518"; transcript_id ""; description "polycystic kidney disease protein 1-like 3"; gbkey "Gene"; gene_biotype "protein_coding"; locus_tag "G4P62_013518"; note "LOC107389432"; partial "true";
CM025016.1	Genbank	transcript	19992642	19993856	.	-	.	gene_id "G4P62_013518"; transcript_id "gnl|WGS:JAAVVJ|G4P62_T022423"; gbkey "mRNA"; locus_tag "G4P62_013518"; orig_protein_id "gnl|WGS:JAAVVJ|G4P62_P022423"; orig_transcript_id "gnl|WGS:JAAVVJ|G4P62_T022423"; partial "true"; product "polycystic kidney disease protein 1-like 3"; transcript_biotype "mRNA";
CM025016.1	Genbank	exon	19993523	19993856	.	-	.	gene_id "G4P62_013518"; transcript_id "gnl|WGS:JAAVVJ|G4P62_T022423"; locus_tag "G4P62_013518"; orig_protein_id "gnl|WGS:JAAVVJ|G4P62_P022423"; orig_transcript_id "gnl|WGS:JAAVVJ|G4P62_T022423"; partial "true"; product "polycystic kidney disease protein 1-like 3"; transcript_biotype "mRNA"; exon_number "1";
CM025016.1	Genbank	exon	19992642	19993441	.	-	.	gene_id "G4P62_013518"; transcript_id "gnl|WGS:JAAVVJ|G4P62_T022423"; locus_tag "G4P62_013518"; orig_protein_id "gnl|WGS:JAAVVJ|G4P62_P022423"; orig_transcript_id "gnl|WGS:JAAVVJ|G4P62_T022423"; partial "true"; product "polycystic kidney disease protein 1-like 3"; transcript_biotype "mRNA"; exon_number "2";
CM025016.1	Genbank	CDS	19993523	19993856	.	-	0	gene_id "G4P62_013518"; transcript_id "gnl|WGS:JAAVVJ|G4P62_T022423"; gbkey "CDS"; locus_tag "G4P62_013518"; orig_transcript_id "gnl|WGS:JAAVVJ|G4P62_T022423"; partial "true"; product "polycystic kidney disease protein 1-like 3"; protein_id "KAF7215510.1"; exon_number "1";
CM025016.1	Genbank	CDS	19992645	19993441	.	-	2	gene_id "G4P62_013518"; transcript_id "gnl|WGS:JAAVVJ|G4P62_T022423"; gbkey "CDS"; locus_tag "G4P62_013518"; orig_transcript_id "gnl|WGS:JAAVVJ|G4P62_T022423"; partial "true"; product "polycystic kidney disease protein 1-like 3"; protein_id "KAF7215510.1"; exon_number "2";
CM025016.1	Genbank	start_codon	19993854	19993856	.	-	0	gene_id "G4P62_013518"; transcript_id "gnl|WGS:JAAVVJ|G4P62_T022423"; gbkey "CDS"; locus_tag "G4P62_013518"; orig_transcript_id "gnl|WGS:JAAVVJ|G4P62_T022423"; partial "true"; product "polycystic kidney disease protein 1-like 3"; protein_id "KAF7215510.1"; exon_number "1";
CM025016.1	Genbank	stop_codon	19992642	19992644	.	-	0	gene_id "G4P62_013518"; transcript_id "gnl|WGS:JAAVVJ|G4P62_T022423"; gbkey "CDS"; locus_tag "G4P62_013518"; orig_transcript_id "gnl|WGS:JAAVVJ|G4P62_T022423"; partial "true"; product "polycystic kidney disease protein 1-like 3"; protein_id "KAF7215510.1"; exon_number "2";
CM025016.1	Genbank	gene	19995583	20003818	.	-	.	gene_id "G4P62_013517"; transcript_id ""; description "interphotoreceptor matrix proteoglycan 2-like"; gbkey "Gene"; gene_biotype "protein_coding"; locus_tag "G4P62_013517"; note "LOC107389431"; partial "true";
CM025016.1	Genbank	transcript	19995583	20003818	.	-	.	gene_id "G4P62_013517"; transcript_id "gnl|WGS:JAAVVJ|G4P62_T022422"; gbkey "mRNA"; locus_tag "G4P62_013517"; orig_protein_id "gnl|WGS:JAAVVJ|G4P62_P022422"; orig_transcript_id "gnl|WGS:JAAVVJ|G4P62_T022422"; partial "true"; product "interphotoreceptor matrix proteoglycan 2-like"; transcript_biotype "mRNA";
CM025016.1	Genbank	exon	20003622	20003818	.	-	.	gene_id "G4P62_013517"; transcript_id "gnl|WGS:JAAVVJ|G4P62_T022422"; locus_tag "G4P62_013517"; orig_protein_id "gnl|WGS:JAAVVJ|G4P62_P022422"; orig_transcript_id "gnl|WGS:JAAVVJ|G4P62_T022422"; partial "true"; product "interphotoreceptor matrix proteoglycan 2-like"; transcript_biotype "mRNA"; exon_number "1";
CM025016.1	Genbank	exon	19998353	19998399	.	-	.	gene_id "G4P62_013517"; transcript_id "gnl|WGS:JAAVVJ|G4P62_T022422"; locus_tag "G4P62_013517"; orig_protein_id "gnl|WGS:JAAVVJ|G4P62_P022422"; orig_transcript_id "gnl|WGS:JAAVVJ|G4P62_T022422"; partial "true"; product "interphotoreceptor matrix proteoglycan 2-like"; transcript_biotype "mRNA"; exon_number "2";
CM025016.1	Genbank	exon	19998049	19998104	.	-	.	gene_id "G4P62_013517"; transcript_id "gnl|WGS:JAAVVJ|G4P62_T022422"; locus_tag "G4P62_013517"; orig_protein_id "gnl|WGS:JAAVVJ|G4P62_P022422"; orig_transcript_id "gnl|WGS:JAAVVJ|G4P62_T022422"; partial "true"; product "interphotoreceptor matrix proteoglycan 2-like"; transcript_biotype "mRNA"; exon_number "3";
CM025016.1	Genbank	exon	19997813	19997968	.	-	.	gene_id "G4P62_013517"; transcript_id "gnl|WGS:JAAVVJ|G4P62_T022422"; locus_tag "G4P62_013517"; orig_protein_id "gnl|WGS:JAAVVJ|G4P62_P022422"; orig_transcript_id "gnl|WGS:JAAVVJ|G4P62_T022422"; partial "true"; product "interphotoreceptor matrix proteoglycan 2-like"; transcript_biotype "mRNA"; exon_number "4";
CM025016.1	Genbank	exon	19997134	19997192	.	-	.	gene_id "G4P62_013517"; transcript_id "gnl|WGS:JAAVVJ|G4P62_T022422"; locus_tag "G4P62_013517"; orig_protein_id "gnl|WGS:JAAVVJ|G4P62_P022422"; orig_transcript_id "gnl|WGS:JAAVVJ|G4P62_T022422"; partial "true"; product "interphotoreceptor matrix proteoglycan 2-like"; transcript_biotype "mRNA"; exon_number "5";
CM025016.1	Genbank	exon	19996172	19996380	.	-	.	gene_id "G4P62_013517"; transcript_id "gnl|WGS:JAAVVJ|G4P62_T022422"; locus_tag "G4P62_013517"; orig_protein_id "gnl|WGS:JAAVVJ|G4P62_P022422"; orig_transcript_id "gnl|WGS:JAAVVJ|G4P62_T022422"; partial "true"; product "interphotoreceptor matrix proteoglycan 2-like"; transcript_biotype "mRNA"; exon_number "6";
CM025016.1	Genbank	exon	19995583	19995626	.	-	.	gene_id "G4P62_013517"; transcript_id "gnl|WGS:JAAVVJ|G4P62_T022422"; locus_tag "G4P62_013517"; orig_protein_id "gnl|WGS:JAAVVJ|G4P62_P022422"; orig_transcript_id "gnl|WGS:JAAVVJ|G4P62_T022422"; partial "true"; product "interphotoreceptor matrix proteoglycan 2-like"; transcript_biotype "mRNA"; exon_number "7";
CM025016.1	Genbank	CDS	20003622	20003818	.	-	0	gene_id "G4P62_013517"; transcript_id "gnl|WGS:JAAVVJ|G4P62_T022422"; gbkey "CDS"; locus_tag "G4P62_013517"; orig_transcript_id "gnl|WGS:JAAVVJ|G4P62_T022422"; partial "true"; product "interphotoreceptor matrix proteoglycan 2-like"; protein_id "KAF7215509.1"; exon_number "1";
CM025016.1	Genbank	CDS	19998353	19998399	.	-	1	gene_id "G4P62_013517"; transcript_id "gnl|WGS:JAAVVJ|G4P62_T022422"; gbkey "CDS"; locus_tag "G4P62_013517"; orig_transcript_id "gnl|WGS:JAAVVJ|G4P62_T022422"; partial "true"; product "interphotoreceptor matrix proteoglycan 2-like"; protein_id "KAF7215509.1"; exon_number "2";
CM025016.1	Genbank	CDS	19998049	19998104	.	-	2	gene_id "G4P62_013517"; transcript_id "gnl|WGS:JAAVVJ|G4P62_T022422"; gbkey "CDS"; locus_tag "G4P62_013517"; orig_transcript_id "gnl|WGS:JAAVVJ|G4P62_T022422"; partial "true"; product "interphotoreceptor matrix proteoglycan 2-like"; protein_id "KAF7215509.1"; exon_number "3";
CM025016.1	Genbank	CDS	19997813	19997968	.	-	0	gene_id "G4P62_013517"; transcript_id "gnl|WGS:JAAVVJ|G4P62_T022422"; gbkey "CDS"; locus_tag "G4P62_013517"; orig_transcript_id "gnl|WGS:JAAVVJ|G4P62_T022422"; partial "true"; product "interphotoreceptor matrix proteoglycan 2-like"; protein_id "KAF7215509.1"; exon_number "4";
CM025016.1	Genbank	CDS	19997134	19997192	.	-	0	gene_id "G4P62_013517"; transcript_id "gnl|WGS:JAAVVJ|G4P62_T022422"; gbkey "CDS"; locus_tag "G4P62_013517"; orig_transcript_id "gnl|WGS:JAAVVJ|G4P62_T022422"; partial "true"; product "interphotoreceptor matrix proteoglycan 2-like"; protein_id "KAF7215509.1"; exon_number "5";
CM025016.1	Genbank	CDS	19996172	19996380	.	-	1	gene_id "G4P62_013517"; transcript_id "gnl|WGS:JAAVVJ|G4P62_T022422"; gbkey "CDS"; locus_tag "G4P62_013517"; orig_transcript_id "gnl|WGS:JAAVVJ|G4P62_T022422"; partial "true"; product "interphotoreceptor matrix proteoglycan 2-like"; protein_id "KAF7215509.1"; exon_number "6";
CM025016.1	Genbank	CDS	19995586	19995626	.	-	2	gene_id "G4P62_013517"; transcript_id "gnl|WGS:JAAVVJ|G4P62_T022422"; gbkey "CDS"; locus_tag "G4P62_013517"; orig_transcript_id "gnl|WGS:JAAVVJ|G4P62_T022422"; partial "true"; product "interphotoreceptor matrix proteoglycan 2-like"; protein_id "KAF7215509.1"; exon_number "7";
CM025016.1	Genbank	start_codon	20003816	20003818	.	-	0	gene_id "G4P62_013517"; transcript_id "gnl|WGS:JAAVVJ|G4P62_T022422"; gbkey "CDS"; locus_tag "G4P62_013517"; orig_transcript_id "gnl|WGS:JAAVVJ|G4P62_T022422"; partial "true"; product "interphotoreceptor matrix proteoglycan 2-like"; protein_id "KAF7215509.1"; exon_number "1";
CM025016.1	Genbank	stop_codon	19995583	19995585	.	-	0	gene_id "G4P62_013517"; transcript_id "gnl|WGS:JAAVVJ|G4P62_T022422"; gbkey "CDS"; locus_tag "G4P62_013517"; orig_transcript_id "gnl|WGS:JAAVVJ|G4P62_T022422"; partial "true"; product "interphotoreceptor matrix proteoglycan 2-like"; protein_id "KAF7215509.1"; exon_number "7";
CM025016.1	Genbank	gene	20009315	20039805	.	-	.	gene_id "G4P62_013516"; transcript_id ""; description "sentrin-specific protease 7 isoform X2"; gbkey "Gene"; gene "senp7"; gene_biotype "protein_coding"; locus_tag "G4P62_013516";
CM025016.1	Genbank	transcript	20009315	20039805	.	-	.	gene_id "G4P62_013516"; transcript_id "gnl|WGS:JAAVVJ|G4P62_T022421"; gbkey "mRNA"; gene "senp7"; locus_tag "G4P62_013516"; note "transcript variant X2"; orig_protein_id "gnl|WGS:JAAVVJ|G4P62_P022421"; orig_transcript_id "gnl|WGS:JAAVVJ|G4P62_T022421"; product "SUMO1/sentrin specific peptidase 7"; transcript_biotype "mRNA";
CM025016.1	Genbank	exon	20039727	20039805	.	-	.	gene_id "G4P62_013516"; transcript_id "gnl|WGS:JAAVVJ|G4P62_T022421"; gene "senp7"; locus_tag "G4P62_013516"; note "transcript variant X2"; orig_protein_id "gnl|WGS:JAAVVJ|G4P62_P022421"; orig_transcript_id "gnl|WGS:JAAVVJ|G4P62_T022421"; product "SUMO1/sentrin specific peptidase 7"; transcript_biotype "mRNA"; exon_number "1";
CM025016.1	Genbank	exon	20037730	20037818	.	-	.	gene_id "G4P62_013516"; transcript_id "gnl|WGS:JAAVVJ|G4P62_T022421"; gene "senp7"; locus_tag "G4P62_013516"; note "transcript variant X2"; orig_protein_id "gnl|WGS:JAAVVJ|G4P62_P022421"; orig_transcript_id "gnl|WGS:JAAVVJ|G4P62_T022421"; product "SUMO1/sentrin specific peptidase 7"; transcript_biotype "mRNA"; exon_number "2";
CM025016.1	Genbank	exon	20036264	20036329	.	-	.	gene_id "G4P62_013516"; transcript_id "gnl|WGS:JAAVVJ|G4P62_T022421"; gene "senp7"; locus_tag "G4P62_013516"; note "transcript variant X2"; orig_protein_id "gnl|WGS:JAAVVJ|G4P62_P022421"; orig_transcript_id "gnl|WGS:JAAVVJ|G4P62_T022421"; product "SUMO1/sentrin specific peptidase 7"; transcript_biotype "mRNA"; exon_number "3";
CM025016.1	Genbank	exon	20036067	20036182	.	-	.	gene_id "G4P62_013516"; transcript_id "gnl|WGS:JAAVVJ|G4P62_T022421"; gene "senp7"; locus_tag "G4P62_013516"; note "transcript variant X2"; orig_protein_id "gnl|WGS:JAAVVJ|G4P62_P022421"; orig_transcript_id "gnl|WGS:JAAVVJ|G4P62_T022421"; product "SUMO1/sentrin specific peptidase 7"; transcript_biotype "mRNA"; exon_number "4";
CM025016.1	Genbank	exon	20035085	20035333	.	-	.	gene_id "G4P62_013516"; transcript_id "gnl|WGS:JAAVVJ|G4P62_T022421"; gene "senp7"; locus_tag "G4P62_013516"; note "transcript variant X2"; orig_protein_id "gnl|WGS:JAAVVJ|G4P62_P022421"; orig_transcript_id "gnl|WGS:JAAVVJ|G4P62_T022421"; product "SUMO1/sentrin specific peptidase 7"; transcript_biotype "mRNA"; exon_number "5";
CM025016.1	Genbank	exon	20034845	20034969	.	-	.	gene_id "G4P62_013516"; transcript_id "gnl|WGS:JAAVVJ|G4P62_T022421"; gene "senp7"; locus_tag "G4P62_013516"; note "transcript variant X2"; orig_protein_id "gnl|WGS:JAAVVJ|G4P62_P022421"; orig_transcript_id "gnl|WGS:JAAVVJ|G4P62_T022421"; product "SUMO1/sentrin specific peptidase 7"; transcript_biotype "mRNA"; exon_number "6";
CM025016.1	Genbank	exon	20028901	20029010	.	-	.	gene_id "G4P62_013516"; transcript_id "gnl|WGS:JAAVVJ|G4P62_T022421"; gene "senp7"; locus_tag "G4P62_013516"; note "transcript variant X2"; orig_protein_id "gnl|WGS:JAAVVJ|G4P62_P022421"; orig_transcript_id "gnl|WGS:JAAVVJ|G4P62_T022421"; product "SUMO1/sentrin specific peptidase 7"; transcript_biotype "mRNA"; exon_number "7";
CM025016.1	Genbank	exon	20022094	20022445	.	-	.	gene_id "G4P62_013516"; transcript_id "gnl|WGS:JAAVVJ|G4P62_T022421"; gene "senp7"; locus_tag "G4P62_013516"; note "transcript variant X2"; orig_protein_id "gnl|WGS:JAAVVJ|G4P62_P022421"; orig_transcript_id "gnl|WGS:JAAVVJ|G4P62_T022421"; product "SUMO1/sentrin specific peptidase 7"; transcript_biotype "mRNA"; exon_number "8";
CM025016.1	Genbank	exon	20015418	20015554	.	-	.	gene_id "G4P62_013516"; transcript_id "gnl|WGS:JAAVVJ|G4P62_T022421"; gene "senp7"; locus_tag "G4P62_013516"; note "transcript variant X2"; orig_protein_id "gnl|WGS:JAAVVJ|G4P62_P022421"; orig_transcript_id "gnl|WGS:JAAVVJ|G4P62_T022421"; product "SUMO1/sentrin specific peptidase 7"; transcript_biotype "mRNA"; exon_number "9";
CM025016.1	Genbank	exon	20014950	20015081	.	-	.	gene_id "G4P62_013516"; transcript_id "gnl|WGS:JAAVVJ|G4P62_T022421"; gene "senp7"; locus_tag "G4P62_013516"; note "transcript variant X2"; orig_protein_id "gnl|WGS:JAAVVJ|G4P62_P022421"; orig_transcript_id "gnl|WGS:JAAVVJ|G4P62_T022421"; product "SUMO1/sentrin specific peptidase 7"; transcript_biotype "mRNA"; exon_number "10";
CM025016.1	Genbank	exon	20014836	20014869	.	-	.	gene_id "G4P62_013516"; transcript_id "gnl|WGS:JAAVVJ|G4P62_T022421"; gene "senp7"; locus_tag "G4P62_013516"; note "transcript variant X2"; orig_protein_id "gnl|WGS:JAAVVJ|G4P62_P022421"; orig_transcript_id "gnl|WGS:JAAVVJ|G4P62_T022421"; product "SUMO1/sentrin specific peptidase 7"; transcript_biotype "mRNA"; exon_number "11";
CM025016.1	Genbank	exon	20014136	20014360	.	-	.	gene_id "G4P62_013516"; transcript_id "gnl|WGS:JAAVVJ|G4P62_T022421"; gene "senp7"; locus_tag "G4P62_013516"; note "transcript variant X2"; orig_protein_id "gnl|WGS:JAAVVJ|G4P62_P022421"; orig_transcript_id "gnl|WGS:JAAVVJ|G4P62_T022421"; product "SUMO1/sentrin specific peptidase 7"; transcript_biotype "mRNA"; exon_number "12";
CM025016.1	Genbank	exon	20013615	20014060	.	-	.	gene_id "G4P62_013516"; transcript_id "gnl|WGS:JAAVVJ|G4P62_T022421"; gene "senp7"; locus_tag "G4P62_013516"; note "transcript variant X2"; orig_protein_id "gnl|WGS:JAAVVJ|G4P62_P022421"; orig_transcript_id "gnl|WGS:JAAVVJ|G4P62_T022421"; product "SUMO1/sentrin specific peptidase 7"; transcript_biotype "mRNA"; exon_number "13";
CM025016.1	Genbank	exon	20013322	20013449	.	-	.	gene_id "G4P62_013516"; transcript_id "gnl|WGS:JAAVVJ|G4P62_T022421"; gene "senp7"; locus_tag "G4P62_013516"; note "transcript variant X2"; orig_protein_id "gnl|WGS:JAAVVJ|G4P62_P022421"; orig_transcript_id "gnl|WGS:JAAVVJ|G4P62_T022421"; product "SUMO1/sentrin specific peptidase 7"; transcript_biotype "mRNA"; exon_number "14";
CM025016.1	Genbank	exon	20013135	20013251	.	-	.	gene_id "G4P62_013516"; transcript_id "gnl|WGS:JAAVVJ|G4P62_T022421"; gene "senp7"; locus_tag "G4P62_013516"; note "transcript variant X2"; orig_protein_id "gnl|WGS:JAAVVJ|G4P62_P022421"; orig_transcript_id "gnl|WGS:JAAVVJ|G4P62_T022421"; product "SUMO1/sentrin specific peptidase 7"; transcript_biotype "mRNA"; exon_number "15";
CM025016.1	Genbank	exon	20012941	20013057	.	-	.	gene_id "G4P62_013516"; transcript_id "gnl|WGS:JAAVVJ|G4P62_T022421"; gene "senp7"; locus_tag "G4P62_013516"; note "transcript variant X2"; orig_protein_id "gnl|WGS:JAAVVJ|G4P62_P022421"; orig_transcript_id "gnl|WGS:JAAVVJ|G4P62_T022421"; product "SUMO1/sentrin specific peptidase 7"; transcript_biotype "mRNA"; exon_number "16";
CM025016.1	Genbank	exon	20012702	20012797	.	-	.	gene_id "G4P62_013516"; transcript_id "gnl|WGS:JAAVVJ|G4P62_T022421"; gene "senp7"; locus_tag "G4P62_013516"; note "transcript variant X2"; orig_protein_id "gnl|WGS:JAAVVJ|G4P62_P022421"; orig_transcript_id "gnl|WGS:JAAVVJ|G4P62_T022421"; product "SUMO1/sentrin specific peptidase 7"; transcript_biotype "mRNA"; exon_number "17";
CM025016.1	Genbank	exon	20012474	20012631	.	-	.	gene_id "G4P62_013516"; transcript_id "gnl|WGS:JAAVVJ|G4P62_T022421"; gene "senp7"; locus_tag "G4P62_013516"; note "transcript variant X2"; orig_protein_id "gnl|WGS:JAAVVJ|G4P62_P022421"; orig_transcript_id "gnl|WGS:JAAVVJ|G4P62_T022421"; product "SUMO1/sentrin specific peptidase 7"; transcript_biotype "mRNA"; exon_number "18";
CM025016.1	Genbank	exon	20012349	20012395	.	-	.	gene_id "G4P62_013516"; transcript_id "gnl|WGS:JAAVVJ|G4P62_T022421"; gene "senp7"; locus_tag "G4P62_013516"; note "transcript variant X2"; orig_protein_id "gnl|WGS:JAAVVJ|G4P62_P022421"; orig_transcript_id "gnl|WGS:JAAVVJ|G4P62_T022421"; product "SUMO1/sentrin specific peptidase 7"; transcript_biotype "mRNA"; exon_number "19";
CM025016.1	Genbank	exon	20012224	20012267	.	-	.	gene_id "G4P62_013516"; transcript_id "gnl|WGS:JAAVVJ|G4P62_T022421"; gene "senp7"; locus_tag "G4P62_013516"; note "transcript variant X2"; orig_protein_id "gnl|WGS:JAAVVJ|G4P62_P022421"; orig_transcript_id "gnl|WGS:JAAVVJ|G4P62_T022421"; product "SUMO1/sentrin specific peptidase 7"; transcript_biotype "mRNA"; exon_number "20";
CM025016.1	Genbank	exon	20010691	20010759	.	-	.	gene_id "G4P62_013516"; transcript_id "gnl|WGS:JAAVVJ|G4P62_T022421"; gene "senp7"; locus_tag "G4P62_013516"; note "transcript variant X2"; orig_protein_id "gnl|WGS:JAAVVJ|G4P62_P022421"; orig_transcript_id "gnl|WGS:JAAVVJ|G4P62_T022421"; product "SUMO1/sentrin specific peptidase 7"; transcript_biotype "mRNA"; exon_number "21";
CM025016.1	Genbank	exon	20010467	20010617	.	-	.	gene_id "G4P62_013516"; transcript_id "gnl|WGS:JAAVVJ|G4P62_T022421"; gene "senp7"; locus_tag "G4P62_013516"; note "transcript variant X2"; orig_protein_id "gnl|WGS:JAAVVJ|G4P62_P022421"; orig_transcript_id "gnl|WGS:JAAVVJ|G4P62_T022421"; product "SUMO1/sentrin specific peptidase 7"; transcript_biotype "mRNA"; exon_number "22";
CM025016.1	Genbank	exon	20009315	20010336	.	-	.	gene_id "G4P62_013516"; transcript_id "gnl|WGS:JAAVVJ|G4P62_T022421"; gene "senp7"; locus_tag "G4P62_013516"; note "transcript variant X2"; orig_protein_id "gnl|WGS:JAAVVJ|G4P62_P022421"; orig_transcript_id "gnl|WGS:JAAVVJ|G4P62_T022421"; product "SUMO1/sentrin specific peptidase 7"; transcript_biotype "mRNA"; exon_number "23";
CM025016.1	Genbank	CDS	20037730	20037786	.	-	0	gene_id "G4P62_013516"; transcript_id "gnl|WGS:JAAVVJ|G4P62_T022421"; gbkey "CDS"; gene "senp7"; locus_tag "G4P62_013516"; orig_transcript_id "gnl|WGS:JAAVVJ|G4P62_T022421"; product "transcript variant X2"; protein_id "KAF7215508.1"; exon_number "2";
CM025016.1	Genbank	CDS	20036264	20036329	.	-	0	gene_id "G4P62_013516"; transcript_id "gnl|WGS:JAAVVJ|G4P62_T022421"; gbkey "CDS"; gene "senp7"; locus_tag "G4P62_013516"; orig_transcript_id "gnl|WGS:JAAVVJ|G4P62_T022421"; product "transcript variant X2"; protein_id "KAF7215508.1"; exon_number "3";
CM025016.1	Genbank	CDS	20036067	20036182	.	-	0	gene_id "G4P62_013516"; transcript_id "gnl|WGS:JAAVVJ|G4P62_T022421"; gbkey "CDS"; gene "senp7"; locus_tag "G4P62_013516"; orig_transcript_id "gnl|WGS:JAAVVJ|G4P62_T022421"; product "transcript variant X2"; protein_id "KAF7215508.1"; exon_number "4";
CM025016.1	Genbank	CDS	20035085	20035333	.	-	1	gene_id "G4P62_013516"; transcript_id "gnl|WGS:JAAVVJ|G4P62_T022421"; gbkey "CDS"; gene "senp7"; locus_tag "G4P62_013516"; orig_transcript_id "gnl|WGS:JAAVVJ|G4P62_T022421"; product "transcript variant X2"; protein_id "KAF7215508.1"; exon_number "5";
CM025016.1	Genbank	CDS	20034845	20034969	.	-	1	gene_id "G4P62_013516"; transcript_id "gnl|WGS:JAAVVJ|G4P62_T022421"; gbkey "CDS"; gene "senp7"; locus_tag "G4P62_013516"; orig_transcript_id "gnl|WGS:JAAVVJ|G4P62_T022421"; product "transcript variant X2"; protein_id "KAF7215508.1"; exon_number "6";
CM025016.1	Genbank	CDS	20028901	20029010	.	-	2	gene_id "G4P62_013516"; transcript_id "gnl|WGS:JAAVVJ|G4P62_T022421"; gbkey "CDS"; gene "senp7"; locus_tag "G4P62_013516"; orig_transcript_id "gnl|WGS:JAAVVJ|G4P62_T022421"; product "transcript variant X2"; protein_id "KAF7215508.1"; exon_number "7";
CM025016.1	Genbank	CDS	20022094	20022445	.	-	0	gene_id "G4P62_013516"; transcript_id "gnl|WGS:JAAVVJ|G4P62_T022421"; gbkey "CDS"; gene "senp7"; locus_tag "G4P62_013516"; orig_transcript_id "gnl|WGS:JAAVVJ|G4P62_T022421"; product "transcript variant X2"; protein_id "KAF7215508.1"; exon_number "8";
CM025016.1	Genbank	CDS	20015418	20015554	.	-	2	gene_id "G4P62_013516"; transcript_id "gnl|WGS:JAAVVJ|G4P62_T022421"; gbkey "CDS"; gene "senp7"; locus_tag "G4P62_013516"; orig_transcript_id "gnl|WGS:JAAVVJ|G4P62_T022421"; product "transcript variant X2"; protein_id "KAF7215508.1"; exon_number "9";
CM025016.1	Genbank	CDS	20014950	20015081	.	-	0	gene_id "G4P62_013516"; transcript_id "gnl|WGS:JAAVVJ|G4P62_T022421"; gbkey "CDS"; gene "senp7"; locus_tag "G4P62_013516"; orig_transcript_id "gnl|WGS:JAAVVJ|G4P62_T022421"; product "transcript variant X2"; protein_id "KAF7215508.1"; exon_number "10";
CM025016.1	Genbank	CDS	20014836	20014869	.	-	0	gene_id "G4P62_013516"; transcript_id "gnl|WGS:JAAVVJ|G4P62_T022421"; gbkey "CDS"; gene "senp7"; locus_tag "G4P62_013516"; orig_transcript_id "gnl|WGS:JAAVVJ|G4P62_T022421"; product "transcript variant X2"; protein_id "KAF7215508.1"; exon_number "11";
CM025016.1	Genbank	CDS	20014136	20014360	.	-	2	gene_id "G4P62_013516"; transcript_id "gnl|WGS:JAAVVJ|G4P62_T022421"; gbkey "CDS"; gene "senp7"; locus_tag "G4P62_013516"; orig_transcript_id "gnl|WGS:JAAVVJ|G4P62_T022421"; product "transcript variant X2"; protein_id "KAF7215508.1"; exon_number "12";
CM025016.1	Genbank	CDS	20013615	20014060	.	-	2	gene_id "G4P62_013516"; transcript_id "gnl|WGS:JAAVVJ|G4P62_T022421"; gbkey "CDS"; gene "senp7"; locus_tag "G4P62_013516"; orig_transcript_id "gnl|WGS:JAAVVJ|G4P62_T022421"; product "transcript variant X2"; protein_id "KAF7215508.1"; exon_number "13";
CM025016.1	Genbank	CDS	20013322	20013449	.	-	0	gene_id "G4P62_013516"; transcript_id "gnl|WGS:JAAVVJ|G4P62_T022421"; gbkey "CDS"; gene "senp7"; locus_tag "G4P62_013516"; orig_transcript_id "gnl|WGS:JAAVVJ|G4P62_T022421"; product "transcript variant X2"; protein_id "KAF7215508.1"; exon_number "14";
CM025016.1	Genbank	CDS	20013135	20013251	.	-	1	gene_id "G4P62_013516"; transcript_id "gnl|WGS:JAAVVJ|G4P62_T022421"; gbkey "CDS"; gene "senp7"; locus_tag "G4P62_013516"; orig_transcript_id "gnl|WGS:JAAVVJ|G4P62_T022421"; product "transcript variant X2"; protein_id "KAF7215508.1"; exon_number "15";
CM025016.1	Genbank	CDS	20012941	20013057	.	-	1	gene_id "G4P62_013516"; transcript_id "gnl|WGS:JAAVVJ|G4P62_T022421"; gbkey "CDS"; gene "senp7"; locus_tag "G4P62_013516"; orig_transcript_id "gnl|WGS:JAAVVJ|G4P62_T022421"; product "transcript variant X2"; protein_id "KAF7215508.1"; exon_number "16";
CM025016.1	Genbank	CDS	20012702	20012797	.	-	1	gene_id "G4P62_013516"; transcript_id "gnl|WGS:JAAVVJ|G4P62_T022421"; gbkey "CDS"; gene "senp7"; locus_tag "G4P62_013516"; orig_transcript_id "gnl|WGS:JAAVVJ|G4P62_T022421"; product "transcript variant X2"; protein_id "KAF7215508.1"; exon_number "17";
CM025016.1	Genbank	CDS	20012474	20012631	.	-	1	gene_id "G4P62_013516"; transcript_id "gnl|WGS:JAAVVJ|G4P62_T022421"; gbkey "CDS"; gene "senp7"; locus_tag "G4P62_013516"; orig_transcript_id "gnl|WGS:JAAVVJ|G4P62_T022421"; product "transcript variant X2"; protein_id "KAF7215508.1"; exon_number "18";
CM025016.1	Genbank	CDS	20012349	20012395	.	-	2	gene_id "G4P62_013516"; transcript_id "gnl|WGS:JAAVVJ|G4P62_T022421"; gbkey "CDS"; gene "senp7"; locus_tag "G4P62_013516"; orig_transcript_id "gnl|WGS:JAAVVJ|G4P62_T022421"; product "transcript variant X2"; protein_id "KAF7215508.1"; exon_number "19";
CM025016.1	Genbank	CDS	20012224	20012267	.	-	0	gene_id "G4P62_013516"; transcript_id "gnl|WGS:JAAVVJ|G4P62_T022421"; gbkey "CDS"; gene "senp7"; locus_tag "G4P62_013516"; orig_transcript_id "gnl|WGS:JAAVVJ|G4P62_T022421"; product "transcript variant X2"; protein_id "KAF7215508.1"; exon_number "20";
CM025016.1	Genbank	CDS	20010691	20010759	.	-	1	gene_id "G4P62_013516"; transcript_id "gnl|WGS:JAAVVJ|G4P62_T022421"; gbkey "CDS"; gene "senp7"; locus_tag "G4P62_013516"; orig_transcript_id "gnl|WGS:JAAVVJ|G4P62_T022421"; product "transcript variant X2"; protein_id "KAF7215508.1"; exon_number "21";
CM025016.1	Genbank	CDS	20010467	20010617	.	-	1	gene_id "G4P62_013516"; transcript_id "gnl|WGS:JAAVVJ|G4P62_T022421"; gbkey "CDS"; gene "senp7"; locus_tag "G4P62_013516"; orig_transcript_id "gnl|WGS:JAAVVJ|G4P62_T022421"; product "transcript variant X2"; protein_id "KAF7215508.1"; exon_number "22";
CM025016.1	Genbank	CDS	20010199	20010336	.	-	0	gene_id "G4P62_013516"; transcript_id "gnl|WGS:JAAVVJ|G4P62_T022421"; gbkey "CDS"; gene "senp7"; locus_tag "G4P62_013516"; orig_transcript_id "gnl|WGS:JAAVVJ|G4P62_T022421"; product "transcript variant X2"; protein_id "KAF7215508.1"; exon_number "23";
CM025016.1	Genbank	start_codon	20037784	20037786	.	-	0	gene_id "G4P62_013516"; transcript_id "gnl|WGS:JAAVVJ|G4P62_T022421"; gbkey "CDS"; gene "senp7"; locus_tag "G4P62_013516"; orig_transcript_id "gnl|WGS:JAAVVJ|G4P62_T022421"; product "transcript variant X2"; protein_id "KAF7215508.1"; exon_number "2";
CM025016.1	Genbank	stop_codon	20010196	20010198	.	-	0	gene_id "G4P62_013516"; transcript_id "gnl|WGS:JAAVVJ|G4P62_T022421"; gbkey "CDS"; gene "senp7"; locus_tag "G4P62_013516"; orig_transcript_id "gnl|WGS:JAAVVJ|G4P62_T022421"; product "transcript variant X2"; protein_id "KAF7215508.1"; exon_number "23";
CM025016.1	Genbank	transcript	20009315	20039805	.	-	.	gene_id "G4P62_013516"; transcript_id "gnl|WGS:JAAVVJ|G4P62_T022420"; gbkey "mRNA"; gene "senp7"; locus_tag "G4P62_013516"; note "transcript variant X4"; orig_protein_id "gnl|WGS:JAAVVJ|G4P62_P022420"; orig_transcript_id "gnl|WGS:JAAVVJ|G4P62_T022420"; product "SUMO1/sentrin specific peptidase 7"; transcript_biotype "mRNA";
CM025016.1	Genbank	exon	20039727	20039805	.	-	.	gene_id "G4P62_013516"; transcript_id "gnl|WGS:JAAVVJ|G4P62_T022420"; gene "senp7"; locus_tag "G4P62_013516"; note "transcript variant X4"; orig_protein_id "gnl|WGS:JAAVVJ|G4P62_P022420"; orig_transcript_id "gnl|WGS:JAAVVJ|G4P62_T022420"; product "SUMO1/sentrin specific peptidase 7"; transcript_biotype "mRNA"; exon_number "1";
CM025016.1	Genbank	exon	20039149	20039246	.	-	.	gene_id "G4P62_013516"; transcript_id "gnl|WGS:JAAVVJ|G4P62_T022420"; gene "senp7"; locus_tag "G4P62_013516"; note "transcript variant X4"; orig_protein_id "gnl|WGS:JAAVVJ|G4P62_P022420"; orig_transcript_id "gnl|WGS:JAAVVJ|G4P62_T022420"; product "SUMO1/sentrin specific peptidase 7"; transcript_biotype "mRNA"; exon_number "2";
CM025016.1	Genbank	exon	20037730	20037818	.	-	.	gene_id "G4P62_013516"; transcript_id "gnl|WGS:JAAVVJ|G4P62_T022420"; gene "senp7"; locus_tag "G4P62_013516"; note "transcript variant X4"; orig_protein_id "gnl|WGS:JAAVVJ|G4P62_P022420"; orig_transcript_id "gnl|WGS:JAAVVJ|G4P62_T022420"; product "SUMO1/sentrin specific peptidase 7"; transcript_biotype "mRNA"; exon_number "3";
CM025016.1	Genbank	exon	20035085	20035333	.	-	.	gene_id "G4P62_013516"; transcript_id "gnl|WGS:JAAVVJ|G4P62_T022420"; gene "senp7"; locus_tag "G4P62_013516"; note "transcript variant X4"; orig_protein_id "gnl|WGS:JAAVVJ|G4P62_P022420"; orig_transcript_id "gnl|WGS:JAAVVJ|G4P62_T022420"; product "SUMO1/sentrin specific peptidase 7"; transcript_biotype "mRNA"; exon_number "4";
CM025016.1	Genbank	exon	20034845	20034969	.	-	.	gene_id "G4P62_013516"; transcript_id "gnl|WGS:JAAVVJ|G4P62_T022420"; gene "senp7"; locus_tag "G4P62_013516"; note "transcript variant X4"; orig_protein_id "gnl|WGS:JAAVVJ|G4P62_P022420"; orig_transcript_id "gnl|WGS:JAAVVJ|G4P62_T022420"; product "SUMO1/sentrin specific peptidase 7"; transcript_biotype "mRNA"; exon_number "5";
CM025016.1	Genbank	exon	20028901	20029010	.	-	.	gene_id "G4P62_013516"; transcript_id "gnl|WGS:JAAVVJ|G4P62_T022420"; gene "senp7"; locus_tag "G4P62_013516"; note "transcript variant X4"; orig_protein_id "gnl|WGS:JAAVVJ|G4P62_P022420"; orig_transcript_id "gnl|WGS:JAAVVJ|G4P62_T022420"; product "SUMO1/sentrin specific peptidase 7"; transcript_biotype "mRNA"; exon_number "6";
CM025016.1	Genbank	exon	20022094	20022445	.	-	.	gene_id "G4P62_013516"; transcript_id "gnl|WGS:JAAVVJ|G4P62_T022420"; gene "senp7"; locus_tag "G4P62_013516"; note "transcript variant X4"; orig_protein_id "gnl|WGS:JAAVVJ|G4P62_P022420"; orig_transcript_id "gnl|WGS:JAAVVJ|G4P62_T022420"; product "SUMO1/sentrin specific peptidase 7"; transcript_biotype "mRNA"; exon_number "7";
CM025016.1	Genbank	exon	20015418	20015554	.	-	.	gene_id "G4P62_013516"; transcript_id "gnl|WGS:JAAVVJ|G4P62_T022420"; gene "senp7"; locus_tag "G4P62_013516"; note "transcript variant X4"; orig_protein_id "gnl|WGS:JAAVVJ|G4P62_P022420"; orig_transcript_id "gnl|WGS:JAAVVJ|G4P62_T022420"; product "SUMO1/sentrin specific peptidase 7"; transcript_biotype "mRNA"; exon_number "8";
CM025016.1	Genbank	exon	20014950	20015081	.	-	.	gene_id "G4P62_013516"; transcript_id "gnl|WGS:JAAVVJ|G4P62_T022420"; gene "senp7"; locus_tag "G4P62_013516"; note "transcript variant X4"; orig_protein_id "gnl|WGS:JAAVVJ|G4P62_P022420"; orig_transcript_id "gnl|WGS:JAAVVJ|G4P62_T022420"; product "SUMO1/sentrin specific peptidase 7"; transcript_biotype "mRNA"; exon_number "9";
CM025016.1	Genbank	exon	20014836	20014869	.	-	.	gene_id "G4P62_013516"; transcript_id "gnl|WGS:JAAVVJ|G4P62_T022420"; gene "senp7"; locus_tag "G4P62_013516"; note "transcript variant X4"; orig_protein_id "gnl|WGS:JAAVVJ|G4P62_P022420"; orig_transcript_id "gnl|WGS:JAAVVJ|G4P62_T022420"; product "SUMO1/sentrin specific peptidase 7"; transcript_biotype "mRNA"; exon_number "10";
CM025016.1	Genbank	exon	20014136	20014360	.	-	.	gene_id "G4P62_013516"; transcript_id "gnl|WGS:JAAVVJ|G4P62_T022420"; gene "senp7"; locus_tag "G4P62_013516"; note "transcript variant X4"; orig_protein_id "gnl|WGS:JAAVVJ|G4P62_P022420"; orig_transcript_id "gnl|WGS:JAAVVJ|G4P62_T022420"; product "SUMO1/sentrin specific peptidase 7"; transcript_biotype "mRNA"; exon_number "11";
CM025016.1	Genbank	exon	20013615	20014060	.	-	.	gene_id "G4P62_013516"; transcript_id "gnl|WGS:JAAVVJ|G4P62_T022420"; gene "senp7"; locus_tag "G4P62_013516"; note "transcript variant X4"; orig_protein_id "gnl|WGS:JAAVVJ|G4P62_P022420"; orig_transcript_id "gnl|WGS:JAAVVJ|G4P62_T022420"; product "SUMO1/sentrin specific peptidase 7"; transcript_biotype "mRNA"; exon_number "12";
CM025016.1	Genbank	exon	20013322	20013449	.	-	.	gene_id "G4P62_013516"; transcript_id "gnl|WGS:JAAVVJ|G4P62_T022420"; gene "senp7"; locus_tag "G4P62_013516"; note "transcript variant X4"; orig_protein_id "gnl|WGS:JAAVVJ|G4P62_P022420"; orig_transcript_id "gnl|WGS:JAAVVJ|G4P62_T022420"; product "SUMO1/sentrin specific peptidase 7"; transcript_biotype "mRNA"; exon_number "13";
CM025016.1	Genbank	exon	20013135	20013251	.	-	.	gene_id "G4P62_013516"; transcript_id "gnl|WGS:JAAVVJ|G4P62_T022420"; gene "senp7"; locus_tag "G4P62_013516"; note "transcript variant X4"; orig_protein_id "gnl|WGS:JAAVVJ|G4P62_P022420"; orig_transcript_id "gnl|WGS:JAAVVJ|G4P62_T022420"; product "SUMO1/sentrin specific peptidase 7"; transcript_biotype "mRNA"; exon_number "14";
CM025016.1	Genbank	exon	20012941	20013057	.	-	.	gene_id "G4P62_013516"; transcript_id "gnl|WGS:JAAVVJ|G4P62_T022420"; gene "senp7"; locus_tag "G4P62_013516"; note "transcript variant X4"; orig_protein_id "gnl|WGS:JAAVVJ|G4P62_P022420"; orig_transcript_id "gnl|WGS:JAAVVJ|G4P62_T022420"; product "SUMO1/sentrin specific peptidase 7"; transcript_biotype "mRNA"; exon_number "15";
CM025016.1	Genbank	exon	20012702	20012797	.	-	.	gene_id "G4P62_013516"; transcript_id "gnl|WGS:JAAVVJ|G4P62_T022420"; gene "senp7"; locus_tag "G4P62_013516"; note "transcript variant X4"; orig_protein_id "gnl|WGS:JAAVVJ|G4P62_P022420"; orig_transcript_id "gnl|WGS:JAAVVJ|G4P62_T022420"; product "SUMO1/sentrin specific peptidase 7"; transcript_biotype "mRNA"; exon_number "16";
CM025016.1	Genbank	exon	20012474	20012631	.	-	.	gene_id "G4P62_013516"; transcript_id "gnl|WGS:JAAVVJ|G4P62_T022420"; gene "senp7"; locus_tag "G4P62_013516"; note "transcript variant X4"; orig_protein_id "gnl|WGS:JAAVVJ|G4P62_P022420"; orig_transcript_id "gnl|WGS:JAAVVJ|G4P62_T022420"; product "SUMO1/sentrin specific peptidase 7"; transcript_biotype "mRNA"; exon_number "17";
CM025016.1	Genbank	exon	20012349	20012395	.	-	.	gene_id "G4P62_013516"; transcript_id "gnl|WGS:JAAVVJ|G4P62_T022420"; gene "senp7"; locus_tag "G4P62_013516"; note "transcript variant X4"; orig_protein_id "gnl|WGS:JAAVVJ|G4P62_P022420"; orig_transcript_id "gnl|WGS:JAAVVJ|G4P62_T022420"; product "SUMO1/sentrin specific peptidase 7"; transcript_biotype "mRNA"; exon_number "18";
CM025016.1	Genbank	exon	20012224	20012267	.	-	.	gene_id "G4P62_013516"; transcript_id "gnl|WGS:JAAVVJ|G4P62_T022420"; gene "senp7"; locus_tag "G4P62_013516"; note "transcript variant X4"; orig_protein_id "gnl|WGS:JAAVVJ|G4P62_P022420"; orig_transcript_id "gnl|WGS:JAAVVJ|G4P62_T022420"; product "SUMO1/sentrin specific peptidase 7"; transcript_biotype "mRNA"; exon_number "19";
CM025016.1	Genbank	exon	20010691	20010759	.	-	.	gene_id "G4P62_013516"; transcript_id "gnl|WGS:JAAVVJ|G4P62_T022420"; gene "senp7"; locus_tag "G4P62_013516"; note "transcript variant X4"; orig_protein_id "gnl|WGS:JAAVVJ|G4P62_P022420"; orig_transcript_id "gnl|WGS:JAAVVJ|G4P62_T022420"; product "SUMO1/sentrin specific peptidase 7"; transcript_biotype "mRNA"; exon_number "20";
CM025016.1	Genbank	exon	20010467	20010617	.	-	.	gene_id "G4P62_013516"; transcript_id "gnl|WGS:JAAVVJ|G4P62_T022420"; gene "senp7"; locus_tag "G4P62_013516"; note "transcript variant X4"; orig_protein_id "gnl|WGS:JAAVVJ|G4P62_P022420"; orig_transcript_id "gnl|WGS:JAAVVJ|G4P62_T022420"; product "SUMO1/sentrin specific peptidase 7"; transcript_biotype "mRNA"; exon_number "21";
CM025016.1	Genbank	exon	20009315	20010336	.	-	.	gene_id "G4P62_013516"; transcript_id "gnl|WGS:JAAVVJ|G4P62_T022420"; gene "senp7"; locus_tag "G4P62_013516"; note "transcript variant X4"; orig_protein_id "gnl|WGS:JAAVVJ|G4P62_P022420"; orig_transcript_id "gnl|WGS:JAAVVJ|G4P62_T022420"; product "SUMO1/sentrin specific peptidase 7"; transcript_biotype "mRNA"; exon_number "22";
CM025016.1	Genbank	CDS	20035085	20035290	.	-	0	gene_id "G4P62_013516"; transcript_id "gnl|WGS:JAAVVJ|G4P62_T022420"; gbkey "CDS"; gene "senp7"; locus_tag "G4P62_013516"; orig_transcript_id "gnl|WGS:JAAVVJ|G4P62_T022420"; product "transcript variant X4"; protein_id "KAF7215507.1"; exon_number "4";
CM025016.1	Genbank	CDS	20034845	20034969	.	-	1	gene_id "G4P62_013516"; transcript_id "gnl|WGS:JAAVVJ|G4P62_T022420"; gbkey "CDS"; gene "senp7"; locus_tag "G4P62_013516"; orig_transcript_id "gnl|WGS:JAAVVJ|G4P62_T022420"; product "transcript variant X4"; protein_id "KAF7215507.1"; exon_number "5";
CM025016.1	Genbank	CDS	20028901	20029010	.	-	2	gene_id "G4P62_013516"; transcript_id "gnl|WGS:JAAVVJ|G4P62_T022420"; gbkey "CDS"; gene "senp7"; locus_tag "G4P62_013516"; orig_transcript_id "gnl|WGS:JAAVVJ|G4P62_T022420"; product "transcript variant X4"; protein_id "KAF7215507.1"; exon_number "6";
CM025016.1	Genbank	CDS	20022094	20022445	.	-	0	gene_id "G4P62_013516"; transcript_id "gnl|WGS:JAAVVJ|G4P62_T022420"; gbkey "CDS"; gene "senp7"; locus_tag "G4P62_013516"; orig_transcript_id "gnl|WGS:JAAVVJ|G4P62_T022420"; product "transcript variant X4"; protein_id "KAF7215507.1"; exon_number "7";
CM025016.1	Genbank	CDS	20015418	20015554	.	-	2	gene_id "G4P62_013516"; transcript_id "gnl|WGS:JAAVVJ|G4P62_T022420"; gbkey "CDS"; gene "senp7"; locus_tag "G4P62_013516"; orig_transcript_id "gnl|WGS:JAAVVJ|G4P62_T022420"; product "transcript variant X4"; protein_id "KAF7215507.1"; exon_number "8";
CM025016.1	Genbank	CDS	20014950	20015081	.	-	0	gene_id "G4P62_013516"; transcript_id "gnl|WGS:JAAVVJ|G4P62_T022420"; gbkey "CDS"; gene "senp7"; locus_tag "G4P62_013516"; orig_transcript_id "gnl|WGS:JAAVVJ|G4P62_T022420"; product "transcript variant X4"; protein_id "KAF7215507.1"; exon_number "9";
CM025016.1	Genbank	CDS	20014836	20014869	.	-	0	gene_id "G4P62_013516"; transcript_id "gnl|WGS:JAAVVJ|G4P62_T022420"; gbkey "CDS"; gene "senp7"; locus_tag "G4P62_013516"; orig_transcript_id "gnl|WGS:JAAVVJ|G4P62_T022420"; product "transcript variant X4"; protein_id "KAF7215507.1"; exon_number "10";
CM025016.1	Genbank	CDS	20014136	20014360	.	-	2	gene_id "G4P62_013516"; transcript_id "gnl|WGS:JAAVVJ|G4P62_T022420"; gbkey "CDS"; gene "senp7"; locus_tag "G4P62_013516"; orig_transcript_id "gnl|WGS:JAAVVJ|G4P62_T022420"; product "transcript variant X4"; protein_id "KAF7215507.1"; exon_number "11";
CM025016.1	Genbank	CDS	20013615	20014060	.	-	2	gene_id "G4P62_013516"; transcript_id "gnl|WGS:JAAVVJ|G4P62_T022420"; gbkey "CDS"; gene "senp7"; locus_tag "G4P62_013516"; orig_transcript_id "gnl|WGS:JAAVVJ|G4P62_T022420"; product "transcript variant X4"; protein_id "KAF7215507.1"; exon_number "12";
CM025016.1	Genbank	CDS	20013322	20013449	.	-	0	gene_id "G4P62_013516"; transcript_id "gnl|WGS:JAAVVJ|G4P62_T022420"; gbkey "CDS"; gene "senp7"; locus_tag "G4P62_013516"; orig_transcript_id "gnl|WGS:JAAVVJ|G4P62_T022420"; product "transcript variant X4"; protein_id "KAF7215507.1"; exon_number "13";
CM025016.1	Genbank	CDS	20013135	20013251	.	-	1	gene_id "G4P62_013516"; transcript_id "gnl|WGS:JAAVVJ|G4P62_T022420"; gbkey "CDS"; gene "senp7"; locus_tag "G4P62_013516"; orig_transcript_id "gnl|WGS:JAAVVJ|G4P62_T022420"; product "transcript variant X4"; protein_id "KAF7215507.1"; exon_number "14";
CM025016.1	Genbank	CDS	20012941	20013057	.	-	1	gene_id "G4P62_013516"; transcript_id "gnl|WGS:JAAVVJ|G4P62_T022420"; gbkey "CDS"; gene "senp7"; locus_tag "G4P62_013516"; orig_transcript_id "gnl|WGS:JAAVVJ|G4P62_T022420"; product "transcript variant X4"; protein_id "KAF7215507.1"; exon_number "15";
CM025016.1	Genbank	CDS	20012702	20012797	.	-	1	gene_id "G4P62_013516"; transcript_id "gnl|WGS:JAAVVJ|G4P62_T022420"; gbkey "CDS"; gene "senp7"; locus_tag "G4P62_013516"; orig_transcript_id "gnl|WGS:JAAVVJ|G4P62_T022420"; product "transcript variant X4"; protein_id "KAF7215507.1"; exon_number "16";
CM025016.1	Genbank	CDS	20012474	20012631	.	-	1	gene_id "G4P62_013516"; transcript_id "gnl|WGS:JAAVVJ|G4P62_T022420"; gbkey "CDS"; gene "senp7"; locus_tag "G4P62_013516"; orig_transcript_id "gnl|WGS:JAAVVJ|G4P62_T022420"; product "transcript variant X4"; protein_id "KAF7215507.1"; exon_number "17";
CM025016.1	Genbank	CDS	20012349	20012395	.	-	2	gene_id "G4P62_013516"; transcript_id "gnl|WGS:JAAVVJ|G4P62_T022420"; gbkey "CDS"; gene "senp7"; locus_tag "G4P62_013516"; orig_transcript_id "gnl|WGS:JAAVVJ|G4P62_T022420"; product "transcript variant X4"; protein_id "KAF7215507.1"; exon_number "18";
CM025016.1	Genbank	CDS	20012224	20012267	.	-	0	gene_id "G4P62_013516"; transcript_id "gnl|WGS:JAAVVJ|G4P62_T022420"; gbkey "CDS"; gene "senp7"; locus_tag "G4P62_013516"; orig_transcript_id "gnl|WGS:JAAVVJ|G4P62_T022420"; product "transcript variant X4"; protein_id "KAF7215507.1"; exon_number "19";
CM025016.1	Genbank	CDS	20010691	20010759	.	-	1	gene_id "G4P62_013516"; transcript_id "gnl|WGS:JAAVVJ|G4P62_T022420"; gbkey "CDS"; gene "senp7"; locus_tag "G4P62_013516"; orig_transcript_id "gnl|WGS:JAAVVJ|G4P62_T022420"; product "transcript variant X4"; protein_id "KAF7215507.1"; exon_number "20";
CM025016.1	Genbank	CDS	20010467	20010617	.	-	1	gene_id "G4P62_013516"; transcript_id "gnl|WGS:JAAVVJ|G4P62_T022420"; gbkey "CDS"; gene "senp7"; locus_tag "G4P62_013516"; orig_transcript_id "gnl|WGS:JAAVVJ|G4P62_T022420"; product "transcript variant X4"; protein_id "KAF7215507.1"; exon_number "21";
CM025016.1	Genbank	CDS	20010199	20010336	.	-	0	gene_id "G4P62_013516"; transcript_id "gnl|WGS:JAAVVJ|G4P62_T022420"; gbkey "CDS"; gene "senp7"; locus_tag "G4P62_013516"; orig_transcript_id "gnl|WGS:JAAVVJ|G4P62_T022420"; product "transcript variant X4"; protein_id "KAF7215507.1"; exon_number "22";
CM025016.1	Genbank	start_codon	20035288	20035290	.	-	0	gene_id "G4P62_013516"; transcript_id "gnl|WGS:JAAVVJ|G4P62_T022420"; gbkey "CDS"; gene "senp7"; locus_tag "G4P62_013516"; orig_transcript_id "gnl|WGS:JAAVVJ|G4P62_T022420"; product "transcript variant X4"; protein_id "KAF7215507.1"; exon_number "4";
CM025016.1	Genbank	stop_codon	20010196	20010198	.	-	0	gene_id "G4P62_013516"; transcript_id "gnl|WGS:JAAVVJ|G4P62_T022420"; gbkey "CDS"; gene "senp7"; locus_tag "G4P62_013516"; orig_transcript_id "gnl|WGS:JAAVVJ|G4P62_T022420"; product "transcript variant X4"; protein_id "KAF7215507.1"; exon_number "22";
CM025016.1	Genbank	transcript	20009315	20039805	.	-	.	gene_id "G4P62_013516"; transcript_id "gnl|WGS:JAAVVJ|G4P62_T022419"; gbkey "mRNA"; gene "senp7"; locus_tag "G4P62_013516"; note "transcript variant X1"; orig_protein_id "gnl|WGS:JAAVVJ|G4P62_P022419"; orig_transcript_id "gnl|WGS:JAAVVJ|G4P62_T022419"; product "SUMO1/sentrin specific peptidase 7"; transcript_biotype "mRNA";
CM025016.1	Genbank	exon	20039727	20039805	.	-	.	gene_id "G4P62_013516"; transcript_id "gnl|WGS:JAAVVJ|G4P62_T022419"; gene "senp7"; locus_tag "G4P62_013516"; note "transcript variant X1"; orig_protein_id "gnl|WGS:JAAVVJ|G4P62_P022419"; orig_transcript_id "gnl|WGS:JAAVVJ|G4P62_T022419"; product "SUMO1/sentrin specific peptidase 7"; transcript_biotype "mRNA"; exon_number "1";
CM025016.1	Genbank	exon	20039149	20039246	.	-	.	gene_id "G4P62_013516"; transcript_id "gnl|WGS:JAAVVJ|G4P62_T022419"; gene "senp7"; locus_tag "G4P62_013516"; note "transcript variant X1"; orig_protein_id "gnl|WGS:JAAVVJ|G4P62_P022419"; orig_transcript_id "gnl|WGS:JAAVVJ|G4P62_T022419"; product "SUMO1/sentrin specific peptidase 7"; transcript_biotype "mRNA"; exon_number "2";
CM025016.1	Genbank	exon	20037730	20037818	.	-	.	gene_id "G4P62_013516"; transcript_id "gnl|WGS:JAAVVJ|G4P62_T022419"; gene "senp7"; locus_tag "G4P62_013516"; note "transcript variant X1"; orig_protein_id "gnl|WGS:JAAVVJ|G4P62_P022419"; orig_transcript_id "gnl|WGS:JAAVVJ|G4P62_T022419"; product "SUMO1/sentrin specific peptidase 7"; transcript_biotype "mRNA"; exon_number "3";
CM025016.1	Genbank	exon	20036264	20036329	.	-	.	gene_id "G4P62_013516"; transcript_id "gnl|WGS:JAAVVJ|G4P62_T022419"; gene "senp7"; locus_tag "G4P62_013516"; note "transcript variant X1"; orig_protein_id "gnl|WGS:JAAVVJ|G4P62_P022419"; orig_transcript_id "gnl|WGS:JAAVVJ|G4P62_T022419"; product "SUMO1/sentrin specific peptidase 7"; transcript_biotype "mRNA"; exon_number "4";
CM025016.1	Genbank	exon	20036067	20036182	.	-	.	gene_id "G4P62_013516"; transcript_id "gnl|WGS:JAAVVJ|G4P62_T022419"; gene "senp7"; locus_tag "G4P62_013516"; note "transcript variant X1"; orig_protein_id "gnl|WGS:JAAVVJ|G4P62_P022419"; orig_transcript_id "gnl|WGS:JAAVVJ|G4P62_T022419"; product "SUMO1/sentrin specific peptidase 7"; transcript_biotype "mRNA"; exon_number "5";
CM025016.1	Genbank	exon	20035085	20035333	.	-	.	gene_id "G4P62_013516"; transcript_id "gnl|WGS:JAAVVJ|G4P62_T022419"; gene "senp7"; locus_tag "G4P62_013516"; note "transcript variant X1"; orig_protein_id "gnl|WGS:JAAVVJ|G4P62_P022419"; orig_transcript_id "gnl|WGS:JAAVVJ|G4P62_T022419"; product "SUMO1/sentrin specific peptidase 7"; transcript_biotype "mRNA"; exon_number "6";
CM025016.1	Genbank	exon	20034845	20034969	.	-	.	gene_id "G4P62_013516"; transcript_id "gnl|WGS:JAAVVJ|G4P62_T022419"; gene "senp7"; locus_tag "G4P62_013516"; note "transcript variant X1"; orig_protein_id "gnl|WGS:JAAVVJ|G4P62_P022419"; orig_transcript_id "gnl|WGS:JAAVVJ|G4P62_T022419"; product "SUMO1/sentrin specific peptidase 7"; transcript_biotype "mRNA"; exon_number "7";
CM025016.1	Genbank	exon	20028901	20029010	.	-	.	gene_id "G4P62_013516"; transcript_id "gnl|WGS:JAAVVJ|G4P62_T022419"; gene "senp7"; locus_tag "G4P62_013516"; note "transcript variant X1"; orig_protein_id "gnl|WGS:JAAVVJ|G4P62_P022419"; orig_transcript_id "gnl|WGS:JAAVVJ|G4P62_T022419"; product "SUMO1/sentrin specific peptidase 7"; transcript_biotype "mRNA"; exon_number "8";
CM025016.1	Genbank	exon	20022094	20022445	.	-	.	gene_id "G4P62_013516"; transcript_id "gnl|WGS:JAAVVJ|G4P62_T022419"; gene "senp7"; locus_tag "G4P62_013516"; note "transcript variant X1"; orig_protein_id "gnl|WGS:JAAVVJ|G4P62_P022419"; orig_transcript_id "gnl|WGS:JAAVVJ|G4P62_T022419"; product "SUMO1/sentrin specific peptidase 7"; transcript_biotype "mRNA"; exon_number "9";
CM025016.1	Genbank	exon	20015418	20015554	.	-	.	gene_id "G4P62_013516"; transcript_id "gnl|WGS:JAAVVJ|G4P62_T022419"; gene "senp7"; locus_tag "G4P62_013516"; note "transcript variant X1"; orig_protein_id "gnl|WGS:JAAVVJ|G4P62_P022419"; orig_transcript_id "gnl|WGS:JAAVVJ|G4P62_T022419"; product "SUMO1/sentrin specific peptidase 7"; transcript_biotype "mRNA"; exon_number "10";
CM025016.1	Genbank	exon	20014950	20015081	.	-	.	gene_id "G4P62_013516"; transcript_id "gnl|WGS:JAAVVJ|G4P62_T022419"; gene "senp7"; locus_tag "G4P62_013516"; note "transcript variant X1"; orig_protein_id "gnl|WGS:JAAVVJ|G4P62_P022419"; orig_transcript_id "gnl|WGS:JAAVVJ|G4P62_T022419"; product "SUMO1/sentrin specific peptidase 7"; transcript_biotype "mRNA"; exon_number "11";
CM025016.1	Genbank	exon	20014836	20014869	.	-	.	gene_id "G4P62_013516"; transcript_id "gnl|WGS:JAAVVJ|G4P62_T022419"; gene "senp7"; locus_tag "G4P62_013516"; note "transcript variant X1"; orig_protein_id "gnl|WGS:JAAVVJ|G4P62_P022419"; orig_transcript_id "gnl|WGS:JAAVVJ|G4P62_T022419"; product "SUMO1/sentrin specific peptidase 7"; transcript_biotype "mRNA"; exon_number "12";
CM025016.1	Genbank	exon	20014136	20014360	.	-	.	gene_id "G4P62_013516"; transcript_id "gnl|WGS:JAAVVJ|G4P62_T022419"; gene "senp7"; locus_tag "G4P62_013516"; note "transcript variant X1"; orig_protein_id "gnl|WGS:JAAVVJ|G4P62_P022419"; orig_transcript_id "gnl|WGS:JAAVVJ|G4P62_T022419"; product "SUMO1/sentrin specific peptidase 7"; transcript_biotype "mRNA"; exon_number "13";
CM025016.1	Genbank	exon	20013615	20014060	.	-	.	gene_id "G4P62_013516"; transcript_id "gnl|WGS:JAAVVJ|G4P62_T022419"; gene "senp7"; locus_tag "G4P62_013516"; note "transcript variant X1"; orig_protein_id "gnl|WGS:JAAVVJ|G4P62_P022419"; orig_transcript_id "gnl|WGS:JAAVVJ|G4P62_T022419"; product "SUMO1/sentrin specific peptidase 7"; transcript_biotype "mRNA"; exon_number "14";
CM025016.1	Genbank	exon	20013322	20013449	.	-	.	gene_id "G4P62_013516"; transcript_id "gnl|WGS:JAAVVJ|G4P62_T022419"; gene "senp7"; locus_tag "G4P62_013516"; note "transcript variant X1"; orig_protein_id "gnl|WGS:JAAVVJ|G4P62_P022419"; orig_transcript_id "gnl|WGS:JAAVVJ|G4P62_T022419"; product "SUMO1/sentrin specific peptidase 7"; transcript_biotype "mRNA"; exon_number "15";
CM025016.1	Genbank	exon	20013135	20013251	.	-	.	gene_id "G4P62_013516"; transcript_id "gnl|WGS:JAAVVJ|G4P62_T022419"; gene "senp7"; locus_tag "G4P62_013516"; note "transcript variant X1"; orig_protein_id "gnl|WGS:JAAVVJ|G4P62_P022419"; orig_transcript_id "gnl|WGS:JAAVVJ|G4P62_T022419"; product "SUMO1/sentrin specific peptidase 7"; transcript_biotype "mRNA"; exon_number "16";
CM025016.1	Genbank	exon	20012941	20013057	.	-	.	gene_id "G4P62_013516"; transcript_id "gnl|WGS:JAAVVJ|G4P62_T022419"; gene "senp7"; locus_tag "G4P62_013516"; note "transcript variant X1"; orig_protein_id "gnl|WGS:JAAVVJ|G4P62_P022419"; orig_transcript_id "gnl|WGS:JAAVVJ|G4P62_T022419"; product "SUMO1/sentrin specific peptidase 7"; transcript_biotype "mRNA"; exon_number "17";
CM025016.1	Genbank	exon	20012702	20012797	.	-	.	gene_id "G4P62_013516"; transcript_id "gnl|WGS:JAAVVJ|G4P62_T022419"; gene "senp7"; locus_tag "G4P62_013516"; note "transcript variant X1"; orig_protein_id "gnl|WGS:JAAVVJ|G4P62_P022419"; orig_transcript_id "gnl|WGS:JAAVVJ|G4P62_T022419"; product "SUMO1/sentrin specific peptidase 7"; transcript_biotype "mRNA"; exon_number "18";
CM025016.1	Genbank	exon	20012474	20012631	.	-	.	gene_id "G4P62_013516"; transcript_id "gnl|WGS:JAAVVJ|G4P62_T022419"; gene "senp7"; locus_tag "G4P62_013516"; note "transcript variant X1"; orig_protein_id "gnl|WGS:JAAVVJ|G4P62_P022419"; orig_transcript_id "gnl|WGS:JAAVVJ|G4P62_T022419"; product "SUMO1/sentrin specific peptidase 7"; transcript_biotype "mRNA"; exon_number "19";
CM025016.1	Genbank	exon	20012349	20012395	.	-	.	gene_id "G4P62_013516"; transcript_id "gnl|WGS:JAAVVJ|G4P62_T022419"; gene "senp7"; locus_tag "G4P62_013516"; note "transcript variant X1"; orig_protein_id "gnl|WGS:JAAVVJ|G4P62_P022419"; orig_transcript_id "gnl|WGS:JAAVVJ|G4P62_T022419"; product "SUMO1/sentrin specific peptidase 7"; transcript_biotype "mRNA"; exon_number "20";
CM025016.1	Genbank	exon	20012224	20012267	.	-	.	gene_id "G4P62_013516"; transcript_id "gnl|WGS:JAAVVJ|G4P62_T022419"; gene "senp7"; locus_tag "G4P62_013516"; note "transcript variant X1"; orig_protein_id "gnl|WGS:JAAVVJ|G4P62_P022419"; orig_transcript_id "gnl|WGS:JAAVVJ|G4P62_T022419"; product "SUMO1/sentrin specific peptidase 7"; transcript_biotype "mRNA"; exon_number "21";
CM025016.1	Genbank	exon	20010691	20010759	.	-	.	gene_id "G4P62_013516"; transcript_id "gnl|WGS:JAAVVJ|G4P62_T022419"; gene "senp7"; locus_tag "G4P62_013516"; note "transcript variant X1"; orig_protein_id "gnl|WGS:JAAVVJ|G4P62_P022419"; orig_transcript_id "gnl|WGS:JAAVVJ|G4P62_T022419"; product "SUMO1/sentrin specific peptidase 7"; transcript_biotype "mRNA"; exon_number "22";
CM025016.1	Genbank	exon	20010467	20010617	.	-	.	gene_id "G4P62_013516"; transcript_id "gnl|WGS:JAAVVJ|G4P62_T022419"; gene "senp7"; locus_tag "G4P62_013516"; note "transcript variant X1"; orig_protein_id "gnl|WGS:JAAVVJ|G4P62_P022419"; orig_transcript_id "gnl|WGS:JAAVVJ|G4P62_T022419"; product "SUMO1/sentrin specific peptidase 7"; transcript_biotype "mRNA"; exon_number "23";
CM025016.1	Genbank	exon	20009315	20010336	.	-	.	gene_id "G4P62_013516"; transcript_id "gnl|WGS:JAAVVJ|G4P62_T022419"; gene "senp7"; locus_tag "G4P62_013516"; note "transcript variant X1"; orig_protein_id "gnl|WGS:JAAVVJ|G4P62_P022419"; orig_transcript_id "gnl|WGS:JAAVVJ|G4P62_T022419"; product "SUMO1/sentrin specific peptidase 7"; transcript_biotype "mRNA"; exon_number "24";
CM025016.1	Genbank	CDS	20037730	20037786	.	-	0	gene_id "G4P62_013516"; transcript_id "gnl|WGS:JAAVVJ|G4P62_T022419"; gbkey "CDS"; gene "senp7"; locus_tag "G4P62_013516"; orig_transcript_id "gnl|WGS:JAAVVJ|G4P62_T022419"; product "transcript variant X1"; protein_id "KAF7215506.1"; exon_number "3";
CM025016.1	Genbank	CDS	20036264	20036329	.	-	0	gene_id "G4P62_013516"; transcript_id "gnl|WGS:JAAVVJ|G4P62_T022419"; gbkey "CDS"; gene "senp7"; locus_tag "G4P62_013516"; orig_transcript_id "gnl|WGS:JAAVVJ|G4P62_T022419"; product "transcript variant X1"; protein_id "KAF7215506.1"; exon_number "4";
CM025016.1	Genbank	CDS	20036067	20036182	.	-	0	gene_id "G4P62_013516"; transcript_id "gnl|WGS:JAAVVJ|G4P62_T022419"; gbkey "CDS"; gene "senp7"; locus_tag "G4P62_013516"; orig_transcript_id "gnl|WGS:JAAVVJ|G4P62_T022419"; product "transcript variant X1"; protein_id "KAF7215506.1"; exon_number "5";
CM025016.1	Genbank	CDS	20035085	20035333	.	-	1	gene_id "G4P62_013516"; transcript_id "gnl|WGS:JAAVVJ|G4P62_T022419"; gbkey "CDS"; gene "senp7"; locus_tag "G4P62_013516"; orig_transcript_id "gnl|WGS:JAAVVJ|G4P62_T022419"; product "transcript variant X1"; protein_id "KAF7215506.1"; exon_number "6";
CM025016.1	Genbank	CDS	20034845	20034969	.	-	1	gene_id "G4P62_013516"; transcript_id "gnl|WGS:JAAVVJ|G4P62_T022419"; gbkey "CDS"; gene "senp7"; locus_tag "G4P62_013516"; orig_transcript_id "gnl|WGS:JAAVVJ|G4P62_T022419"; product "transcript variant X1"; protein_id "KAF7215506.1"; exon_number "7";
CM025016.1	Genbank	CDS	20028901	20029010	.	-	2	gene_id "G4P62_013516"; transcript_id "gnl|WGS:JAAVVJ|G4P62_T022419"; gbkey "CDS"; gene "senp7"; locus_tag "G4P62_013516"; orig_transcript_id "gnl|WGS:JAAVVJ|G4P62_T022419"; product "transcript variant X1"; protein_id "KAF7215506.1"; exon_number "8";
CM025016.1	Genbank	CDS	20022094	20022445	.	-	0	gene_id "G4P62_013516"; transcript_id "gnl|WGS:JAAVVJ|G4P62_T022419"; gbkey "CDS"; gene "senp7"; locus_tag "G4P62_013516"; orig_transcript_id "gnl|WGS:JAAVVJ|G4P62_T022419"; product "transcript variant X1"; protein_id "KAF7215506.1"; exon_number "9";
CM025016.1	Genbank	CDS	20015418	20015554	.	-	2	gene_id "G4P62_013516"; transcript_id "gnl|WGS:JAAVVJ|G4P62_T022419"; gbkey "CDS"; gene "senp7"; locus_tag "G4P62_013516"; orig_transcript_id "gnl|WGS:JAAVVJ|G4P62_T022419"; product "transcript variant X1"; protein_id "KAF7215506.1"; exon_number "10";
CM025016.1	Genbank	CDS	20014950	20015081	.	-	0	gene_id "G4P62_013516"; transcript_id "gnl|WGS:JAAVVJ|G4P62_T022419"; gbkey "CDS"; gene "senp7"; locus_tag "G4P62_013516"; orig_transcript_id "gnl|WGS:JAAVVJ|G4P62_T022419"; product "transcript variant X1"; protein_id "KAF7215506.1"; exon_number "11";
CM025016.1	Genbank	CDS	20014836	20014869	.	-	0	gene_id "G4P62_013516"; transcript_id "gnl|WGS:JAAVVJ|G4P62_T022419"; gbkey "CDS"; gene "senp7"; locus_tag "G4P62_013516"; orig_transcript_id "gnl|WGS:JAAVVJ|G4P62_T022419"; product "transcript variant X1"; protein_id "KAF7215506.1"; exon_number "12";
CM025016.1	Genbank	CDS	20014136	20014360	.	-	2	gene_id "G4P62_013516"; transcript_id "gnl|WGS:JAAVVJ|G4P62_T022419"; gbkey "CDS"; gene "senp7"; locus_tag "G4P62_013516"; orig_transcript_id "gnl|WGS:JAAVVJ|G4P62_T022419"; product "transcript variant X1"; protein_id "KAF7215506.1"; exon_number "13";
CM025016.1	Genbank	CDS	20013615	20014060	.	-	2	gene_id "G4P62_013516"; transcript_id "gnl|WGS:JAAVVJ|G4P62_T022419"; gbkey "CDS"; gene "senp7"; locus_tag "G4P62_013516"; orig_transcript_id "gnl|WGS:JAAVVJ|G4P62_T022419"; product "transcript variant X1"; protein_id "KAF7215506.1"; exon_number "14";
CM025016.1	Genbank	CDS	20013322	20013449	.	-	0	gene_id "G4P62_013516"; transcript_id "gnl|WGS:JAAVVJ|G4P62_T022419"; gbkey "CDS"; gene "senp7"; locus_tag "G4P62_013516"; orig_transcript_id "gnl|WGS:JAAVVJ|G4P62_T022419"; product "transcript variant X1"; protein_id "KAF7215506.1"; exon_number "15";
CM025016.1	Genbank	CDS	20013135	20013251	.	-	1	gene_id "G4P62_013516"; transcript_id "gnl|WGS:JAAVVJ|G4P62_T022419"; gbkey "CDS"; gene "senp7"; locus_tag "G4P62_013516"; orig_transcript_id "gnl|WGS:JAAVVJ|G4P62_T022419"; product "transcript variant X1"; protein_id "KAF7215506.1"; exon_number "16";
CM025016.1	Genbank	CDS	20012941	20013057	.	-	1	gene_id "G4P62_013516"; transcript_id "gnl|WGS:JAAVVJ|G4P62_T022419"; gbkey "CDS"; gene "senp7"; locus_tag "G4P62_013516"; orig_transcript_id "gnl|WGS:JAAVVJ|G4P62_T022419"; product "transcript variant X1"; protein_id "KAF7215506.1"; exon_number "17";
CM025016.1	Genbank	CDS	20012702	20012797	.	-	1	gene_id "G4P62_013516"; transcript_id "gnl|WGS:JAAVVJ|G4P62_T022419"; gbkey "CDS"; gene "senp7"; locus_tag "G4P62_013516"; orig_transcript_id "gnl|WGS:JAAVVJ|G4P62_T022419"; product "transcript variant X1"; protein_id "KAF7215506.1"; exon_number "18";
CM025016.1	Genbank	CDS	20012474	20012631	.	-	1	gene_id "G4P62_013516"; transcript_id "gnl|WGS:JAAVVJ|G4P62_T022419"; gbkey "CDS"; gene "senp7"; locus_tag "G4P62_013516"; orig_transcript_id "gnl|WGS:JAAVVJ|G4P62_T022419"; product "transcript variant X1"; protein_id "KAF7215506.1"; exon_number "19";
CM025016.1	Genbank	CDS	20012349	20012395	.	-	2	gene_id "G4P62_013516"; transcript_id "gnl|WGS:JAAVVJ|G4P62_T022419"; gbkey "CDS"; gene "senp7"; locus_tag "G4P62_013516"; orig_transcript_id "gnl|WGS:JAAVVJ|G4P62_T022419"; product "transcript variant X1"; protein_id "KAF7215506.1"; exon_number "20";
CM025016.1	Genbank	CDS	20012224	20012267	.	-	0	gene_id "G4P62_013516"; transcript_id "gnl|WGS:JAAVVJ|G4P62_T022419"; gbkey "CDS"; gene "senp7"; locus_tag "G4P62_013516"; orig_transcript_id "gnl|WGS:JAAVVJ|G4P62_T022419"; product "transcript variant X1"; protein_id "KAF7215506.1"; exon_number "21";
CM025016.1	Genbank	CDS	20010691	20010759	.	-	1	gene_id "G4P62_013516"; transcript_id "gnl|WGS:JAAVVJ|G4P62_T022419"; gbkey "CDS"; gene "senp7"; locus_tag "G4P62_013516"; orig_transcript_id "gnl|WGS:JAAVVJ|G4P62_T022419"; product "transcript variant X1"; protein_id "KAF7215506.1"; exon_number "22";
CM025016.1	Genbank	CDS	20010467	20010617	.	-	1	gene_id "G4P62_013516"; transcript_id "gnl|WGS:JAAVVJ|G4P62_T022419"; gbkey "CDS"; gene "senp7"; locus_tag "G4P62_013516"; orig_transcript_id "gnl|WGS:JAAVVJ|G4P62_T022419"; product "transcript variant X1"; protein_id "KAF7215506.1"; exon_number "23";
CM025016.1	Genbank	CDS	20010199	20010336	.	-	0	gene_id "G4P62_013516"; transcript_id "gnl|WGS:JAAVVJ|G4P62_T022419"; gbkey "CDS"; gene "senp7"; locus_tag "G4P62_013516"; orig_transcript_id "gnl|WGS:JAAVVJ|G4P62_T022419"; product "transcript variant X1"; protein_id "KAF7215506.1"; exon_number "24";
CM025016.1	Genbank	start_codon	20037784	20037786	.	-	0	gene_id "G4P62_013516"; transcript_id "gnl|WGS:JAAVVJ|G4P62_T022419"; gbkey "CDS"; gene "senp7"; locus_tag "G4P62_013516"; orig_transcript_id "gnl|WGS:JAAVVJ|G4P62_T022419"; product "transcript variant X1"; protein_id "KAF7215506.1"; exon_number "3";
CM025016.1	Genbank	stop_codon	20010196	20010198	.	-	0	gene_id "G4P62_013516"; transcript_id "gnl|WGS:JAAVVJ|G4P62_T022419"; gbkey "CDS"; gene "senp7"; locus_tag "G4P62_013516"; orig_transcript_id "gnl|WGS:JAAVVJ|G4P62_T022419"; product "transcript variant X1"; protein_id "KAF7215506.1"; exon_number "24";
CM025016.1	Genbank	transcript	20009315	20039805	.	-	.	gene_id "G4P62_013516"; transcript_id "gnl|WGS:JAAVVJ|G4P62_T022418"; gbkey "mRNA"; gene "senp7"; locus_tag "G4P62_013516"; note "transcript variant X3"; orig_protein_id "gnl|WGS:JAAVVJ|G4P62_P022418"; orig_transcript_id "gnl|WGS:JAAVVJ|G4P62_T022418"; product "SUMO1/sentrin specific peptidase 7"; transcript_biotype "mRNA";
CM025016.1	Genbank	exon	20039727	20039805	.	-	.	gene_id "G4P62_013516"; transcript_id "gnl|WGS:JAAVVJ|G4P62_T022418"; gene "senp7"; locus_tag "G4P62_013516"; note "transcript variant X3"; orig_protein_id "gnl|WGS:JAAVVJ|G4P62_P022418"; orig_transcript_id "gnl|WGS:JAAVVJ|G4P62_T022418"; product "SUMO1/sentrin specific peptidase 7"; transcript_biotype "mRNA"; exon_number "1";
CM025016.1	Genbank	exon	20039149	20039246	.	-	.	gene_id "G4P62_013516"; transcript_id "gnl|WGS:JAAVVJ|G4P62_T022418"; gene "senp7"; locus_tag "G4P62_013516"; note "transcript variant X3"; orig_protein_id "gnl|WGS:JAAVVJ|G4P62_P022418"; orig_transcript_id "gnl|WGS:JAAVVJ|G4P62_T022418"; product "SUMO1/sentrin specific peptidase 7"; transcript_biotype "mRNA"; exon_number "2";
CM025016.1	Genbank	exon	20037730	20037818	.	-	.	gene_id "G4P62_013516"; transcript_id "gnl|WGS:JAAVVJ|G4P62_T022418"; gene "senp7"; locus_tag "G4P62_013516"; note "transcript variant X3"; orig_protein_id "gnl|WGS:JAAVVJ|G4P62_P022418"; orig_transcript_id "gnl|WGS:JAAVVJ|G4P62_T022418"; product "SUMO1/sentrin specific peptidase 7"; transcript_biotype "mRNA"; exon_number "3";
CM025016.1	Genbank	exon	20037355	20037418	.	-	.	gene_id "G4P62_013516"; transcript_id "gnl|WGS:JAAVVJ|G4P62_T022418"; gene "senp7"; locus_tag "G4P62_013516"; note "transcript variant X3"; orig_protein_id "gnl|WGS:JAAVVJ|G4P62_P022418"; orig_transcript_id "gnl|WGS:JAAVVJ|G4P62_T022418"; product "SUMO1/sentrin specific peptidase 7"; transcript_biotype "mRNA"; exon_number "4";
CM025016.1	Genbank	exon	20036264	20036329	.	-	.	gene_id "G4P62_013516"; transcript_id "gnl|WGS:JAAVVJ|G4P62_T022418"; gene "senp7"; locus_tag "G4P62_013516"; note "transcript variant X3"; orig_protein_id "gnl|WGS:JAAVVJ|G4P62_P022418"; orig_transcript_id "gnl|WGS:JAAVVJ|G4P62_T022418"; product "SUMO1/sentrin specific peptidase 7"; transcript_biotype "mRNA"; exon_number "5";
CM025016.1	Genbank	exon	20036067	20036182	.	-	.	gene_id "G4P62_013516"; transcript_id "gnl|WGS:JAAVVJ|G4P62_T022418"; gene "senp7"; locus_tag "G4P62_013516"; note "transcript variant X3"; orig_protein_id "gnl|WGS:JAAVVJ|G4P62_P022418"; orig_transcript_id "gnl|WGS:JAAVVJ|G4P62_T022418"; product "SUMO1/sentrin specific peptidase 7"; transcript_biotype "mRNA"; exon_number "6";
CM025016.1	Genbank	exon	20035085	20035333	.	-	.	gene_id "G4P62_013516"; transcript_id "gnl|WGS:JAAVVJ|G4P62_T022418"; gene "senp7"; locus_tag "G4P62_013516"; note "transcript variant X3"; orig_protein_id "gnl|WGS:JAAVVJ|G4P62_P022418"; orig_transcript_id "gnl|WGS:JAAVVJ|G4P62_T022418"; product "SUMO1/sentrin specific peptidase 7"; transcript_biotype "mRNA"; exon_number "7";
CM025016.1	Genbank	exon	20034845	20034969	.	-	.	gene_id "G4P62_013516"; transcript_id "gnl|WGS:JAAVVJ|G4P62_T022418"; gene "senp7"; locus_tag "G4P62_013516"; note "transcript variant X3"; orig_protein_id "gnl|WGS:JAAVVJ|G4P62_P022418"; orig_transcript_id "gnl|WGS:JAAVVJ|G4P62_T022418"; product "SUMO1/sentrin specific peptidase 7"; transcript_biotype "mRNA"; exon_number "8";
CM025016.1	Genbank	exon	20028901	20029010	.	-	.	gene_id "G4P62_013516"; transcript_id "gnl|WGS:JAAVVJ|G4P62_T022418"; gene "senp7"; locus_tag "G4P62_013516"; note "transcript variant X3"; orig_protein_id "gnl|WGS:JAAVVJ|G4P62_P022418"; orig_transcript_id "gnl|WGS:JAAVVJ|G4P62_T022418"; product "SUMO1/sentrin specific peptidase 7"; transcript_biotype "mRNA"; exon_number "9";
CM025016.1	Genbank	exon	20022094	20022445	.	-	.	gene_id "G4P62_013516"; transcript_id "gnl|WGS:JAAVVJ|G4P62_T022418"; gene "senp7"; locus_tag "G4P62_013516"; note "transcript variant X3"; orig_protein_id "gnl|WGS:JAAVVJ|G4P62_P022418"; orig_transcript_id "gnl|WGS:JAAVVJ|G4P62_T022418"; product "SUMO1/sentrin specific peptidase 7"; transcript_biotype "mRNA"; exon_number "10";
CM025016.1	Genbank	exon	20015418	20015554	.	-	.	gene_id "G4P62_013516"; transcript_id "gnl|WGS:JAAVVJ|G4P62_T022418"; gene "senp7"; locus_tag "G4P62_013516"; note "transcript variant X3"; orig_protein_id "gnl|WGS:JAAVVJ|G4P62_P022418"; orig_transcript_id "gnl|WGS:JAAVVJ|G4P62_T022418"; product "SUMO1/sentrin specific peptidase 7"; transcript_biotype "mRNA"; exon_number "11";
CM025016.1	Genbank	exon	20014950	20015081	.	-	.	gene_id "G4P62_013516"; transcript_id "gnl|WGS:JAAVVJ|G4P62_T022418"; gene "senp7"; locus_tag "G4P62_013516"; note "transcript variant X3"; orig_protein_id "gnl|WGS:JAAVVJ|G4P62_P022418"; orig_transcript_id "gnl|WGS:JAAVVJ|G4P62_T022418"; product "SUMO1/sentrin specific peptidase 7"; transcript_biotype "mRNA"; exon_number "12";
CM025016.1	Genbank	exon	20014836	20014869	.	-	.	gene_id "G4P62_013516"; transcript_id "gnl|WGS:JAAVVJ|G4P62_T022418"; gene "senp7"; locus_tag "G4P62_013516"; note "transcript variant X3"; orig_protein_id "gnl|WGS:JAAVVJ|G4P62_P022418"; orig_transcript_id "gnl|WGS:JAAVVJ|G4P62_T022418"; product "SUMO1/sentrin specific peptidase 7"; transcript_biotype "mRNA"; exon_number "13";
CM025016.1	Genbank	exon	20014136	20014360	.	-	.	gene_id "G4P62_013516"; transcript_id "gnl|WGS:JAAVVJ|G4P62_T022418"; gene "senp7"; locus_tag "G4P62_013516"; note "transcript variant X3"; orig_protein_id "gnl|WGS:JAAVVJ|G4P62_P022418"; orig_transcript_id "gnl|WGS:JAAVVJ|G4P62_T022418"; product "SUMO1/sentrin specific peptidase 7"; transcript_biotype "mRNA"; exon_number "14";
CM025016.1	Genbank	exon	20013615	20014060	.	-	.	gene_id "G4P62_013516"; transcript_id "gnl|WGS:JAAVVJ|G4P62_T022418"; gene "senp7"; locus_tag "G4P62_013516"; note "transcript variant X3"; orig_protein_id "gnl|WGS:JAAVVJ|G4P62_P022418"; orig_transcript_id "gnl|WGS:JAAVVJ|G4P62_T022418"; product "SUMO1/sentrin specific peptidase 7"; transcript_biotype "mRNA"; exon_number "15";
CM025016.1	Genbank	exon	20013322	20013449	.	-	.	gene_id "G4P62_013516"; transcript_id "gnl|WGS:JAAVVJ|G4P62_T022418"; gene "senp7"; locus_tag "G4P62_013516"; note "transcript variant X3"; orig_protein_id "gnl|WGS:JAAVVJ|G4P62_P022418"; orig_transcript_id "gnl|WGS:JAAVVJ|G4P62_T022418"; product "SUMO1/sentrin specific peptidase 7"; transcript_biotype "mRNA"; exon_number "16";
CM025016.1	Genbank	exon	20013135	20013251	.	-	.	gene_id "G4P62_013516"; transcript_id "gnl|WGS:JAAVVJ|G4P62_T022418"; gene "senp7"; locus_tag "G4P62_013516"; note "transcript variant X3"; orig_protein_id "gnl|WGS:JAAVVJ|G4P62_P022418"; orig_transcript_id "gnl|WGS:JAAVVJ|G4P62_T022418"; product "SUMO1/sentrin specific peptidase 7"; transcript_biotype "mRNA"; exon_number "17";
CM025016.1	Genbank	exon	20012941	20013057	.	-	.	gene_id "G4P62_013516"; transcript_id "gnl|WGS:JAAVVJ|G4P62_T022418"; gene "senp7"; locus_tag "G4P62_013516"; note "transcript variant X3"; orig_protein_id "gnl|WGS:JAAVVJ|G4P62_P022418"; orig_transcript_id "gnl|WGS:JAAVVJ|G4P62_T022418"; product "SUMO1/sentrin specific peptidase 7"; transcript_biotype "mRNA"; exon_number "18";
CM025016.1	Genbank	exon	20012702	20012797	.	-	.	gene_id "G4P62_013516"; transcript_id "gnl|WGS:JAAVVJ|G4P62_T022418"; gene "senp7"; locus_tag "G4P62_013516"; note "transcript variant X3"; orig_protein_id "gnl|WGS:JAAVVJ|G4P62_P022418"; orig_transcript_id "gnl|WGS:JAAVVJ|G4P62_T022418"; product "SUMO1/sentrin specific peptidase 7"; transcript_biotype "mRNA"; exon_number "19";
CM025016.1	Genbank	exon	20012474	20012631	.	-	.	gene_id "G4P62_013516"; transcript_id "gnl|WGS:JAAVVJ|G4P62_T022418"; gene "senp7"; locus_tag "G4P62_013516"; note "transcript variant X3"; orig_protein_id "gnl|WGS:JAAVVJ|G4P62_P022418"; orig_transcript_id "gnl|WGS:JAAVVJ|G4P62_T022418"; product "SUMO1/sentrin specific peptidase 7"; transcript_biotype "mRNA"; exon_number "20";
```
