## Supplemental Code for "Dynamic regulation of gonadal transposon control across the lifespan of the naturally short-lived African turquoise killifish": GCA_014300015.1_MPIA_NFZ_2.0_genomic.gtf (part 155 of 321)

```
CM025016.1	Genbank	exon	20012349	20012395	.	-	.	gene_id "G4P62_013516"; transcript_id "gnl|WGS:JAAVVJ|G4P62_T022418"; gene "senp7"; locus_tag "G4P62_013516"; note "transcript variant X3"; orig_protein_id "gnl|WGS:JAAVVJ|G4P62_P022418"; orig_transcript_id "gnl|WGS:JAAVVJ|G4P62_T022418"; product "SUMO1/sentrin specific peptidase 7"; transcript_biotype "mRNA"; exon_number "21";
CM025016.1	Genbank	exon	20012224	20012267	.	-	.	gene_id "G4P62_013516"; transcript_id "gnl|WGS:JAAVVJ|G4P62_T022418"; gene "senp7"; locus_tag "G4P62_013516"; note "transcript variant X3"; orig_protein_id "gnl|WGS:JAAVVJ|G4P62_P022418"; orig_transcript_id "gnl|WGS:JAAVVJ|G4P62_T022418"; product "SUMO1/sentrin specific peptidase 7"; transcript_biotype "mRNA"; exon_number "22";
CM025016.1	Genbank	exon	20010691	20010759	.	-	.	gene_id "G4P62_013516"; transcript_id "gnl|WGS:JAAVVJ|G4P62_T022418"; gene "senp7"; locus_tag "G4P62_013516"; note "transcript variant X3"; orig_protein_id "gnl|WGS:JAAVVJ|G4P62_P022418"; orig_transcript_id "gnl|WGS:JAAVVJ|G4P62_T022418"; product "SUMO1/sentrin specific peptidase 7"; transcript_biotype "mRNA"; exon_number "23";
CM025016.1	Genbank	exon	20010467	20010617	.	-	.	gene_id "G4P62_013516"; transcript_id "gnl|WGS:JAAVVJ|G4P62_T022418"; gene "senp7"; locus_tag "G4P62_013516"; note "transcript variant X3"; orig_protein_id "gnl|WGS:JAAVVJ|G4P62_P022418"; orig_transcript_id "gnl|WGS:JAAVVJ|G4P62_T022418"; product "SUMO1/sentrin specific peptidase 7"; transcript_biotype "mRNA"; exon_number "24";
CM025016.1	Genbank	exon	20009315	20010336	.	-	.	gene_id "G4P62_013516"; transcript_id "gnl|WGS:JAAVVJ|G4P62_T022418"; gene "senp7"; locus_tag "G4P62_013516"; note "transcript variant X3"; orig_protein_id "gnl|WGS:JAAVVJ|G4P62_P022418"; orig_transcript_id "gnl|WGS:JAAVVJ|G4P62_T022418"; product "SUMO1/sentrin specific peptidase 7"; transcript_biotype "mRNA"; exon_number "25";
CM025016.1	Genbank	CDS	20036264	20036305	.	-	0	gene_id "G4P62_013516"; transcript_id "gnl|WGS:JAAVVJ|G4P62_T022418"; gbkey "CDS"; gene "senp7"; locus_tag "G4P62_013516"; orig_transcript_id "gnl|WGS:JAAVVJ|G4P62_T022418"; product "transcript variant X3"; protein_id "KAF7215505.1"; exon_number "5";
CM025016.1	Genbank	CDS	20036067	20036182	.	-	0	gene_id "G4P62_013516"; transcript_id "gnl|WGS:JAAVVJ|G4P62_T022418"; gbkey "CDS"; gene "senp7"; locus_tag "G4P62_013516"; orig_transcript_id "gnl|WGS:JAAVVJ|G4P62_T022418"; product "transcript variant X3"; protein_id "KAF7215505.1"; exon_number "6";
CM025016.1	Genbank	CDS	20035085	20035333	.	-	1	gene_id "G4P62_013516"; transcript_id "gnl|WGS:JAAVVJ|G4P62_T022418"; gbkey "CDS"; gene "senp7"; locus_tag "G4P62_013516"; orig_transcript_id "gnl|WGS:JAAVVJ|G4P62_T022418"; product "transcript variant X3"; protein_id "KAF7215505.1"; exon_number "7";
CM025016.1	Genbank	CDS	20034845	20034969	.	-	1	gene_id "G4P62_013516"; transcript_id "gnl|WGS:JAAVVJ|G4P62_T022418"; gbkey "CDS"; gene "senp7"; locus_tag "G4P62_013516"; orig_transcript_id "gnl|WGS:JAAVVJ|G4P62_T022418"; product "transcript variant X3"; protein_id "KAF7215505.1"; exon_number "8";
CM025016.1	Genbank	CDS	20028901	20029010	.	-	2	gene_id "G4P62_013516"; transcript_id "gnl|WGS:JAAVVJ|G4P62_T022418"; gbkey "CDS"; gene "senp7"; locus_tag "G4P62_013516"; orig_transcript_id "gnl|WGS:JAAVVJ|G4P62_T022418"; product "transcript variant X3"; protein_id "KAF7215505.1"; exon_number "9";
CM025016.1	Genbank	CDS	20022094	20022445	.	-	0	gene_id "G4P62_013516"; transcript_id "gnl|WGS:JAAVVJ|G4P62_T022418"; gbkey "CDS"; gene "senp7"; locus_tag "G4P62_013516"; orig_transcript_id "gnl|WGS:JAAVVJ|G4P62_T022418"; product "transcript variant X3"; protein_id "KAF7215505.1"; exon_number "10";
CM025016.1	Genbank	CDS	20015418	20015554	.	-	2	gene_id "G4P62_013516"; transcript_id "gnl|WGS:JAAVVJ|G4P62_T022418"; gbkey "CDS"; gene "senp7"; locus_tag "G4P62_013516"; orig_transcript_id "gnl|WGS:JAAVVJ|G4P62_T022418"; product "transcript variant X3"; protein_id "KAF7215505.1"; exon_number "11";
CM025016.1	Genbank	CDS	20014950	20015081	.	-	0	gene_id "G4P62_013516"; transcript_id "gnl|WGS:JAAVVJ|G4P62_T022418"; gbkey "CDS"; gene "senp7"; locus_tag "G4P62_013516"; orig_transcript_id "gnl|WGS:JAAVVJ|G4P62_T022418"; product "transcript variant X3"; protein_id "KAF7215505.1"; exon_number "12";
CM025016.1	Genbank	CDS	20014836	20014869	.	-	0	gene_id "G4P62_013516"; transcript_id "gnl|WGS:JAAVVJ|G4P62_T022418"; gbkey "CDS"; gene "senp7"; locus_tag "G4P62_013516"; orig_transcript_id "gnl|WGS:JAAVVJ|G4P62_T022418"; product "transcript variant X3"; protein_id "KAF7215505.1"; exon_number "13";
CM025016.1	Genbank	CDS	20014136	20014360	.	-	2	gene_id "G4P62_013516"; transcript_id "gnl|WGS:JAAVVJ|G4P62_T022418"; gbkey "CDS"; gene "senp7"; locus_tag "G4P62_013516"; orig_transcript_id "gnl|WGS:JAAVVJ|G4P62_T022418"; product "transcript variant X3"; protein_id "KAF7215505.1"; exon_number "14";
CM025016.1	Genbank	CDS	20013615	20014060	.	-	2	gene_id "G4P62_013516"; transcript_id "gnl|WGS:JAAVVJ|G4P62_T022418"; gbkey "CDS"; gene "senp7"; locus_tag "G4P62_013516"; orig_transcript_id "gnl|WGS:JAAVVJ|G4P62_T022418"; product "transcript variant X3"; protein_id "KAF7215505.1"; exon_number "15";
CM025016.1	Genbank	CDS	20013322	20013449	.	-	0	gene_id "G4P62_013516"; transcript_id "gnl|WGS:JAAVVJ|G4P62_T022418"; gbkey "CDS"; gene "senp7"; locus_tag "G4P62_013516"; orig_transcript_id "gnl|WGS:JAAVVJ|G4P62_T022418"; product "transcript variant X3"; protein_id "KAF7215505.1"; exon_number "16";
CM025016.1	Genbank	CDS	20013135	20013251	.	-	1	gene_id "G4P62_013516"; transcript_id "gnl|WGS:JAAVVJ|G4P62_T022418"; gbkey "CDS"; gene "senp7"; locus_tag "G4P62_013516"; orig_transcript_id "gnl|WGS:JAAVVJ|G4P62_T022418"; product "transcript variant X3"; protein_id "KAF7215505.1"; exon_number "17";
CM025016.1	Genbank	CDS	20012941	20013057	.	-	1	gene_id "G4P62_013516"; transcript_id "gnl|WGS:JAAVVJ|G4P62_T022418"; gbkey "CDS"; gene "senp7"; locus_tag "G4P62_013516"; orig_transcript_id "gnl|WGS:JAAVVJ|G4P62_T022418"; product "transcript variant X3"; protein_id "KAF7215505.1"; exon_number "18";
CM025016.1	Genbank	CDS	20012702	20012797	.	-	1	gene_id "G4P62_013516"; transcript_id "gnl|WGS:JAAVVJ|G4P62_T022418"; gbkey "CDS"; gene "senp7"; locus_tag "G4P62_013516"; orig_transcript_id "gnl|WGS:JAAVVJ|G4P62_T022418"; product "transcript variant X3"; protein_id "KAF7215505.1"; exon_number "19";
CM025016.1	Genbank	CDS	20012474	20012631	.	-	1	gene_id "G4P62_013516"; transcript_id "gnl|WGS:JAAVVJ|G4P62_T022418"; gbkey "CDS"; gene "senp7"; locus_tag "G4P62_013516"; orig_transcript_id "gnl|WGS:JAAVVJ|G4P62_T022418"; product "transcript variant X3"; protein_id "KAF7215505.1"; exon_number "20";
CM025016.1	Genbank	CDS	20012349	20012395	.	-	2	gene_id "G4P62_013516"; transcript_id "gnl|WGS:JAAVVJ|G4P62_T022418"; gbkey "CDS"; gene "senp7"; locus_tag "G4P62_013516"; orig_transcript_id "gnl|WGS:JAAVVJ|G4P62_T022418"; product "transcript variant X3"; protein_id "KAF7215505.1"; exon_number "21";
CM025016.1	Genbank	CDS	20012224	20012267	.	-	0	gene_id "G4P62_013516"; transcript_id "gnl|WGS:JAAVVJ|G4P62_T022418"; gbkey "CDS"; gene "senp7"; locus_tag "G4P62_013516"; orig_transcript_id "gnl|WGS:JAAVVJ|G4P62_T022418"; product "transcript variant X3"; protein_id "KAF7215505.1"; exon_number "22";
CM025016.1	Genbank	CDS	20010691	20010759	.	-	1	gene_id "G4P62_013516"; transcript_id "gnl|WGS:JAAVVJ|G4P62_T022418"; gbkey "CDS"; gene "senp7"; locus_tag "G4P62_013516"; orig_transcript_id "gnl|WGS:JAAVVJ|G4P62_T022418"; product "transcript variant X3"; protein_id "KAF7215505.1"; exon_number "23";
CM025016.1	Genbank	CDS	20010467	20010617	.	-	1	gene_id "G4P62_013516"; transcript_id "gnl|WGS:JAAVVJ|G4P62_T022418"; gbkey "CDS"; gene "senp7"; locus_tag "G4P62_013516"; orig_transcript_id "gnl|WGS:JAAVVJ|G4P62_T022418"; product "transcript variant X3"; protein_id "KAF7215505.1"; exon_number "24";
CM025016.1	Genbank	CDS	20010199	20010336	.	-	0	gene_id "G4P62_013516"; transcript_id "gnl|WGS:JAAVVJ|G4P62_T022418"; gbkey "CDS"; gene "senp7"; locus_tag "G4P62_013516"; orig_transcript_id "gnl|WGS:JAAVVJ|G4P62_T022418"; product "transcript variant X3"; protein_id "KAF7215505.1"; exon_number "25";
CM025016.1	Genbank	start_codon	20036303	20036305	.	-	0	gene_id "G4P62_013516"; transcript_id "gnl|WGS:JAAVVJ|G4P62_T022418"; gbkey "CDS"; gene "senp7"; locus_tag "G4P62_013516"; orig_transcript_id "gnl|WGS:JAAVVJ|G4P62_T022418"; product "transcript variant X3"; protein_id "KAF7215505.1"; exon_number "5";
CM025016.1	Genbank	stop_codon	20010196	20010198	.	-	0	gene_id "G4P62_013516"; transcript_id "gnl|WGS:JAAVVJ|G4P62_T022418"; gbkey "CDS"; gene "senp7"; locus_tag "G4P62_013516"; orig_transcript_id "gnl|WGS:JAAVVJ|G4P62_T022418"; product "transcript variant X3"; protein_id "KAF7215505.1"; exon_number "25";
CM025016.1	Genbank	gene	20042760	20046112	.	-	.	gene_id "G4P62_013515"; transcript_id ""; description "renin receptor"; gbkey "Gene"; gene "atp6ap2"; gene_biotype "protein_coding"; locus_tag "G4P62_013515";
CM025016.1	Genbank	transcript	20042760	20046112	.	-	.	gene_id "G4P62_013515"; transcript_id "gnl|WGS:JAAVVJ|G4P62_T022417"; gbkey "mRNA"; gene "atp6ap2"; locus_tag "G4P62_013515"; note "ATPase H transporting accessory protein 2"; orig_protein_id "gnl|WGS:JAAVVJ|G4P62_P022417"; orig_transcript_id "gnl|WGS:JAAVVJ|G4P62_T022417"; product "ATPase H transporting accessory protein 2"; transcript_biotype "mRNA";
CM025016.1	Genbank	exon	20045984	20046112	.	-	.	gene_id "G4P62_013515"; transcript_id "gnl|WGS:JAAVVJ|G4P62_T022417"; gene "atp6ap2"; locus_tag "G4P62_013515"; note "ATPase H transporting accessory protein 2"; orig_protein_id "gnl|WGS:JAAVVJ|G4P62_P022417"; orig_transcript_id "gnl|WGS:JAAVVJ|G4P62_T022417"; product "ATPase H transporting accessory protein 2"; transcript_biotype "mRNA"; exon_number "1";
CM025016.1	Genbank	exon	20045072	20045202	.	-	.	gene_id "G4P62_013515"; transcript_id "gnl|WGS:JAAVVJ|G4P62_T022417"; gene "atp6ap2"; locus_tag "G4P62_013515"; note "ATPase H transporting accessory protein 2"; orig_protein_id "gnl|WGS:JAAVVJ|G4P62_P022417"; orig_transcript_id "gnl|WGS:JAAVVJ|G4P62_T022417"; product "ATPase H transporting accessory protein 2"; transcript_biotype "mRNA"; exon_number "2";
CM025016.1	Genbank	exon	20044855	20044983	.	-	.	gene_id "G4P62_013515"; transcript_id "gnl|WGS:JAAVVJ|G4P62_T022417"; gene "atp6ap2"; locus_tag "G4P62_013515"; note "ATPase H transporting accessory protein 2"; orig_protein_id "gnl|WGS:JAAVVJ|G4P62_P022417"; orig_transcript_id "gnl|WGS:JAAVVJ|G4P62_T022417"; product "ATPase H transporting accessory protein 2"; transcript_biotype "mRNA"; exon_number "3";
CM025016.1	Genbank	exon	20044686	20044781	.	-	.	gene_id "G4P62_013515"; transcript_id "gnl|WGS:JAAVVJ|G4P62_T022417"; gene "atp6ap2"; locus_tag "G4P62_013515"; note "ATPase H transporting accessory protein 2"; orig_protein_id "gnl|WGS:JAAVVJ|G4P62_P022417"; orig_transcript_id "gnl|WGS:JAAVVJ|G4P62_T022417"; product "ATPase H transporting accessory protein 2"; transcript_biotype "mRNA"; exon_number "4";
CM025016.1	Genbank	exon	20044446	20044583	.	-	.	gene_id "G4P62_013515"; transcript_id "gnl|WGS:JAAVVJ|G4P62_T022417"; gene "atp6ap2"; locus_tag "G4P62_013515"; note "ATPase H transporting accessory protein 2"; orig_protein_id "gnl|WGS:JAAVVJ|G4P62_P022417"; orig_transcript_id "gnl|WGS:JAAVVJ|G4P62_T022417"; product "ATPase H transporting accessory protein 2"; transcript_biotype "mRNA"; exon_number "5";
CM025016.1	Genbank	exon	20044280	20044333	.	-	.	gene_id "G4P62_013515"; transcript_id "gnl|WGS:JAAVVJ|G4P62_T022417"; gene "atp6ap2"; locus_tag "G4P62_013515"; note "ATPase H transporting accessory protein 2"; orig_protein_id "gnl|WGS:JAAVVJ|G4P62_P022417"; orig_transcript_id "gnl|WGS:JAAVVJ|G4P62_T022417"; product "ATPase H transporting accessory protein 2"; transcript_biotype "mRNA"; exon_number "6";
CM025016.1	Genbank	exon	20044054	20044203	.	-	.	gene_id "G4P62_013515"; transcript_id "gnl|WGS:JAAVVJ|G4P62_T022417"; gene "atp6ap2"; locus_tag "G4P62_013515"; note "ATPase H transporting accessory protein 2"; orig_protein_id "gnl|WGS:JAAVVJ|G4P62_P022417"; orig_transcript_id "gnl|WGS:JAAVVJ|G4P62_T022417"; product "ATPase H transporting accessory protein 2"; transcript_biotype "mRNA"; exon_number "7";
CM025016.1	Genbank	exon	20043861	20043980	.	-	.	gene_id "G4P62_013515"; transcript_id "gnl|WGS:JAAVVJ|G4P62_T022417"; gene "atp6ap2"; locus_tag "G4P62_013515"; note "ATPase H transporting accessory protein 2"; orig_protein_id "gnl|WGS:JAAVVJ|G4P62_P022417"; orig_transcript_id "gnl|WGS:JAAVVJ|G4P62_T022417"; product "ATPase H transporting accessory protein 2"; transcript_biotype "mRNA"; exon_number "8";
CM025016.1	Genbank	exon	20042760	20043568	.	-	.	gene_id "G4P62_013515"; transcript_id "gnl|WGS:JAAVVJ|G4P62_T022417"; gene "atp6ap2"; locus_tag "G4P62_013515"; note "ATPase H transporting accessory protein 2"; orig_protein_id "gnl|WGS:JAAVVJ|G4P62_P022417"; orig_transcript_id "gnl|WGS:JAAVVJ|G4P62_T022417"; product "ATPase H transporting accessory protein 2"; transcript_biotype "mRNA"; exon_number "9";
CM025016.1	Genbank	CDS	20045984	20046056	.	-	0	gene_id "G4P62_013515"; transcript_id "gnl|WGS:JAAVVJ|G4P62_T022417"; gbkey "CDS"; gene "atp6ap2"; locus_tag "G4P62_013515"; orig_transcript_id "gnl|WGS:JAAVVJ|G4P62_T022417"; product "ATPase H transporting accessory protein 2"; protein_id "KAF7215504.1"; exon_number "1";
CM025016.1	Genbank	CDS	20045072	20045202	.	-	2	gene_id "G4P62_013515"; transcript_id "gnl|WGS:JAAVVJ|G4P62_T022417"; gbkey "CDS"; gene "atp6ap2"; locus_tag "G4P62_013515"; orig_transcript_id "gnl|WGS:JAAVVJ|G4P62_T022417"; product "ATPase H transporting accessory protein 2"; protein_id "KAF7215504.1"; exon_number "2";
CM025016.1	Genbank	CDS	20044855	20044983	.	-	0	gene_id "G4P62_013515"; transcript_id "gnl|WGS:JAAVVJ|G4P62_T022417"; gbkey "CDS"; gene "atp6ap2"; locus_tag "G4P62_013515"; orig_transcript_id "gnl|WGS:JAAVVJ|G4P62_T022417"; product "ATPase H transporting accessory protein 2"; protein_id "KAF7215504.1"; exon_number "3";
CM025016.1	Genbank	CDS	20044686	20044781	.	-	0	gene_id "G4P62_013515"; transcript_id "gnl|WGS:JAAVVJ|G4P62_T022417"; gbkey "CDS"; gene "atp6ap2"; locus_tag "G4P62_013515"; orig_transcript_id "gnl|WGS:JAAVVJ|G4P62_T022417"; product "ATPase H transporting accessory protein 2"; protein_id "KAF7215504.1"; exon_number "4";
CM025016.1	Genbank	CDS	20044446	20044583	.	-	0	gene_id "G4P62_013515"; transcript_id "gnl|WGS:JAAVVJ|G4P62_T022417"; gbkey "CDS"; gene "atp6ap2"; locus_tag "G4P62_013515"; orig_transcript_id "gnl|WGS:JAAVVJ|G4P62_T022417"; product "ATPase H transporting accessory protein 2"; protein_id "KAF7215504.1"; exon_number "5";
CM025016.1	Genbank	CDS	20044280	20044333	.	-	0	gene_id "G4P62_013515"; transcript_id "gnl|WGS:JAAVVJ|G4P62_T022417"; gbkey "CDS"; gene "atp6ap2"; locus_tag "G4P62_013515"; orig_transcript_id "gnl|WGS:JAAVVJ|G4P62_T022417"; product "ATPase H transporting accessory protein 2"; protein_id "KAF7215504.1"; exon_number "6";
CM025016.1	Genbank	CDS	20044054	20044203	.	-	0	gene_id "G4P62_013515"; transcript_id "gnl|WGS:JAAVVJ|G4P62_T022417"; gbkey "CDS"; gene "atp6ap2"; locus_tag "G4P62_013515"; orig_transcript_id "gnl|WGS:JAAVVJ|G4P62_T022417"; product "ATPase H transporting accessory protein 2"; protein_id "KAF7215504.1"; exon_number "7";
CM025016.1	Genbank	CDS	20043861	20043980	.	-	0	gene_id "G4P62_013515"; transcript_id "gnl|WGS:JAAVVJ|G4P62_T022417"; gbkey "CDS"; gene "atp6ap2"; locus_tag "G4P62_013515"; orig_transcript_id "gnl|WGS:JAAVVJ|G4P62_T022417"; product "ATPase H transporting accessory protein 2"; protein_id "KAF7215504.1"; exon_number "8";
CM025016.1	Genbank	CDS	20043377	20043568	.	-	0	gene_id "G4P62_013515"; transcript_id "gnl|WGS:JAAVVJ|G4P62_T022417"; gbkey "CDS"; gene "atp6ap2"; locus_tag "G4P62_013515"; orig_transcript_id "gnl|WGS:JAAVVJ|G4P62_T022417"; product "ATPase H transporting accessory protein 2"; protein_id "KAF7215504.1"; exon_number "9";
CM025016.1	Genbank	start_codon	20046054	20046056	.	-	0	gene_id "G4P62_013515"; transcript_id "gnl|WGS:JAAVVJ|G4P62_T022417"; gbkey "CDS"; gene "atp6ap2"; locus_tag "G4P62_013515"; orig_transcript_id "gnl|WGS:JAAVVJ|G4P62_T022417"; product "ATPase H transporting accessory protein 2"; protein_id "KAF7215504.1"; exon_number "1";
CM025016.1	Genbank	stop_codon	20043374	20043376	.	-	0	gene_id "G4P62_013515"; transcript_id "gnl|WGS:JAAVVJ|G4P62_T022417"; gbkey "CDS"; gene "atp6ap2"; locus_tag "G4P62_013515"; orig_transcript_id "gnl|WGS:JAAVVJ|G4P62_T022417"; product "ATPase H transporting accessory protein 2"; protein_id "KAF7215504.1"; exon_number "9";
CM025016.1	Genbank	gene	20050327	20078996	.	-	.	gene_id "G4P62_013514"; transcript_id ""; description "BCL-6 corepressor-like isoform X1"; gbkey "Gene"; gene_biotype "protein_coding"; locus_tag "G4P62_013514"; note "LOC107389749";
CM025016.1	Genbank	transcript	20050327	20078996	.	-	.	gene_id "G4P62_013514"; transcript_id "gnl|WGS:JAAVVJ|G4P62_T022416"; gbkey "mRNA"; locus_tag "G4P62_013514"; note "transcript variant X2"; orig_protein_id "gnl|WGS:JAAVVJ|G4P62_P022416"; orig_transcript_id "gnl|WGS:JAAVVJ|G4P62_T022416"; product "BCL-6 corepressor-like"; transcript_biotype "mRNA";
CM025016.1	Genbank	exon	20078190	20078996	.	-	.	gene_id "G4P62_013514"; transcript_id "gnl|WGS:JAAVVJ|G4P62_T022416"; locus_tag "G4P62_013514"; note "transcript variant X2"; orig_protein_id "gnl|WGS:JAAVVJ|G4P62_P022416"; orig_transcript_id "gnl|WGS:JAAVVJ|G4P62_T022416"; product "BCL-6 corepressor-like"; transcript_biotype "mRNA"; exon_number "1";
CM025016.1	Genbank	exon	20070724	20070806	.	-	.	gene_id "G4P62_013514"; transcript_id "gnl|WGS:JAAVVJ|G4P62_T022416"; locus_tag "G4P62_013514"; note "transcript variant X2"; orig_protein_id "gnl|WGS:JAAVVJ|G4P62_P022416"; orig_transcript_id "gnl|WGS:JAAVVJ|G4P62_T022416"; product "BCL-6 corepressor-like"; transcript_biotype "mRNA"; exon_number "2";
CM025016.1	Genbank	exon	20067497	20070559	.	-	.	gene_id "G4P62_013514"; transcript_id "gnl|WGS:JAAVVJ|G4P62_T022416"; locus_tag "G4P62_013514"; note "transcript variant X2"; orig_protein_id "gnl|WGS:JAAVVJ|G4P62_P022416"; orig_transcript_id "gnl|WGS:JAAVVJ|G4P62_T022416"; product "BCL-6 corepressor-like"; transcript_biotype "mRNA"; exon_number "3";
CM025016.1	Genbank	exon	20065303	20065465	.	-	.	gene_id "G4P62_013514"; transcript_id "gnl|WGS:JAAVVJ|G4P62_T022416"; locus_tag "G4P62_013514"; note "transcript variant X2"; orig_protein_id "gnl|WGS:JAAVVJ|G4P62_P022416"; orig_transcript_id "gnl|WGS:JAAVVJ|G4P62_T022416"; product "BCL-6 corepressor-like"; transcript_biotype "mRNA"; exon_number "4";
CM025016.1	Genbank	exon	20063995	20064294	.	-	.	gene_id "G4P62_013514"; transcript_id "gnl|WGS:JAAVVJ|G4P62_T022416"; locus_tag "G4P62_013514"; note "transcript variant X2"; orig_protein_id "gnl|WGS:JAAVVJ|G4P62_P022416"; orig_transcript_id "gnl|WGS:JAAVVJ|G4P62_T022416"; product "BCL-6 corepressor-like"; transcript_biotype "mRNA"; exon_number "5";
CM025016.1	Genbank	exon	20062871	20063158	.	-	.	gene_id "G4P62_013514"; transcript_id "gnl|WGS:JAAVVJ|G4P62_T022416"; locus_tag "G4P62_013514"; note "transcript variant X2"; orig_protein_id "gnl|WGS:JAAVVJ|G4P62_P022416"; orig_transcript_id "gnl|WGS:JAAVVJ|G4P62_T022416"; product "BCL-6 corepressor-like"; transcript_biotype "mRNA"; exon_number "6";
CM025016.1	Genbank	exon	20061472	20061788	.	-	.	gene_id "G4P62_013514"; transcript_id "gnl|WGS:JAAVVJ|G4P62_T022416"; locus_tag "G4P62_013514"; note "transcript variant X2"; orig_protein_id "gnl|WGS:JAAVVJ|G4P62_P022416"; orig_transcript_id "gnl|WGS:JAAVVJ|G4P62_T022416"; product "BCL-6 corepressor-like"; transcript_biotype "mRNA"; exon_number "7";
CM025016.1	Genbank	exon	20060337	20060612	.	-	.	gene_id "G4P62_013514"; transcript_id "gnl|WGS:JAAVVJ|G4P62_T022416"; locus_tag "G4P62_013514"; note "transcript variant X2"; orig_protein_id "gnl|WGS:JAAVVJ|G4P62_P022416"; orig_transcript_id "gnl|WGS:JAAVVJ|G4P62_T022416"; product "BCL-6 corepressor-like"; transcript_biotype "mRNA"; exon_number "8";
CM025016.1	Genbank	exon	20053965	20054131	.	-	.	gene_id "G4P62_013514"; transcript_id "gnl|WGS:JAAVVJ|G4P62_T022416"; locus_tag "G4P62_013514"; note "transcript variant X2"; orig_protein_id "gnl|WGS:JAAVVJ|G4P62_P022416"; orig_transcript_id "gnl|WGS:JAAVVJ|G4P62_T022416"; product "BCL-6 corepressor-like"; transcript_biotype "mRNA"; exon_number "9";
CM025016.1	Genbank	exon	20053501	20053646	.	-	.	gene_id "G4P62_013514"; transcript_id "gnl|WGS:JAAVVJ|G4P62_T022416"; locus_tag "G4P62_013514"; note "transcript variant X2"; orig_protein_id "gnl|WGS:JAAVVJ|G4P62_P022416"; orig_transcript_id "gnl|WGS:JAAVVJ|G4P62_T022416"; product "BCL-6 corepressor-like"; transcript_biotype "mRNA"; exon_number "10";
CM025016.1	Genbank	exon	20051671	20051748	.	-	.	gene_id "G4P62_013514"; transcript_id "gnl|WGS:JAAVVJ|G4P62_T022416"; locus_tag "G4P62_013514"; note "transcript variant X2"; orig_protein_id "gnl|WGS:JAAVVJ|G4P62_P022416"; orig_transcript_id "gnl|WGS:JAAVVJ|G4P62_T022416"; product "BCL-6 corepressor-like"; transcript_biotype "mRNA"; exon_number "11";
CM025016.1	Genbank	exon	20051417	20051570	.	-	.	gene_id "G4P62_013514"; transcript_id "gnl|WGS:JAAVVJ|G4P62_T022416"; locus_tag "G4P62_013514"; note "transcript variant X2"; orig_protein_id "gnl|WGS:JAAVVJ|G4P62_P022416"; orig_transcript_id "gnl|WGS:JAAVVJ|G4P62_T022416"; product "BCL-6 corepressor-like"; transcript_biotype "mRNA"; exon_number "12";
CM025016.1	Genbank	exon	20050327	20051332	.	-	.	gene_id "G4P62_013514"; transcript_id "gnl|WGS:JAAVVJ|G4P62_T022416"; locus_tag "G4P62_013514"; note "transcript variant X2"; orig_protein_id "gnl|WGS:JAAVVJ|G4P62_P022416"; orig_transcript_id "gnl|WGS:JAAVVJ|G4P62_T022416"; product "BCL-6 corepressor-like"; transcript_biotype "mRNA"; exon_number "13";
CM025016.1	Genbank	CDS	20070724	20070726	.	-	0	gene_id "G4P62_013514"; transcript_id "gnl|WGS:JAAVVJ|G4P62_T022416"; gbkey "CDS"; locus_tag "G4P62_013514"; orig_transcript_id "gnl|WGS:JAAVVJ|G4P62_T022416"; product "transcript variant X2"; protein_id "KAF7215503.1"; exon_number "2";
CM025016.1	Genbank	CDS	20067497	20070559	.	-	0	gene_id "G4P62_013514"; transcript_id "gnl|WGS:JAAVVJ|G4P62_T022416"; gbkey "CDS"; locus_tag "G4P62_013514"; orig_transcript_id "gnl|WGS:JAAVVJ|G4P62_T022416"; product "transcript variant X2"; protein_id "KAF7215503.1"; exon_number "3";
CM025016.1	Genbank	CDS	20065303	20065465	.	-	0	gene_id "G4P62_013514"; transcript_id "gnl|WGS:JAAVVJ|G4P62_T022416"; gbkey "CDS"; locus_tag "G4P62_013514"; orig_transcript_id "gnl|WGS:JAAVVJ|G4P62_T022416"; product "transcript variant X2"; protein_id "KAF7215503.1"; exon_number "4";
CM025016.1	Genbank	CDS	20063995	20064294	.	-	2	gene_id "G4P62_013514"; transcript_id "gnl|WGS:JAAVVJ|G4P62_T022416"; gbkey "CDS"; locus_tag "G4P62_013514"; orig_transcript_id "gnl|WGS:JAAVVJ|G4P62_T022416"; product "transcript variant X2"; protein_id "KAF7215503.1"; exon_number "5";
CM025016.1	Genbank	CDS	20062871	20063158	.	-	2	gene_id "G4P62_013514"; transcript_id "gnl|WGS:JAAVVJ|G4P62_T022416"; gbkey "CDS"; locus_tag "G4P62_013514"; orig_transcript_id "gnl|WGS:JAAVVJ|G4P62_T022416"; product "transcript variant X2"; protein_id "KAF7215503.1"; exon_number "6";
CM025016.1	Genbank	CDS	20061472	20061788	.	-	2	gene_id "G4P62_013514"; transcript_id "gnl|WGS:JAAVVJ|G4P62_T022416"; gbkey "CDS"; locus_tag "G4P62_013514"; orig_transcript_id "gnl|WGS:JAAVVJ|G4P62_T022416"; product "transcript variant X2"; protein_id "KAF7215503.1"; exon_number "7";
CM025016.1	Genbank	CDS	20060337	20060612	.	-	0	gene_id "G4P62_013514"; transcript_id "gnl|WGS:JAAVVJ|G4P62_T022416"; gbkey "CDS"; locus_tag "G4P62_013514"; orig_transcript_id "gnl|WGS:JAAVVJ|G4P62_T022416"; product "transcript variant X2"; protein_id "KAF7215503.1"; exon_number "8";
CM025016.1	Genbank	CDS	20053965	20054131	.	-	0	gene_id "G4P62_013514"; transcript_id "gnl|WGS:JAAVVJ|G4P62_T022416"; gbkey "CDS"; locus_tag "G4P62_013514"; orig_transcript_id "gnl|WGS:JAAVVJ|G4P62_T022416"; product "transcript variant X2"; protein_id "KAF7215503.1"; exon_number "9";
CM025016.1	Genbank	CDS	20053501	20053646	.	-	1	gene_id "G4P62_013514"; transcript_id "gnl|WGS:JAAVVJ|G4P62_T022416"; gbkey "CDS"; locus_tag "G4P62_013514"; orig_transcript_id "gnl|WGS:JAAVVJ|G4P62_T022416"; product "transcript variant X2"; protein_id "KAF7215503.1"; exon_number "10";
CM025016.1	Genbank	CDS	20051671	20051748	.	-	2	gene_id "G4P62_013514"; transcript_id "gnl|WGS:JAAVVJ|G4P62_T022416"; gbkey "CDS"; locus_tag "G4P62_013514"; orig_transcript_id "gnl|WGS:JAAVVJ|G4P62_T022416"; product "transcript variant X2"; protein_id "KAF7215503.1"; exon_number "11";
CM025016.1	Genbank	CDS	20051417	20051570	.	-	2	gene_id "G4P62_013514"; transcript_id "gnl|WGS:JAAVVJ|G4P62_T022416"; gbkey "CDS"; locus_tag "G4P62_013514"; orig_transcript_id "gnl|WGS:JAAVVJ|G4P62_T022416"; product "transcript variant X2"; protein_id "KAF7215503.1"; exon_number "12";
CM025016.1	Genbank	CDS	20051005	20051332	.	-	1	gene_id "G4P62_013514"; transcript_id "gnl|WGS:JAAVVJ|G4P62_T022416"; gbkey "CDS"; locus_tag "G4P62_013514"; orig_transcript_id "gnl|WGS:JAAVVJ|G4P62_T022416"; product "transcript variant X2"; protein_id "KAF7215503.1"; exon_number "13";
CM025016.1	Genbank	start_codon	20070724	20070726	.	-	0	gene_id "G4P62_013514"; transcript_id "gnl|WGS:JAAVVJ|G4P62_T022416"; gbkey "CDS"; locus_tag "G4P62_013514"; orig_transcript_id "gnl|WGS:JAAVVJ|G4P62_T022416"; product "transcript variant X2"; protein_id "KAF7215503.1"; exon_number "2";
CM025016.1	Genbank	stop_codon	20051002	20051004	.	-	0	gene_id "G4P62_013514"; transcript_id "gnl|WGS:JAAVVJ|G4P62_T022416"; gbkey "CDS"; locus_tag "G4P62_013514"; orig_transcript_id "gnl|WGS:JAAVVJ|G4P62_T022416"; product "transcript variant X2"; protein_id "KAF7215503.1"; exon_number "13";
CM025016.1	Genbank	transcript	20050327	20078996	.	-	.	gene_id "G4P62_013514"; transcript_id "gnl|WGS:JAAVVJ|G4P62_T022415"; gbkey "mRNA"; locus_tag "G4P62_013514"; note "transcript variant X1"; orig_protein_id "gnl|WGS:JAAVVJ|G4P62_P022415"; orig_transcript_id "gnl|WGS:JAAVVJ|G4P62_T022415"; product "BCL-6 corepressor-like"; transcript_biotype "mRNA";
CM025016.1	Genbank	exon	20078190	20078996	.	-	.	gene_id "G4P62_013514"; transcript_id "gnl|WGS:JAAVVJ|G4P62_T022415"; locus_tag "G4P62_013514"; note "transcript variant X1"; orig_protein_id "gnl|WGS:JAAVVJ|G4P62_P022415"; orig_transcript_id "gnl|WGS:JAAVVJ|G4P62_T022415"; product "BCL-6 corepressor-like"; transcript_biotype "mRNA"; exon_number "1";
CM025016.1	Genbank	exon	20070724	20070806	.	-	.	gene_id "G4P62_013514"; transcript_id "gnl|WGS:JAAVVJ|G4P62_T022415"; locus_tag "G4P62_013514"; note "transcript variant X1"; orig_protein_id "gnl|WGS:JAAVVJ|G4P62_P022415"; orig_transcript_id "gnl|WGS:JAAVVJ|G4P62_T022415"; product "BCL-6 corepressor-like"; transcript_biotype "mRNA"; exon_number "2";
CM025016.1	Genbank	exon	20067497	20070559	.	-	.	gene_id "G4P62_013514"; transcript_id "gnl|WGS:JAAVVJ|G4P62_T022415"; locus_tag "G4P62_013514"; note "transcript variant X1"; orig_protein_id "gnl|WGS:JAAVVJ|G4P62_P022415"; orig_transcript_id "gnl|WGS:JAAVVJ|G4P62_T022415"; product "BCL-6 corepressor-like"; transcript_biotype "mRNA"; exon_number "3";
CM025016.1	Genbank	exon	20065949	20066005	.	-	.	gene_id "G4P62_013514"; transcript_id "gnl|WGS:JAAVVJ|G4P62_T022415"; locus_tag "G4P62_013514"; note "transcript variant X1"; orig_protein_id "gnl|WGS:JAAVVJ|G4P62_P022415"; orig_transcript_id "gnl|WGS:JAAVVJ|G4P62_T022415"; product "BCL-6 corepressor-like"; transcript_biotype "mRNA"; exon_number "4";
CM025016.1	Genbank	exon	20065303	20065465	.	-	.	gene_id "G4P62_013514"; transcript_id "gnl|WGS:JAAVVJ|G4P62_T022415"; locus_tag "G4P62_013514"; note "transcript variant X1"; orig_protein_id "gnl|WGS:JAAVVJ|G4P62_P022415"; orig_transcript_id "gnl|WGS:JAAVVJ|G4P62_T022415"; product "BCL-6 corepressor-like"; transcript_biotype "mRNA"; exon_number "5";
CM025016.1	Genbank	exon	20063995	20064294	.	-	.	gene_id "G4P62_013514"; transcript_id "gnl|WGS:JAAVVJ|G4P62_T022415"; locus_tag "G4P62_013514"; note "transcript variant X1"; orig_protein_id "gnl|WGS:JAAVVJ|G4P62_P022415"; orig_transcript_id "gnl|WGS:JAAVVJ|G4P62_T022415"; product "BCL-6 corepressor-like"; transcript_biotype "mRNA"; exon_number "6";
CM025016.1	Genbank	exon	20062871	20063158	.	-	.	gene_id "G4P62_013514"; transcript_id "gnl|WGS:JAAVVJ|G4P62_T022415"; locus_tag "G4P62_013514"; note "transcript variant X1"; orig_protein_id "gnl|WGS:JAAVVJ|G4P62_P022415"; orig_transcript_id "gnl|WGS:JAAVVJ|G4P62_T022415"; product "BCL-6 corepressor-like"; transcript_biotype "mRNA"; exon_number "7";
CM025016.1	Genbank	exon	20061472	20061788	.	-	.	gene_id "G4P62_013514"; transcript_id "gnl|WGS:JAAVVJ|G4P62_T022415"; locus_tag "G4P62_013514"; note "transcript variant X1"; orig_protein_id "gnl|WGS:JAAVVJ|G4P62_P022415"; orig_transcript_id "gnl|WGS:JAAVVJ|G4P62_T022415"; product "BCL-6 corepressor-like"; transcript_biotype "mRNA"; exon_number "8";
CM025016.1	Genbank	exon	20060337	20060612	.	-	.	gene_id "G4P62_013514"; transcript_id "gnl|WGS:JAAVVJ|G4P62_T022415"; locus_tag "G4P62_013514"; note "transcript variant X1"; orig_protein_id "gnl|WGS:JAAVVJ|G4P62_P022415"; orig_transcript_id "gnl|WGS:JAAVVJ|G4P62_T022415"; product "BCL-6 corepressor-like"; transcript_biotype "mRNA"; exon_number "9";
CM025016.1	Genbank	exon	20053965	20054131	.	-	.	gene_id "G4P62_013514"; transcript_id "gnl|WGS:JAAVVJ|G4P62_T022415"; locus_tag "G4P62_013514"; note "transcript variant X1"; orig_protein_id "gnl|WGS:JAAVVJ|G4P62_P022415"; orig_transcript_id "gnl|WGS:JAAVVJ|G4P62_T022415"; product "BCL-6 corepressor-like"; transcript_biotype "mRNA"; exon_number "10";
CM025016.1	Genbank	exon	20053501	20053646	.	-	.	gene_id "G4P62_013514"; transcript_id "gnl|WGS:JAAVVJ|G4P62_T022415"; locus_tag "G4P62_013514"; note "transcript variant X1"; orig_protein_id "gnl|WGS:JAAVVJ|G4P62_P022415"; orig_transcript_id "gnl|WGS:JAAVVJ|G4P62_T022415"; product "BCL-6 corepressor-like"; transcript_biotype "mRNA"; exon_number "11";
CM025016.1	Genbank	exon	20051671	20051748	.	-	.	gene_id "G4P62_013514"; transcript_id "gnl|WGS:JAAVVJ|G4P62_T022415"; locus_tag "G4P62_013514"; note "transcript variant X1"; orig_protein_id "gnl|WGS:JAAVVJ|G4P62_P022415"; orig_transcript_id "gnl|WGS:JAAVVJ|G4P62_T022415"; product "BCL-6 corepressor-like"; transcript_biotype "mRNA"; exon_number "12";
CM025016.1	Genbank	exon	20051417	20051570	.	-	.	gene_id "G4P62_013514"; transcript_id "gnl|WGS:JAAVVJ|G4P62_T022415"; locus_tag "G4P62_013514"; note "transcript variant X1"; orig_protein_id "gnl|WGS:JAAVVJ|G4P62_P022415"; orig_transcript_id "gnl|WGS:JAAVVJ|G4P62_T022415"; product "BCL-6 corepressor-like"; transcript_biotype "mRNA"; exon_number "13";
CM025016.1	Genbank	exon	20050327	20051332	.	-	.	gene_id "G4P62_013514"; transcript_id "gnl|WGS:JAAVVJ|G4P62_T022415"; locus_tag "G4P62_013514"; note "transcript variant X1"; orig_protein_id "gnl|WGS:JAAVVJ|G4P62_P022415"; orig_transcript_id "gnl|WGS:JAAVVJ|G4P62_T022415"; product "BCL-6 corepressor-like"; transcript_biotype "mRNA"; exon_number "14";
CM025016.1	Genbank	CDS	20070724	20070726	.	-	0	gene_id "G4P62_013514"; transcript_id "gnl|WGS:JAAVVJ|G4P62_T022415"; gbkey "CDS"; locus_tag "G4P62_013514"; orig_transcript_id "gnl|WGS:JAAVVJ|G4P62_T022415"; product "transcript variant X1"; protein_id "KAF7215502.1"; exon_number "2";
CM025016.1	Genbank	CDS	20067497	20070559	.	-	0	gene_id "G4P62_013514"; transcript_id "gnl|WGS:JAAVVJ|G4P62_T022415"; gbkey "CDS"; locus_tag "G4P62_013514"; orig_transcript_id "gnl|WGS:JAAVVJ|G4P62_T022415"; product "transcript variant X1"; protein_id "KAF7215502.1"; exon_number "3";
CM025016.1	Genbank	CDS	20065949	20066005	.	-	0	gene_id "G4P62_013514"; transcript_id "gnl|WGS:JAAVVJ|G4P62_T022415"; gbkey "CDS"; locus_tag "G4P62_013514"; orig_transcript_id "gnl|WGS:JAAVVJ|G4P62_T022415"; product "transcript variant X1"; protein_id "KAF7215502.1"; exon_number "4";
CM025016.1	Genbank	CDS	20065303	20065465	.	-	0	gene_id "G4P62_013514"; transcript_id "gnl|WGS:JAAVVJ|G4P62_T022415"; gbkey "CDS"; locus_tag "G4P62_013514"; orig_transcript_id "gnl|WGS:JAAVVJ|G4P62_T022415"; product "transcript variant X1"; protein_id "KAF7215502.1"; exon_number "5";
CM025016.1	Genbank	CDS	20063995	20064294	.	-	2	gene_id "G4P62_013514"; transcript_id "gnl|WGS:JAAVVJ|G4P62_T022415"; gbkey "CDS"; locus_tag "G4P62_013514"; orig_transcript_id "gnl|WGS:JAAVVJ|G4P62_T022415"; product "transcript variant X1"; protein_id "KAF7215502.1"; exon_number "6";
CM025016.1	Genbank	CDS	20062871	20063158	.	-	2	gene_id "G4P62_013514"; transcript_id "gnl|WGS:JAAVVJ|G4P62_T022415"; gbkey "CDS"; locus_tag "G4P62_013514"; orig_transcript_id "gnl|WGS:JAAVVJ|G4P62_T022415"; product "transcript variant X1"; protein_id "KAF7215502.1"; exon_number "7";
CM025016.1	Genbank	CDS	20061472	20061788	.	-	2	gene_id "G4P62_013514"; transcript_id "gnl|WGS:JAAVVJ|G4P62_T022415"; gbkey "CDS"; locus_tag "G4P62_013514"; orig_transcript_id "gnl|WGS:JAAVVJ|G4P62_T022415"; product "transcript variant X1"; protein_id "KAF7215502.1"; exon_number "8";
CM025016.1	Genbank	CDS	20060337	20060612	.	-	0	gene_id "G4P62_013514"; transcript_id "gnl|WGS:JAAVVJ|G4P62_T022415"; gbkey "CDS"; locus_tag "G4P62_013514"; orig_transcript_id "gnl|WGS:JAAVVJ|G4P62_T022415"; product "transcript variant X1"; protein_id "KAF7215502.1"; exon_number "9";
CM025016.1	Genbank	CDS	20053965	20054131	.	-	0	gene_id "G4P62_013514"; transcript_id "gnl|WGS:JAAVVJ|G4P62_T022415"; gbkey "CDS"; locus_tag "G4P62_013514"; orig_transcript_id "gnl|WGS:JAAVVJ|G4P62_T022415"; product "transcript variant X1"; protein_id "KAF7215502.1"; exon_number "10";
CM025016.1	Genbank	CDS	20053501	20053646	.	-	1	gene_id "G4P62_013514"; transcript_id "gnl|WGS:JAAVVJ|G4P62_T022415"; gbkey "CDS"; locus_tag "G4P62_013514"; orig_transcript_id "gnl|WGS:JAAVVJ|G4P62_T022415"; product "transcript variant X1"; protein_id "KAF7215502.1"; exon_number "11";
CM025016.1	Genbank	CDS	20051671	20051748	.	-	2	gene_id "G4P62_013514"; transcript_id "gnl|WGS:JAAVVJ|G4P62_T022415"; gbkey "CDS"; locus_tag "G4P62_013514"; orig_transcript_id "gnl|WGS:JAAVVJ|G4P62_T022415"; product "transcript variant X1"; protein_id "KAF7215502.1"; exon_number "12";
CM025016.1	Genbank	CDS	20051417	20051570	.	-	2	gene_id "G4P62_013514"; transcript_id "gnl|WGS:JAAVVJ|G4P62_T022415"; gbkey "CDS"; locus_tag "G4P62_013514"; orig_transcript_id "gnl|WGS:JAAVVJ|G4P62_T022415"; product "transcript variant X1"; protein_id "KAF7215502.1"; exon_number "13";
CM025016.1	Genbank	CDS	20051005	20051332	.	-	1	gene_id "G4P62_013514"; transcript_id "gnl|WGS:JAAVVJ|G4P62_T022415"; gbkey "CDS"; locus_tag "G4P62_013514"; orig_transcript_id "gnl|WGS:JAAVVJ|G4P62_T022415"; product "transcript variant X1"; protein_id "KAF7215502.1"; exon_number "14";
CM025016.1	Genbank	start_codon	20070724	20070726	.	-	0	gene_id "G4P62_013514"; transcript_id "gnl|WGS:JAAVVJ|G4P62_T022415"; gbkey "CDS"; locus_tag "G4P62_013514"; orig_transcript_id "gnl|WGS:JAAVVJ|G4P62_T022415"; product "transcript variant X1"; protein_id "KAF7215502.1"; exon_number "2";
CM025016.1	Genbank	stop_codon	20051002	20051004	.	-	0	gene_id "G4P62_013514"; transcript_id "gnl|WGS:JAAVVJ|G4P62_T022415"; gbkey "CDS"; locus_tag "G4P62_013514"; orig_transcript_id "gnl|WGS:JAAVVJ|G4P62_T022415"; product "transcript variant X1"; protein_id "KAF7215502.1"; exon_number "14";
CM025016.1	Genbank	gene	20089753	20155753	.	-	.	gene_id "G4P62_013513"; transcript_id ""; description "cyclic AMP receptor-like protein A"; gbkey "Gene"; gene_biotype "protein_coding"; locus_tag "G4P62_013513"; note "LOC107389748";
CM025016.1	Genbank	transcript	20089753	20155753	.	-	.	gene_id "G4P62_013513"; transcript_id "gnl|WGS:JAAVVJ|G4P62_T022414"; gbkey "mRNA"; locus_tag "G4P62_013513"; orig_protein_id "gnl|WGS:JAAVVJ|G4P62_P022414"; orig_transcript_id "gnl|WGS:JAAVVJ|G4P62_T022414"; product "cyclic AMP receptor-like protein A"; transcript_biotype "mRNA";
CM025016.1	Genbank	exon	20155579	20155753	.	-	.	gene_id "G4P62_013513"; transcript_id "gnl|WGS:JAAVVJ|G4P62_T022414"; locus_tag "G4P62_013513"; orig_protein_id "gnl|WGS:JAAVVJ|G4P62_P022414"; orig_transcript_id "gnl|WGS:JAAVVJ|G4P62_T022414"; product "cyclic AMP receptor-like protein A"; transcript_biotype "mRNA"; exon_number "1";
CM025016.1	Genbank	exon	20153231	20153283	.	-	.	gene_id "G4P62_013513"; transcript_id "gnl|WGS:JAAVVJ|G4P62_T022414"; locus_tag "G4P62_013513"; orig_protein_id "gnl|WGS:JAAVVJ|G4P62_P022414"; orig_transcript_id "gnl|WGS:JAAVVJ|G4P62_T022414"; product "cyclic AMP receptor-like protein A"; transcript_biotype "mRNA"; exon_number "2";
CM025016.1	Genbank	exon	20151136	20151190	.	-	.	gene_id "G4P62_013513"; transcript_id "gnl|WGS:JAAVVJ|G4P62_T022414"; locus_tag "G4P62_013513"; orig_protein_id "gnl|WGS:JAAVVJ|G4P62_P022414"; orig_transcript_id "gnl|WGS:JAAVVJ|G4P62_T022414"; product "cyclic AMP receptor-like protein A"; transcript_biotype "mRNA"; exon_number "3";
CM025016.1	Genbank	exon	20149986	20150042	.	-	.	gene_id "G4P62_013513"; transcript_id "gnl|WGS:JAAVVJ|G4P62_T022414"; locus_tag "G4P62_013513"; orig_protein_id "gnl|WGS:JAAVVJ|G4P62_P022414"; orig_transcript_id "gnl|WGS:JAAVVJ|G4P62_T022414"; product "cyclic AMP receptor-like protein A"; transcript_biotype "mRNA"; exon_number "4";
CM025016.1	Genbank	exon	20149835	20149895	.	-	.	gene_id "G4P62_013513"; transcript_id "gnl|WGS:JAAVVJ|G4P62_T022414"; locus_tag "G4P62_013513"; orig_protein_id "gnl|WGS:JAAVVJ|G4P62_P022414"; orig_transcript_id "gnl|WGS:JAAVVJ|G4P62_T022414"; product "cyclic AMP receptor-like protein A"; transcript_biotype "mRNA"; exon_number "5";
CM025016.1	Genbank	exon	20143971	20144058	.	-	.	gene_id "G4P62_013513"; transcript_id "gnl|WGS:JAAVVJ|G4P62_T022414"; locus_tag "G4P62_013513"; orig_protein_id "gnl|WGS:JAAVVJ|G4P62_P022414"; orig_transcript_id "gnl|WGS:JAAVVJ|G4P62_T022414"; product "cyclic AMP receptor-like protein A"; transcript_biotype "mRNA"; exon_number "6";
CM025016.1	Genbank	exon	20140352	20140441	.	-	.	gene_id "G4P62_013513"; transcript_id "gnl|WGS:JAAVVJ|G4P62_T022414"; locus_tag "G4P62_013513"; orig_protein_id "gnl|WGS:JAAVVJ|G4P62_P022414"; orig_transcript_id "gnl|WGS:JAAVVJ|G4P62_T022414"; product "cyclic AMP receptor-like protein A"; transcript_biotype "mRNA"; exon_number "7";
CM025016.1	Genbank	exon	20139852	20139890	.	-	.	gene_id "G4P62_013513"; transcript_id "gnl|WGS:JAAVVJ|G4P62_T022414"; locus_tag "G4P62_013513"; orig_protein_id "gnl|WGS:JAAVVJ|G4P62_P022414"; orig_transcript_id "gnl|WGS:JAAVVJ|G4P62_T022414"; product "cyclic AMP receptor-like protein A"; transcript_biotype "mRNA"; exon_number "8";
CM025016.1	Genbank	exon	20133755	20133833	.	-	.	gene_id "G4P62_013513"; transcript_id "gnl|WGS:JAAVVJ|G4P62_T022414"; locus_tag "G4P62_013513"; orig_protein_id "gnl|WGS:JAAVVJ|G4P62_P022414"; orig_transcript_id "gnl|WGS:JAAVVJ|G4P62_T022414"; product "cyclic AMP receptor-like protein A"; transcript_biotype "mRNA"; exon_number "9";
CM025016.1	Genbank	exon	20130949	20130996	.	-	.	gene_id "G4P62_013513"; transcript_id "gnl|WGS:JAAVVJ|G4P62_T022414"; locus_tag "G4P62_013513"; orig_protein_id "gnl|WGS:JAAVVJ|G4P62_P022414"; orig_transcript_id "gnl|WGS:JAAVVJ|G4P62_T022414"; product "cyclic AMP receptor-like protein A"; transcript_biotype "mRNA"; exon_number "10";
CM025016.1	Genbank	exon	20125814	20125896	.	-	.	gene_id "G4P62_013513"; transcript_id "gnl|WGS:JAAVVJ|G4P62_T022414"; locus_tag "G4P62_013513"; orig_protein_id "gnl|WGS:JAAVVJ|G4P62_P022414"; orig_transcript_id "gnl|WGS:JAAVVJ|G4P62_T022414"; product "cyclic AMP receptor-like protein A"; transcript_biotype "mRNA"; exon_number "11";
CM025016.1	Genbank	exon	20111363	20111510	.	-	.	gene_id "G4P62_013513"; transcript_id "gnl|WGS:JAAVVJ|G4P62_T022414"; locus_tag "G4P62_013513"; orig_protein_id "gnl|WGS:JAAVVJ|G4P62_P022414"; orig_transcript_id "gnl|WGS:JAAVVJ|G4P62_T022414"; product "cyclic AMP receptor-like protein A"; transcript_biotype "mRNA"; exon_number "12";
CM025016.1	Genbank	exon	20089753	20090654	.	-	.	gene_id "G4P62_013513"; transcript_id "gnl|WGS:JAAVVJ|G4P62_T022414"; locus_tag "G4P62_013513"; orig_protein_id "gnl|WGS:JAAVVJ|G4P62_P022414"; orig_transcript_id "gnl|WGS:JAAVVJ|G4P62_T022414"; product "cyclic AMP receptor-like protein A"; transcript_biotype "mRNA"; exon_number "13";
CM025016.1	Genbank	CDS	20155579	20155659	.	-	0	gene_id "G4P62_013513"; transcript_id "gnl|WGS:JAAVVJ|G4P62_T022414"; gbkey "CDS"; locus_tag "G4P62_013513"; orig_transcript_id "gnl|WGS:JAAVVJ|G4P62_T022414"; product "cyclic AMP receptor-like protein A"; protein_id "KAF7215501.1"; exon_number "1";
CM025016.1	Genbank	CDS	20153231	20153283	.	-	0	gene_id "G4P62_013513"; transcript_id "gnl|WGS:JAAVVJ|G4P62_T022414"; gbkey "CDS"; locus_tag "G4P62_013513"; orig_transcript_id "gnl|WGS:JAAVVJ|G4P62_T022414"; product "cyclic AMP receptor-like protein A"; protein_id "KAF7215501.1"; exon_number "2";
CM025016.1	Genbank	CDS	20151136	20151190	.	-	1	gene_id "G4P62_013513"; transcript_id "gnl|WGS:JAAVVJ|G4P62_T022414"; gbkey "CDS"; locus_tag "G4P62_013513"; orig_transcript_id "gnl|WGS:JAAVVJ|G4P62_T022414"; product "cyclic AMP receptor-like protein A"; protein_id "KAF7215501.1"; exon_number "3";
CM025016.1	Genbank	CDS	20149986	20150042	.	-	0	gene_id "G4P62_013513"; transcript_id "gnl|WGS:JAAVVJ|G4P62_T022414"; gbkey "CDS"; locus_tag "G4P62_013513"; orig_transcript_id "gnl|WGS:JAAVVJ|G4P62_T022414"; product "cyclic AMP receptor-like protein A"; protein_id "KAF7215501.1"; exon_number "4";
CM025016.1	Genbank	CDS	20149835	20149895	.	-	0	gene_id "G4P62_013513"; transcript_id "gnl|WGS:JAAVVJ|G4P62_T022414"; gbkey "CDS"; locus_tag "G4P62_013513"; orig_transcript_id "gnl|WGS:JAAVVJ|G4P62_T022414"; product "cyclic AMP receptor-like protein A"; protein_id "KAF7215501.1"; exon_number "5";
CM025016.1	Genbank	CDS	20143971	20144058	.	-	2	gene_id "G4P62_013513"; transcript_id "gnl|WGS:JAAVVJ|G4P62_T022414"; gbkey "CDS"; locus_tag "G4P62_013513"; orig_transcript_id "gnl|WGS:JAAVVJ|G4P62_T022414"; product "cyclic AMP receptor-like protein A"; protein_id "KAF7215501.1"; exon_number "6";
CM025016.1	Genbank	CDS	20140352	20140441	.	-	1	gene_id "G4P62_013513"; transcript_id "gnl|WGS:JAAVVJ|G4P62_T022414"; gbkey "CDS"; locus_tag "G4P62_013513"; orig_transcript_id "gnl|WGS:JAAVVJ|G4P62_T022414"; product "cyclic AMP receptor-like protein A"; protein_id "KAF7215501.1"; exon_number "7";
CM025016.1	Genbank	CDS	20139852	20139890	.	-	1	gene_id "G4P62_013513"; transcript_id "gnl|WGS:JAAVVJ|G4P62_T022414"; gbkey "CDS"; locus_tag "G4P62_013513"; orig_transcript_id "gnl|WGS:JAAVVJ|G4P62_T022414"; product "cyclic AMP receptor-like protein A"; protein_id "KAF7215501.1"; exon_number "8";
CM025016.1	Genbank	CDS	20133755	20133833	.	-	1	gene_id "G4P62_013513"; transcript_id "gnl|WGS:JAAVVJ|G4P62_T022414"; gbkey "CDS"; locus_tag "G4P62_013513"; orig_transcript_id "gnl|WGS:JAAVVJ|G4P62_T022414"; product "cyclic AMP receptor-like protein A"; protein_id "KAF7215501.1"; exon_number "9";
CM025016.1	Genbank	CDS	20130949	20130996	.	-	0	gene_id "G4P62_013513"; transcript_id "gnl|WGS:JAAVVJ|G4P62_T022414"; gbkey "CDS"; locus_tag "G4P62_013513"; orig_transcript_id "gnl|WGS:JAAVVJ|G4P62_T022414"; product "cyclic AMP receptor-like protein A"; protein_id "KAF7215501.1"; exon_number "10";
CM025016.1	Genbank	CDS	20125814	20125896	.	-	0	gene_id "G4P62_013513"; transcript_id "gnl|WGS:JAAVVJ|G4P62_T022414"; gbkey "CDS"; locus_tag "G4P62_013513"; orig_transcript_id "gnl|WGS:JAAVVJ|G4P62_T022414"; product "cyclic AMP receptor-like protein A"; protein_id "KAF7215501.1"; exon_number "11";
CM025016.1	Genbank	CDS	20111363	20111510	.	-	1	gene_id "G4P62_013513"; transcript_id "gnl|WGS:JAAVVJ|G4P62_T022414"; gbkey "CDS"; locus_tag "G4P62_013513"; orig_transcript_id "gnl|WGS:JAAVVJ|G4P62_T022414"; product "cyclic AMP receptor-like protein A"; protein_id "KAF7215501.1"; exon_number "12";
CM025016.1	Genbank	CDS	20090490	20090654	.	-	0	gene_id "G4P62_013513"; transcript_id "gnl|WGS:JAAVVJ|G4P62_T022414"; gbkey "CDS"; locus_tag "G4P62_013513"; orig_transcript_id "gnl|WGS:JAAVVJ|G4P62_T022414"; product "cyclic AMP receptor-like protein A"; protein_id "KAF7215501.1"; exon_number "13";
CM025016.1	Genbank	start_codon	20155657	20155659	.	-	0	gene_id "G4P62_013513"; transcript_id "gnl|WGS:JAAVVJ|G4P62_T022414"; gbkey "CDS"; locus_tag "G4P62_013513"; orig_transcript_id "gnl|WGS:JAAVVJ|G4P62_T022414"; product "cyclic AMP receptor-like protein A"; protein_id "KAF7215501.1"; exon_number "1";
CM025016.1	Genbank	stop_codon	20090487	20090489	.	-	0	gene_id "G4P62_013513"; transcript_id "gnl|WGS:JAAVVJ|G4P62_T022414"; gbkey "CDS"; locus_tag "G4P62_013513"; orig_transcript_id "gnl|WGS:JAAVVJ|G4P62_T022414"; product "cyclic AMP receptor-like protein A"; protein_id "KAF7215501.1"; exon_number "13";
CM025016.1	Genbank	gene	20160097	20161758	.	-	.	gene_id "G4P62_013512"; transcript_id ""; description "mid1-interacting protein 1"; gbkey "Gene"; gene "mid1ip1"; gene_biotype "protein_coding"; locus_tag "G4P62_013512";
CM025016.1	Genbank	transcript	20160097	20161758	.	-	.	gene_id "G4P62_013512"; transcript_id "gnl|WGS:JAAVVJ|G4P62_T022413"; gbkey "mRNA"; gene "mid1ip1"; locus_tag "G4P62_013512"; orig_protein_id "gnl|WGS:JAAVVJ|G4P62_P022413"; orig_transcript_id "gnl|WGS:JAAVVJ|G4P62_T022413"; product "MID1 interacting protein 1"; transcript_biotype "mRNA";
CM025016.1	Genbank	exon	20161608	20161758	.	-	.	gene_id "G4P62_013512"; transcript_id "gnl|WGS:JAAVVJ|G4P62_T022413"; gene "mid1ip1"; locus_tag "G4P62_013512"; orig_protein_id "gnl|WGS:JAAVVJ|G4P62_P022413"; orig_transcript_id "gnl|WGS:JAAVVJ|G4P62_T022413"; product "MID1 interacting protein 1"; transcript_biotype "mRNA"; exon_number "1";
CM025016.1	Genbank	exon	20160097	20161290	.	-	.	gene_id "G4P62_013512"; transcript_id "gnl|WGS:JAAVVJ|G4P62_T022413"; gene "mid1ip1"; locus_tag "G4P62_013512"; orig_protein_id "gnl|WGS:JAAVVJ|G4P62_P022413"; orig_transcript_id "gnl|WGS:JAAVVJ|G4P62_T022413"; product "MID1 interacting protein 1"; transcript_biotype "mRNA"; exon_number "2";
CM025016.1	Genbank	CDS	20160808	20161290	.	-	0	gene_id "G4P62_013512"; transcript_id "gnl|WGS:JAAVVJ|G4P62_T022413"; gbkey "CDS"; gene "mid1ip1"; locus_tag "G4P62_013512"; orig_transcript_id "gnl|WGS:JAAVVJ|G4P62_T022413"; product "MID1 interacting protein 1"; protein_id "KAF7215500.1"; exon_number "2";
CM025016.1	Genbank	start_codon	20161288	20161290	.	-	0	gene_id "G4P62_013512"; transcript_id "gnl|WGS:JAAVVJ|G4P62_T022413"; gbkey "CDS"; gene "mid1ip1"; locus_tag "G4P62_013512"; orig_transcript_id "gnl|WGS:JAAVVJ|G4P62_T022413"; product "MID1 interacting protein 1"; protein_id "KAF7215500.1"; exon_number "2";
CM025016.1	Genbank	stop_codon	20160805	20160807	.	-	0	gene_id "G4P62_013512"; transcript_id "gnl|WGS:JAAVVJ|G4P62_T022413"; gbkey "CDS"; gene "mid1ip1"; locus_tag "G4P62_013512"; orig_transcript_id "gnl|WGS:JAAVVJ|G4P62_T022413"; product "MID1 interacting protein 1"; protein_id "KAF7215500.1"; exon_number "2";
CM025016.1	Genbank	gene	20177600	20191897	.	-	.	gene_id "G4P62_013511"; transcript_id ""; description "tetraspanin-7"; gbkey "Gene"; gene "tspan7"; gene_biotype "protein_coding"; locus_tag "G4P62_013511";
CM025016.1	Genbank	transcript	20177600	20191897	.	-	.	gene_id "G4P62_013511"; transcript_id "gnl|WGS:JAAVVJ|G4P62_T022412"; gbkey "mRNA"; gene "tspan7"; locus_tag "G4P62_013511"; orig_protein_id "gnl|WGS:JAAVVJ|G4P62_P022412"; orig_transcript_id "gnl|WGS:JAAVVJ|G4P62_T022412"; product "tetraspanin 7"; transcript_biotype "mRNA";
CM025016.1	Genbank	exon	20191705	20191897	.	-	.	gene_id "G4P62_013511"; transcript_id "gnl|WGS:JAAVVJ|G4P62_T022412"; gene "tspan7"; locus_tag "G4P62_013511"; orig_protein_id "gnl|WGS:JAAVVJ|G4P62_P022412"; orig_transcript_id "gnl|WGS:JAAVVJ|G4P62_T022412"; product "tetraspanin 7"; transcript_biotype "mRNA"; exon_number "1";
CM025016.1	Genbank	exon	20180134	20180322	.	-	.	gene_id "G4P62_013511"; transcript_id "gnl|WGS:JAAVVJ|G4P62_T022412"; gene "tspan7"; locus_tag "G4P62_013511"; orig_protein_id "gnl|WGS:JAAVVJ|G4P62_P022412"; orig_transcript_id "gnl|WGS:JAAVVJ|G4P62_T022412"; product "tetraspanin 7"; transcript_biotype "mRNA"; exon_number "2";
CM025016.1	Genbank	exon	20179812	20179886	.	-	.	gene_id "G4P62_013511"; transcript_id "gnl|WGS:JAAVVJ|G4P62_T022412"; gene "tspan7"; locus_tag "G4P62_013511"; orig_protein_id "gnl|WGS:JAAVVJ|G4P62_P022412"; orig_transcript_id "gnl|WGS:JAAVVJ|G4P62_T022412"; product "tetraspanin 7"; transcript_biotype "mRNA"; exon_number "3";
CM025016.1	Genbank	exon	20179591	20179686	.	-	.	gene_id "G4P62_013511"; transcript_id "gnl|WGS:JAAVVJ|G4P62_T022412"; gene "tspan7"; locus_tag "G4P62_013511"; orig_protein_id "gnl|WGS:JAAVVJ|G4P62_P022412"; orig_transcript_id "gnl|WGS:JAAVVJ|G4P62_T022412"; product "tetraspanin 7"; transcript_biotype "mRNA"; exon_number "4";
CM025016.1	Genbank	exon	20179236	20179391	.	-	.	gene_id "G4P62_013511"; transcript_id "gnl|WGS:JAAVVJ|G4P62_T022412"; gene "tspan7"; locus_tag "G4P62_013511"; orig_protein_id "gnl|WGS:JAAVVJ|G4P62_P022412"; orig_transcript_id "gnl|WGS:JAAVVJ|G4P62_T022412"; product "tetraspanin 7"; transcript_biotype "mRNA"; exon_number "5";
CM025016.1	Genbank	exon	20178943	20179026	.	-	.	gene_id "G4P62_013511"; transcript_id "gnl|WGS:JAAVVJ|G4P62_T022412"; gene "tspan7"; locus_tag "G4P62_013511"; orig_protein_id "gnl|WGS:JAAVVJ|G4P62_P022412"; orig_transcript_id "gnl|WGS:JAAVVJ|G4P62_T022412"; product "tetraspanin 7"; transcript_biotype "mRNA"; exon_number "6";
CM025016.1	Genbank	exon	20178778	20178863	.	-	.	gene_id "G4P62_013511"; transcript_id "gnl|WGS:JAAVVJ|G4P62_T022412"; gene "tspan7"; locus_tag "G4P62_013511"; orig_protein_id "gnl|WGS:JAAVVJ|G4P62_P022412"; orig_transcript_id "gnl|WGS:JAAVVJ|G4P62_T022412"; product "tetraspanin 7"; transcript_biotype "mRNA"; exon_number "7";
CM025016.1	Genbank	exon	20177600	20178707	.	-	.	gene_id "G4P62_013511"; transcript_id "gnl|WGS:JAAVVJ|G4P62_T022412"; gene "tspan7"; locus_tag "G4P62_013511"; orig_protein_id "gnl|WGS:JAAVVJ|G4P62_P022412"; orig_transcript_id "gnl|WGS:JAAVVJ|G4P62_T022412"; product "tetraspanin 7"; transcript_biotype "mRNA"; exon_number "8";
CM025016.1	Genbank	CDS	20191705	20191770	.	-	0	gene_id "G4P62_013511"; transcript_id "gnl|WGS:JAAVVJ|G4P62_T022412"; gbkey "CDS"; gene "tspan7"; locus_tag "G4P62_013511"; orig_transcript_id "gnl|WGS:JAAVVJ|G4P62_T022412"; product "tetraspanin 7"; protein_id "KAF7215499.1"; exon_number "1";
CM025016.1	Genbank	CDS	20180134	20180322	.	-	0	gene_id "G4P62_013511"; transcript_id "gnl|WGS:JAAVVJ|G4P62_T022412"; gbkey "CDS"; gene "tspan7"; locus_tag "G4P62_013511"; orig_transcript_id "gnl|WGS:JAAVVJ|G4P62_T022412"; product "tetraspanin 7"; protein_id "KAF7215499.1"; exon_number "2";
CM025016.1	Genbank	CDS	20179812	20179886	.	-	0	gene_id "G4P62_013511"; transcript_id "gnl|WGS:JAAVVJ|G4P62_T022412"; gbkey "CDS"; gene "tspan7"; locus_tag "G4P62_013511"; orig_transcript_id "gnl|WGS:JAAVVJ|G4P62_T022412"; product "tetraspanin 7"; protein_id "KAF7215499.1"; exon_number "3";
CM025016.1	Genbank	CDS	20179591	20179686	.	-	0	gene_id "G4P62_013511"; transcript_id "gnl|WGS:JAAVVJ|G4P62_T022412"; gbkey "CDS"; gene "tspan7"; locus_tag "G4P62_013511"; orig_transcript_id "gnl|WGS:JAAVVJ|G4P62_T022412"; product "tetraspanin 7"; protein_id "KAF7215499.1"; exon_number "4";
CM025016.1	Genbank	CDS	20179236	20179391	.	-	0	gene_id "G4P62_013511"; transcript_id "gnl|WGS:JAAVVJ|G4P62_T022412"; gbkey "CDS"; gene "tspan7"; locus_tag "G4P62_013511"; orig_transcript_id "gnl|WGS:JAAVVJ|G4P62_T022412"; product "tetraspanin 7"; protein_id "KAF7215499.1"; exon_number "5";
CM025016.1	Genbank	CDS	20178943	20179026	.	-	0	gene_id "G4P62_013511"; transcript_id "gnl|WGS:JAAVVJ|G4P62_T022412"; gbkey "CDS"; gene "tspan7"; locus_tag "G4P62_013511"; orig_transcript_id "gnl|WGS:JAAVVJ|G4P62_T022412"; product "tetraspanin 7"; protein_id "KAF7215499.1"; exon_number "6";
CM025016.1	Genbank	CDS	20178798	20178863	.	-	0	gene_id "G4P62_013511"; transcript_id "gnl|WGS:JAAVVJ|G4P62_T022412"; gbkey "CDS"; gene "tspan7"; locus_tag "G4P62_013511"; orig_transcript_id "gnl|WGS:JAAVVJ|G4P62_T022412"; product "tetraspanin 7"; protein_id "KAF7215499.1"; exon_number "7";
CM025016.1	Genbank	start_codon	20191768	20191770	.	-	0	gene_id "G4P62_013511"; transcript_id "gnl|WGS:JAAVVJ|G4P62_T022412"; gbkey "CDS"; gene "tspan7"; locus_tag "G4P62_013511"; orig_transcript_id "gnl|WGS:JAAVVJ|G4P62_T022412"; product "tetraspanin 7"; protein_id "KAF7215499.1"; exon_number "1";
CM025016.1	Genbank	stop_codon	20178795	20178797	.	-	0	gene_id "G4P62_013511"; transcript_id "gnl|WGS:JAAVVJ|G4P62_T022412"; gbkey "CDS"; gene "tspan7"; locus_tag "G4P62_013511"; orig_transcript_id "gnl|WGS:JAAVVJ|G4P62_T022412"; product "tetraspanin 7"; protein_id "KAF7215499.1"; exon_number "7";
CM025016.1	Genbank	gene	20195697	20206219	.	-	.	gene_id "G4P62_013510"; transcript_id ""; description "katanin p60 ATPase-containing subunit A-like 1"; gbkey "Gene"; gene_biotype "protein_coding"; locus_tag "G4P62_013510"; note "LOC107389744";
CM025016.1	Genbank	transcript	20195697	20206219	.	-	.	gene_id "G4P62_013510"; transcript_id "gnl|WGS:JAAVVJ|G4P62_T022411"; gbkey "mRNA"; locus_tag "G4P62_013510"; note "transcript variant X2"; orig_protein_id "gnl|WGS:JAAVVJ|G4P62_P022411"; orig_transcript_id "gnl|WGS:JAAVVJ|G4P62_T022411"; product "katanin p60 ATPase-containing subunit A-like 1"; transcript_biotype "mRNA";
CM025016.1	Genbank	exon	20205890	20206219	.	-	.	gene_id "G4P62_013510"; transcript_id "gnl|WGS:JAAVVJ|G4P62_T022411"; locus_tag "G4P62_013510"; note "transcript variant X2"; orig_protein_id "gnl|WGS:JAAVVJ|G4P62_P022411"; orig_transcript_id "gnl|WGS:JAAVVJ|G4P62_T022411"; product "katanin p60 ATPase-containing subunit A-like 1"; transcript_biotype "mRNA"; exon_number "1";
CM025016.1	Genbank	exon	20205260	20205433	.	-	.	gene_id "G4P62_013510"; transcript_id "gnl|WGS:JAAVVJ|G4P62_T022411"; locus_tag "G4P62_013510"; note "transcript variant X2"; orig_protein_id "gnl|WGS:JAAVVJ|G4P62_P022411"; orig_transcript_id "gnl|WGS:JAAVVJ|G4P62_T022411"; product "katanin p60 ATPase-containing subunit A-like 1"; transcript_biotype "mRNA"; exon_number "2";
CM025016.1	Genbank	exon	20204515	20204675	.	-	.	gene_id "G4P62_013510"; transcript_id "gnl|WGS:JAAVVJ|G4P62_T022411"; locus_tag "G4P62_013510"; note "transcript variant X2"; orig_protein_id "gnl|WGS:JAAVVJ|G4P62_P022411"; orig_transcript_id "gnl|WGS:JAAVVJ|G4P62_T022411"; product "katanin p60 ATPase-containing subunit A-like 1"; transcript_biotype "mRNA"; exon_number "3";
CM025016.1	Genbank	exon	20203981	20204146	.	-	.	gene_id "G4P62_013510"; transcript_id "gnl|WGS:JAAVVJ|G4P62_T022411"; locus_tag "G4P62_013510"; note "transcript variant X2"; orig_protein_id "gnl|WGS:JAAVVJ|G4P62_P022411"; orig_transcript_id "gnl|WGS:JAAVVJ|G4P62_T022411"; product "katanin p60 ATPase-containing subunit A-like 1"; transcript_biotype "mRNA"; exon_number "4";
CM025016.1	Genbank	exon	20203794	20203915	.	-	.	gene_id "G4P62_013510"; transcript_id "gnl|WGS:JAAVVJ|G4P62_T022411"; locus_tag "G4P62_013510"; note "transcript variant X2"; orig_protein_id "gnl|WGS:JAAVVJ|G4P62_P022411"; orig_transcript_id "gnl|WGS:JAAVVJ|G4P62_T022411"; product "katanin p60 ATPase-containing subunit A-like 1"; transcript_biotype "mRNA"; exon_number "5";
CM025016.1	Genbank	exon	20203619	20203724	.	-	.	gene_id "G4P62_013510"; transcript_id "gnl|WGS:JAAVVJ|G4P62_T022411"; locus_tag "G4P62_013510"; note "transcript variant X2"; orig_protein_id "gnl|WGS:JAAVVJ|G4P62_P022411"; orig_transcript_id "gnl|WGS:JAAVVJ|G4P62_T022411"; product "katanin p60 ATPase-containing subunit A-like 1"; transcript_biotype "mRNA"; exon_number "6";
CM025016.1	Genbank	exon	20200810	20200968	.	-	.	gene_id "G4P62_013510"; transcript_id "gnl|WGS:JAAVVJ|G4P62_T022411"; locus_tag "G4P62_013510"; note "transcript variant X2"; orig_protein_id "gnl|WGS:JAAVVJ|G4P62_P022411"; orig_transcript_id "gnl|WGS:JAAVVJ|G4P62_T022411"; product "katanin p60 ATPase-containing subunit A-like 1"; transcript_biotype "mRNA"; exon_number "7";
CM025016.1	Genbank	exon	20200599	20200725	.	-	.	gene_id "G4P62_013510"; transcript_id "gnl|WGS:JAAVVJ|G4P62_T022411"; locus_tag "G4P62_013510"; note "transcript variant X2"; orig_protein_id "gnl|WGS:JAAVVJ|G4P62_P022411"; orig_transcript_id "gnl|WGS:JAAVVJ|G4P62_T022411"; product "katanin p60 ATPase-containing subunit A-like 1"; transcript_biotype "mRNA"; exon_number "8";
CM025016.1	Genbank	exon	20200384	20200518	.	-	.	gene_id "G4P62_013510"; transcript_id "gnl|WGS:JAAVVJ|G4P62_T022411"; locus_tag "G4P62_013510"; note "transcript variant X2"; orig_protein_id "gnl|WGS:JAAVVJ|G4P62_P022411"; orig_transcript_id "gnl|WGS:JAAVVJ|G4P62_T022411"; product "katanin p60 ATPase-containing subunit A-like 1"; transcript_biotype "mRNA"; exon_number "9";
CM025016.1	Genbank	exon	20200169	20200295	.	-	.	gene_id "G4P62_013510"; transcript_id "gnl|WGS:JAAVVJ|G4P62_T022411"; locus_tag "G4P62_013510"; note "transcript variant X2"; orig_protein_id "gnl|WGS:JAAVVJ|G4P62_P022411"; orig_transcript_id "gnl|WGS:JAAVVJ|G4P62_T022411"; product "katanin p60 ATPase-containing subunit A-like 1"; transcript_biotype "mRNA"; exon_number "10";
CM025016.1	Genbank	exon	20195697	20196787	.	-	.	gene_id "G4P62_013510"; transcript_id "gnl|WGS:JAAVVJ|G4P62_T022411"; locus_tag "G4P62_013510"; note "transcript variant X2"; orig_protein_id "gnl|WGS:JAAVVJ|G4P62_P022411"; orig_transcript_id "gnl|WGS:JAAVVJ|G4P62_T022411"; product "katanin p60 ATPase-containing subunit A-like 1"; transcript_biotype "mRNA"; exon_number "11";
CM025016.1	Genbank	CDS	20205260	20205421	.	-	0	gene_id "G4P62_013510"; transcript_id "gnl|WGS:JAAVVJ|G4P62_T022411"; gbkey "CDS"; locus_tag "G4P62_013510"; orig_transcript_id "gnl|WGS:JAAVVJ|G4P62_T022411"; product "transcript variant X2"; protein_id "KAF7215498.1"; exon_number "2";
CM025016.1	Genbank	CDS	20204515	20204675	.	-	0	gene_id "G4P62_013510"; transcript_id "gnl|WGS:JAAVVJ|G4P62_T022411"; gbkey "CDS"; locus_tag "G4P62_013510"; orig_transcript_id "gnl|WGS:JAAVVJ|G4P62_T022411"; product "transcript variant X2"; protein_id "KAF7215498.1"; exon_number "3";
CM025016.1	Genbank	CDS	20203981	20204146	.	-	1	gene_id "G4P62_013510"; transcript_id "gnl|WGS:JAAVVJ|G4P62_T022411"; gbkey "CDS"; locus_tag "G4P62_013510"; orig_transcript_id "gnl|WGS:JAAVVJ|G4P62_T022411"; product "transcript variant X2"; protein_id "KAF7215498.1"; exon_number "4";
CM025016.1	Genbank	CDS	20203794	20203915	.	-	0	gene_id "G4P62_013510"; transcript_id "gnl|WGS:JAAVVJ|G4P62_T022411"; gbkey "CDS"; locus_tag "G4P62_013510"; orig_transcript_id "gnl|WGS:JAAVVJ|G4P62_T022411"; product "transcript variant X2"; protein_id "KAF7215498.1"; exon_number "5";
CM025016.1	Genbank	CDS	20203619	20203724	.	-	1	gene_id "G4P62_013510"; transcript_id "gnl|WGS:JAAVVJ|G4P62_T022411"; gbkey "CDS"; locus_tag "G4P62_013510"; orig_transcript_id "gnl|WGS:JAAVVJ|G4P62_T022411"; product "transcript variant X2"; protein_id "KAF7215498.1"; exon_number "6";
CM025016.1	Genbank	CDS	20200810	20200968	.	-	0	gene_id "G4P62_013510"; transcript_id "gnl|WGS:JAAVVJ|G4P62_T022411"; gbkey "CDS"; locus_tag "G4P62_013510"; orig_transcript_id "gnl|WGS:JAAVVJ|G4P62_T022411"; product "transcript variant X2"; protein_id "KAF7215498.1"; exon_number "7";
CM025016.1	Genbank	CDS	20200599	20200725	.	-	0	gene_id "G4P62_013510"; transcript_id "gnl|WGS:JAAVVJ|G4P62_T022411"; gbkey "CDS"; locus_tag "G4P62_013510"; orig_transcript_id "gnl|WGS:JAAVVJ|G4P62_T022411"; product "transcript variant X2"; protein_id "KAF7215498.1"; exon_number "8";
CM025016.1	Genbank	CDS	20200384	20200518	.	-	2	gene_id "G4P62_013510"; transcript_id "gnl|WGS:JAAVVJ|G4P62_T022411"; gbkey "CDS"; locus_tag "G4P62_013510"; orig_transcript_id "gnl|WGS:JAAVVJ|G4P62_T022411"; product "transcript variant X2"; protein_id "KAF7215498.1"; exon_number "9";
CM025016.1	Genbank	CDS	20200169	20200295	.	-	2	gene_id "G4P62_013510"; transcript_id "gnl|WGS:JAAVVJ|G4P62_T022411"; gbkey "CDS"; locus_tag "G4P62_013510"; orig_transcript_id "gnl|WGS:JAAVVJ|G4P62_T022411"; product "transcript variant X2"; protein_id "KAF7215498.1"; exon_number "10";
CM025016.1	Genbank	CDS	20196592	20196787	.	-	1	gene_id "G4P62_013510"; transcript_id "gnl|WGS:JAAVVJ|G4P62_T022411"; gbkey "CDS"; locus_tag "G4P62_013510"; orig_transcript_id "gnl|WGS:JAAVVJ|G4P62_T022411"; product "transcript variant X2"; protein_id "KAF7215498.1"; exon_number "11";
CM025016.1	Genbank	start_codon	20205419	20205421	.	-	0	gene_id "G4P62_013510"; transcript_id "gnl|WGS:JAAVVJ|G4P62_T022411"; gbkey "CDS"; locus_tag "G4P62_013510"; orig_transcript_id "gnl|WGS:JAAVVJ|G4P62_T022411"; product "transcript variant X2"; protein_id "KAF7215498.1"; exon_number "2";
CM025016.1	Genbank	stop_codon	20196589	20196591	.	-	0	gene_id "G4P62_013510"; transcript_id "gnl|WGS:JAAVVJ|G4P62_T022411"; gbkey "CDS"; locus_tag "G4P62_013510"; orig_transcript_id "gnl|WGS:JAAVVJ|G4P62_T022411"; product "transcript variant X2"; protein_id "KAF7215498.1"; exon_number "11";
CM025016.1	Genbank	transcript	20195697	20206219	.	-	.	gene_id "G4P62_013510"; transcript_id "gnl|WGS:JAAVVJ|G4P62_T022410"; gbkey "mRNA"; locus_tag "G4P62_013510"; note "transcript variant X1"; orig_protein_id "gnl|WGS:JAAVVJ|G4P62_P022410"; orig_transcript_id "gnl|WGS:JAAVVJ|G4P62_T022410"; product "katanin p60 ATPase-containing subunit A-like 1"; transcript_biotype "mRNA";
CM025016.1	Genbank	exon	20205886	20206219	.	-	.	gene_id "G4P62_013510"; transcript_id "gnl|WGS:JAAVVJ|G4P62_T022410"; locus_tag "G4P62_013510"; note "transcript variant X1"; orig_protein_id "gnl|WGS:JAAVVJ|G4P62_P022410"; orig_transcript_id "gnl|WGS:JAAVVJ|G4P62_T022410"; product "katanin p60 ATPase-containing subunit A-like 1"; transcript_biotype "mRNA"; exon_number "1";
CM025016.1	Genbank	exon	20205260	20205433	.	-	.	gene_id "G4P62_013510"; transcript_id "gnl|WGS:JAAVVJ|G4P62_T022410"; locus_tag "G4P62_013510"; note "transcript variant X1"; orig_protein_id "gnl|WGS:JAAVVJ|G4P62_P022410"; orig_transcript_id "gnl|WGS:JAAVVJ|G4P62_T022410"; product "katanin p60 ATPase-containing subunit A-like 1"; transcript_biotype "mRNA"; exon_number "2";
CM025016.1	Genbank	exon	20204515	20204675	.	-	.	gene_id "G4P62_013510"; transcript_id "gnl|WGS:JAAVVJ|G4P62_T022410"; locus_tag "G4P62_013510"; note "transcript variant X1"; orig_protein_id "gnl|WGS:JAAVVJ|G4P62_P022410"; orig_transcript_id "gnl|WGS:JAAVVJ|G4P62_T022410"; product "katanin p60 ATPase-containing subunit A-like 1"; transcript_biotype "mRNA"; exon_number "3";
CM025016.1	Genbank	exon	20203981	20204146	.	-	.	gene_id "G4P62_013510"; transcript_id "gnl|WGS:JAAVVJ|G4P62_T022410"; locus_tag "G4P62_013510"; note "transcript variant X1"; orig_protein_id "gnl|WGS:JAAVVJ|G4P62_P022410"; orig_transcript_id "gnl|WGS:JAAVVJ|G4P62_T022410"; product "katanin p60 ATPase-containing subunit A-like 1"; transcript_biotype "mRNA"; exon_number "4";
CM025016.1	Genbank	exon	20203794	20203915	.	-	.	gene_id "G4P62_013510"; transcript_id "gnl|WGS:JAAVVJ|G4P62_T022410"; locus_tag "G4P62_013510"; note "transcript variant X1"; orig_protein_id "gnl|WGS:JAAVVJ|G4P62_P022410"; orig_transcript_id "gnl|WGS:JAAVVJ|G4P62_T022410"; product "katanin p60 ATPase-containing subunit A-like 1"; transcript_biotype "mRNA"; exon_number "5";
CM025016.1	Genbank	exon	20203619	20203724	.	-	.	gene_id "G4P62_013510"; transcript_id "gnl|WGS:JAAVVJ|G4P62_T022410"; locus_tag "G4P62_013510"; note "transcript variant X1"; orig_protein_id "gnl|WGS:JAAVVJ|G4P62_P022410"; orig_transcript_id "gnl|WGS:JAAVVJ|G4P62_T022410"; product "katanin p60 ATPase-containing subunit A-like 1"; transcript_biotype "mRNA"; exon_number "6";
CM025016.1	Genbank	exon	20200810	20200968	.	-	.	gene_id "G4P62_013510"; transcript_id "gnl|WGS:JAAVVJ|G4P62_T022410"; locus_tag "G4P62_013510"; note "transcript variant X1"; orig_protein_id "gnl|WGS:JAAVVJ|G4P62_P022410"; orig_transcript_id "gnl|WGS:JAAVVJ|G4P62_T022410"; product "katanin p60 ATPase-containing subunit A-like 1"; transcript_biotype "mRNA"; exon_number "7";
CM025016.1	Genbank	exon	20200599	20200725	.	-	.	gene_id "G4P62_013510"; transcript_id "gnl|WGS:JAAVVJ|G4P62_T022410"; locus_tag "G4P62_013510"; note "transcript variant X1"; orig_protein_id "gnl|WGS:JAAVVJ|G4P62_P022410"; orig_transcript_id "gnl|WGS:JAAVVJ|G4P62_T022410"; product "katanin p60 ATPase-containing subunit A-like 1"; transcript_biotype "mRNA"; exon_number "8";
CM025016.1	Genbank	exon	20200384	20200518	.	-	.	gene_id "G4P62_013510"; transcript_id "gnl|WGS:JAAVVJ|G4P62_T022410"; locus_tag "G4P62_013510"; note "transcript variant X1"; orig_protein_id "gnl|WGS:JAAVVJ|G4P62_P022410"; orig_transcript_id "gnl|WGS:JAAVVJ|G4P62_T022410"; product "katanin p60 ATPase-containing subunit A-like 1"; transcript_biotype "mRNA"; exon_number "9";
CM025016.1	Genbank	exon	20200169	20200295	.	-	.	gene_id "G4P62_013510"; transcript_id "gnl|WGS:JAAVVJ|G4P62_T022410"; locus_tag "G4P62_013510"; note "transcript variant X1"; orig_protein_id "gnl|WGS:JAAVVJ|G4P62_P022410"; orig_transcript_id "gnl|WGS:JAAVVJ|G4P62_T022410"; product "katanin p60 ATPase-containing subunit A-like 1"; transcript_biotype "mRNA"; exon_number "10";
CM025016.1	Genbank	exon	20195697	20196787	.	-	.	gene_id "G4P62_013510"; transcript_id "gnl|WGS:JAAVVJ|G4P62_T022410"; locus_tag "G4P62_013510"; note "transcript variant X1"; orig_protein_id "gnl|WGS:JAAVVJ|G4P62_P022410"; orig_transcript_id "gnl|WGS:JAAVVJ|G4P62_T022410"; product "katanin p60 ATPase-containing subunit A-like 1"; transcript_biotype "mRNA"; exon_number "11";
CM025016.1	Genbank	CDS	20205260	20205421	.	-	0	gene_id "G4P62_013510"; transcript_id "gnl|WGS:JAAVVJ|G4P62_T022410"; gbkey "CDS"; locus_tag "G4P62_013510"; orig_transcript_id "gnl|WGS:JAAVVJ|G4P62_T022410"; product "transcript variant X1"; protein_id "KAF7215497.1"; exon_number "2";
CM025016.1	Genbank	CDS	20204515	20204675	.	-	0	gene_id "G4P62_013510"; transcript_id "gnl|WGS:JAAVVJ|G4P62_T022410"; gbkey "CDS"; locus_tag "G4P62_013510"; orig_transcript_id "gnl|WGS:JAAVVJ|G4P62_T022410"; product "transcript variant X1"; protein_id "KAF7215497.1"; exon_number "3";
CM025016.1	Genbank	CDS	20203981	20204146	.	-	1	gene_id "G4P62_013510"; transcript_id "gnl|WGS:JAAVVJ|G4P62_T022410"; gbkey "CDS"; locus_tag "G4P62_013510"; orig_transcript_id "gnl|WGS:JAAVVJ|G4P62_T022410"; product "transcript variant X1"; protein_id "KAF7215497.1"; exon_number "4";
CM025016.1	Genbank	CDS	20203794	20203915	.	-	0	gene_id "G4P62_013510"; transcript_id "gnl|WGS:JAAVVJ|G4P62_T022410"; gbkey "CDS"; locus_tag "G4P62_013510"; orig_transcript_id "gnl|WGS:JAAVVJ|G4P62_T022410"; product "transcript variant X1"; protein_id "KAF7215497.1"; exon_number "5";
CM025016.1	Genbank	CDS	20203619	20203724	.	-	1	gene_id "G4P62_013510"; transcript_id "gnl|WGS:JAAVVJ|G4P62_T022410"; gbkey "CDS"; locus_tag "G4P62_013510"; orig_transcript_id "gnl|WGS:JAAVVJ|G4P62_T022410"; product "transcript variant X1"; protein_id "KAF7215497.1"; exon_number "6";
CM025016.1	Genbank	CDS	20200810	20200968	.	-	0	gene_id "G4P62_013510"; transcript_id "gnl|WGS:JAAVVJ|G4P62_T022410"; gbkey "CDS"; locus_tag "G4P62_013510"; orig_transcript_id "gnl|WGS:JAAVVJ|G4P62_T022410"; product "transcript variant X1"; protein_id "KAF7215497.1"; exon_number "7";
CM025016.1	Genbank	CDS	20200599	20200725	.	-	0	gene_id "G4P62_013510"; transcript_id "gnl|WGS:JAAVVJ|G4P62_T022410"; gbkey "CDS"; locus_tag "G4P62_013510"; orig_transcript_id "gnl|WGS:JAAVVJ|G4P62_T022410"; product "transcript variant X1"; protein_id "KAF7215497.1"; exon_number "8";
CM025016.1	Genbank	CDS	20200384	20200518	.	-	2	gene_id "G4P62_013510"; transcript_id "gnl|WGS:JAAVVJ|G4P62_T022410"; gbkey "CDS"; locus_tag "G4P62_013510"; orig_transcript_id "gnl|WGS:JAAVVJ|G4P62_T022410"; product "transcript variant X1"; protein_id "KAF7215497.1"; exon_number "9";
CM025016.1	Genbank	CDS	20200169	20200295	.	-	2	gene_id "G4P62_013510"; transcript_id "gnl|WGS:JAAVVJ|G4P62_T022410"; gbkey "CDS"; locus_tag "G4P62_013510"; orig_transcript_id "gnl|WGS:JAAVVJ|G4P62_T022410"; product "transcript variant X1"; protein_id "KAF7215497.1"; exon_number "10";
CM025016.1	Genbank	CDS	20196592	20196787	.	-	1	gene_id "G4P62_013510"; transcript_id "gnl|WGS:JAAVVJ|G4P62_T022410"; gbkey "CDS"; locus_tag "G4P62_013510"; orig_transcript_id "gnl|WGS:JAAVVJ|G4P62_T022410"; product "transcript variant X1"; protein_id "KAF7215497.1"; exon_number "11";
CM025016.1	Genbank	start_codon	20205419	20205421	.	-	0	gene_id "G4P62_013510"; transcript_id "gnl|WGS:JAAVVJ|G4P62_T022410"; gbkey "CDS"; locus_tag "G4P62_013510"; orig_transcript_id "gnl|WGS:JAAVVJ|G4P62_T022410"; product "transcript variant X1"; protein_id "KAF7215497.1"; exon_number "2";
CM025016.1	Genbank	stop_codon	20196589	20196591	.	-	0	gene_id "G4P62_013510"; transcript_id "gnl|WGS:JAAVVJ|G4P62_T022410"; gbkey "CDS"; locus_tag "G4P62_013510"; orig_transcript_id "gnl|WGS:JAAVVJ|G4P62_T022410"; product "transcript variant X1"; protein_id "KAF7215497.1"; exon_number "11";
CM025016.1	Genbank	gene	20206738	20208349	.	-	.	gene_id "G4P62_013509"; transcript_id ""; description "ras-related protein Rab-33B-like"; gbkey "Gene"; gene_biotype "protein_coding"; locus_tag "G4P62_013509"; note "LOC107389745";
CM025016.1	Genbank	transcript	20206738	20208349	.	-	.	gene_id "G4P62_013509"; transcript_id "gnl|WGS:JAAVVJ|G4P62_T022409"; gbkey "mRNA"; locus_tag "G4P62_013509"; orig_protein_id "gnl|WGS:JAAVVJ|G4P62_P022409"; orig_transcript_id "gnl|WGS:JAAVVJ|G4P62_T022409"; product "ras-related protein Rab-33B-like"; transcript_biotype "mRNA";
CM025016.1	Genbank	exon	20208050	20208349	.	-	.	gene_id "G4P62_013509"; transcript_id "gnl|WGS:JAAVVJ|G4P62_T022409"; locus_tag "G4P62_013509"; orig_protein_id "gnl|WGS:JAAVVJ|G4P62_P022409"; orig_transcript_id "gnl|WGS:JAAVVJ|G4P62_T022409"; product "ras-related protein Rab-33B-like"; transcript_biotype "mRNA"; exon_number "1";
CM025016.1	Genbank	exon	20206738	20207767	.	-	.	gene_id "G4P62_013509"; transcript_id "gnl|WGS:JAAVVJ|G4P62_T022409"; locus_tag "G4P62_013509"; orig_protein_id "gnl|WGS:JAAVVJ|G4P62_P022409"; orig_transcript_id "gnl|WGS:JAAVVJ|G4P62_T022409"; product "ras-related protein Rab-33B-like"; transcript_biotype "mRNA"; exon_number "2";
CM025016.1	Genbank	CDS	20208050	20208307	.	-	0	gene_id "G4P62_013509"; transcript_id "gnl|WGS:JAAVVJ|G4P62_T022409"; gbkey "CDS"; locus_tag "G4P62_013509"; orig_transcript_id "gnl|WGS:JAAVVJ|G4P62_T022409"; product "ras-related protein Rab-33B-like"; protein_id "KAF7215496.1"; exon_number "1";
CM025016.1	Genbank	CDS	20207324	20207767	.	-	0	gene_id "G4P62_013509"; transcript_id "gnl|WGS:JAAVVJ|G4P62_T022409"; gbkey "CDS"; locus_tag "G4P62_013509"; orig_transcript_id "gnl|WGS:JAAVVJ|G4P62_T022409"; product "ras-related protein Rab-33B-like"; protein_id "KAF7215496.1"; exon_number "2";
CM025016.1	Genbank	start_codon	20208305	20208307	.	-	0	gene_id "G4P62_013509"; transcript_id "gnl|WGS:JAAVVJ|G4P62_T022409"; gbkey "CDS"; locus_tag "G4P62_013509"; orig_transcript_id "gnl|WGS:JAAVVJ|G4P62_T022409"; product "ras-related protein Rab-33B-like"; protein_id "KAF7215496.1"; exon_number "1";
CM025016.1	Genbank	stop_codon	20207321	20207323	.	-	0	gene_id "G4P62_013509"; transcript_id "gnl|WGS:JAAVVJ|G4P62_T022409"; gbkey "CDS"; locus_tag "G4P62_013509"; orig_transcript_id "gnl|WGS:JAAVVJ|G4P62_T022409"; product "ras-related protein Rab-33B-like"; protein_id "KAF7215496.1"; exon_number "2";
CM025016.1	Genbank	gene	20209066	20212887	.	-	.	gene_id "G4P62_013508"; transcript_id ""; description "kelch repeat and BTB domain-containing protein"; gbkey "Gene"; gene_biotype "protein_coding"; locus_tag "G4P62_013508"; note "LOC107389742";
CM025016.1	Genbank	transcript	20209066	20212887	.	-	.	gene_id "G4P62_013508"; transcript_id "gnl|WGS:JAAVVJ|G4P62_T022408"; gbkey "mRNA"; locus_tag "G4P62_013508"; orig_protein_id "gnl|WGS:JAAVVJ|G4P62_P022408"; orig_transcript_id "gnl|WGS:JAAVVJ|G4P62_T022408"; product "kelch repeat and BTB domain-containing protein 7-like"; transcript_biotype "mRNA";
CM025016.1	Genbank	exon	20212643	20212887	.	-	.	gene_id "G4P62_013508"; transcript_id "gnl|WGS:JAAVVJ|G4P62_T022408"; locus_tag "G4P62_013508"; orig_protein_id "gnl|WGS:JAAVVJ|G4P62_P022408"; orig_transcript_id "gnl|WGS:JAAVVJ|G4P62_T022408"; product "kelch repeat and BTB domain-containing protein 7-like"; transcript_biotype "mRNA"; exon_number "1";
CM025016.1	Genbank	exon	20209066	20212476	.	-	.	gene_id "G4P62_013508"; transcript_id "gnl|WGS:JAAVVJ|G4P62_T022408"; locus_tag "G4P62_013508"; orig_protein_id "gnl|WGS:JAAVVJ|G4P62_P022408"; orig_transcript_id "gnl|WGS:JAAVVJ|G4P62_T022408"; product "kelch repeat and BTB domain-containing protein 7-like"; transcript_biotype "mRNA"; exon_number "2";
CM025016.1	Genbank	CDS	20210614	20212476	.	-	0	gene_id "G4P62_013508"; transcript_id "gnl|WGS:JAAVVJ|G4P62_T022408"; gbkey "CDS"; locus_tag "G4P62_013508"; orig_transcript_id "gnl|WGS:JAAVVJ|G4P62_T022408"; product "kelch repeat and BTB domain-containing protein 7-like"; protein_id "KAF7215495.1"; exon_number "2";
CM025016.1	Genbank	start_codon	20212474	20212476	.	-	0	gene_id "G4P62_013508"; transcript_id "gnl|WGS:JAAVVJ|G4P62_T022408"; gbkey "CDS"; locus_tag "G4P62_013508"; orig_transcript_id "gnl|WGS:JAAVVJ|G4P62_T022408"; product "kelch repeat and BTB domain-containing protein 7-like"; protein_id "KAF7215495.1"; exon_number "2";
CM025016.1	Genbank	stop_codon	20210611	20210613	.	-	0	gene_id "G4P62_013508"; transcript_id "gnl|WGS:JAAVVJ|G4P62_T022408"; gbkey "CDS"; locus_tag "G4P62_013508"; orig_transcript_id "gnl|WGS:JAAVVJ|G4P62_T022408"; product "kelch repeat and BTB domain-containing protein 7-like"; protein_id "KAF7215495.1"; exon_number "2";
CM025016.1	Genbank	gene	20261176	20275502	.	-	.	gene_id "G4P62_013507"; transcript_id ""; description "sciellin isoform X1"; gbkey "Gene"; gene "scel"; gene_biotype "protein_coding"; locus_tag "G4P62_013507";
CM025016.1	Genbank	transcript	20261176	20275502	.	-	.	gene_id "G4P62_013507"; transcript_id "gnl|WGS:JAAVVJ|G4P62_T022407"; gbkey "mRNA"; gene "scel"; locus_tag "G4P62_013507"; note "transcript variant X2"; orig_protein_id "gnl|WGS:JAAVVJ|G4P62_P022407"; orig_transcript_id "gnl|WGS:JAAVVJ|G4P62_T022407"; product "sciellin"; transcript_biotype "mRNA";
CM025016.1	Genbank	exon	20275353	20275502	.	-	.	gene_id "G4P62_013507"; transcript_id "gnl|WGS:JAAVVJ|G4P62_T022407"; gene "scel"; locus_tag "G4P62_013507"; note "transcript variant X2"; orig_protein_id "gnl|WGS:JAAVVJ|G4P62_P022407"; orig_transcript_id "gnl|WGS:JAAVVJ|G4P62_T022407"; product "sciellin"; transcript_biotype "mRNA"; exon_number "1";
CM025016.1	Genbank	exon	20271921	20272059	.	-	.	gene_id "G4P62_013507"; transcript_id "gnl|WGS:JAAVVJ|G4P62_T022407"; gene "scel"; locus_tag "G4P62_013507"; note "transcript variant X2"; orig_protein_id "gnl|WGS:JAAVVJ|G4P62_P022407"; orig_transcript_id "gnl|WGS:JAAVVJ|G4P62_T022407"; product "sciellin"; transcript_biotype "mRNA"; exon_number "2";
CM025016.1	Genbank	exon	20271704	20271766	.	-	.	gene_id "G4P62_013507"; transcript_id "gnl|WGS:JAAVVJ|G4P62_T022407"; gene "scel"; locus_tag "G4P62_013507"; note "transcript variant X2"; orig_protein_id "gnl|WGS:JAAVVJ|G4P62_P022407"; orig_transcript_id "gnl|WGS:JAAVVJ|G4P62_T022407"; product "sciellin"; transcript_biotype "mRNA"; exon_number "3";
CM025016.1	Genbank	exon	20271536	20271610	.	-	.	gene_id "G4P62_013507"; transcript_id "gnl|WGS:JAAVVJ|G4P62_T022407"; gene "scel"; locus_tag "G4P62_013507"; note "transcript variant X2"; orig_protein_id "gnl|WGS:JAAVVJ|G4P62_P022407"; orig_transcript_id "gnl|WGS:JAAVVJ|G4P62_T022407"; product "sciellin"; transcript_biotype "mRNA"; exon_number "4";
CM025016.1	Genbank	exon	20271405	20271437	.	-	.	gene_id "G4P62_013507"; transcript_id "gnl|WGS:JAAVVJ|G4P62_T022407"; gene "scel"; locus_tag "G4P62_013507"; note "transcript variant X2"; orig_protein_id "gnl|WGS:JAAVVJ|G4P62_P022407"; orig_transcript_id "gnl|WGS:JAAVVJ|G4P62_T022407"; product "sciellin"; transcript_biotype "mRNA"; exon_number "5";
CM025016.1	Genbank	exon	20271259	20271294	.	-	.	gene_id "G4P62_013507"; transcript_id "gnl|WGS:JAAVVJ|G4P62_T022407"; gene "scel"; locus_tag "G4P62_013507"; note "transcript variant X2"; orig_protein_id "gnl|WGS:JAAVVJ|G4P62_P022407"; orig_transcript_id "gnl|WGS:JAAVVJ|G4P62_T022407"; product "sciellin"; transcript_biotype "mRNA"; exon_number "6";
CM025016.1	Genbank	exon	20271114	20271146	.	-	.	gene_id "G4P62_013507"; transcript_id "gnl|WGS:JAAVVJ|G4P62_T022407"; gene "scel"; locus_tag "G4P62_013507"; note "transcript variant X2"; orig_protein_id "gnl|WGS:JAAVVJ|G4P62_P022407"; orig_transcript_id "gnl|WGS:JAAVVJ|G4P62_T022407"; product "sciellin"; transcript_biotype "mRNA"; exon_number "7";
CM025016.1	Genbank	exon	20270976	20271011	.	-	.	gene_id "G4P62_013507"; transcript_id "gnl|WGS:JAAVVJ|G4P62_T022407"; gene "scel"; locus_tag "G4P62_013507"; note "transcript variant X2"; orig_protein_id "gnl|WGS:JAAVVJ|G4P62_P022407"; orig_transcript_id "gnl|WGS:JAAVVJ|G4P62_T022407"; product "sciellin"; transcript_biotype "mRNA"; exon_number "8";
CM025016.1	Genbank	exon	20270823	20270885	.	-	.	gene_id "G4P62_013507"; transcript_id "gnl|WGS:JAAVVJ|G4P62_T022407"; gene "scel"; locus_tag "G4P62_013507"; note "transcript variant X2"; orig_protein_id "gnl|WGS:JAAVVJ|G4P62_P022407"; orig_transcript_id "gnl|WGS:JAAVVJ|G4P62_T022407"; product "sciellin"; transcript_biotype "mRNA"; exon_number "9";
CM025016.1	Genbank	exon	20270678	20270746	.	-	.	gene_id "G4P62_013507"; transcript_id "gnl|WGS:JAAVVJ|G4P62_T022407"; gene "scel"; locus_tag "G4P62_013507"; note "transcript variant X2"; orig_protein_id "gnl|WGS:JAAVVJ|G4P62_P022407"; orig_transcript_id "gnl|WGS:JAAVVJ|G4P62_T022407"; product "sciellin"; transcript_biotype "mRNA"; exon_number "10";
CM025016.1	Genbank	exon	20270491	20270556	.	-	.	gene_id "G4P62_013507"; transcript_id "gnl|WGS:JAAVVJ|G4P62_T022407"; gene "scel"; locus_tag "G4P62_013507"; note "transcript variant X2"; orig_protein_id "gnl|WGS:JAAVVJ|G4P62_P022407"; orig_transcript_id "gnl|WGS:JAAVVJ|G4P62_T022407"; product "sciellin"; transcript_biotype "mRNA"; exon_number "11";
CM025016.1	Genbank	exon	20270337	20270408	.	-	.	gene_id "G4P62_013507"; transcript_id "gnl|WGS:JAAVVJ|G4P62_T022407"; gene "scel"; locus_tag "G4P62_013507"; note "transcript variant X2"; orig_protein_id "gnl|WGS:JAAVVJ|G4P62_P022407"; orig_transcript_id "gnl|WGS:JAAVVJ|G4P62_T022407"; product "sciellin"; transcript_biotype "mRNA"; exon_number "12";
CM025016.1	Genbank	exon	20267391	20267447	.	-	.	gene_id "G4P62_013507"; transcript_id "gnl|WGS:JAAVVJ|G4P62_T022407"; gene "scel"; locus_tag "G4P62_013507"; note "transcript variant X2"; orig_protein_id "gnl|WGS:JAAVVJ|G4P62_P022407"; orig_transcript_id "gnl|WGS:JAAVVJ|G4P62_T022407"; product "sciellin"; transcript_biotype "mRNA"; exon_number "13";
CM025016.1	Genbank	exon	20266465	20266527	.	-	.	gene_id "G4P62_013507"; transcript_id "gnl|WGS:JAAVVJ|G4P62_T022407"; gene "scel"; locus_tag "G4P62_013507"; note "transcript variant X2"; orig_protein_id "gnl|WGS:JAAVVJ|G4P62_P022407"; orig_transcript_id "gnl|WGS:JAAVVJ|G4P62_T022407"; product "sciellin"; transcript_biotype "mRNA"; exon_number "14";
CM025016.1	Genbank	exon	20266256	20266309	.	-	.	gene_id "G4P62_013507"; transcript_id "gnl|WGS:JAAVVJ|G4P62_T022407"; gene "scel"; locus_tag "G4P62_013507"; note "transcript variant X2"; orig_protein_id "gnl|WGS:JAAVVJ|G4P62_P022407"; orig_transcript_id "gnl|WGS:JAAVVJ|G4P62_T022407"; product "sciellin"; transcript_biotype "mRNA"; exon_number "15";
CM025016.1	Genbank	exon	20266045	20266107	.	-	.	gene_id "G4P62_013507"; transcript_id "gnl|WGS:JAAVVJ|G4P62_T022407"; gene "scel"; locus_tag "G4P62_013507"; note "transcript variant X2"; orig_protein_id "gnl|WGS:JAAVVJ|G4P62_P022407"; orig_transcript_id "gnl|WGS:JAAVVJ|G4P62_T022407"; product "sciellin"; transcript_biotype "mRNA"; exon_number "16";
CM025016.1	Genbank	exon	20265787	20265840	.	-	.	gene_id "G4P62_013507"; transcript_id "gnl|WGS:JAAVVJ|G4P62_T022407"; gene "scel"; locus_tag "G4P62_013507"; note "transcript variant X2"; orig_protein_id "gnl|WGS:JAAVVJ|G4P62_P022407"; orig_transcript_id "gnl|WGS:JAAVVJ|G4P62_T022407"; product "sciellin"; transcript_biotype "mRNA"; exon_number "17";
CM025016.1	Genbank	exon	20264967	20265005	.	-	.	gene_id "G4P62_013507"; transcript_id "gnl|WGS:JAAVVJ|G4P62_T022407"; gene "scel"; locus_tag "G4P62_013507"; note "transcript variant X2"; orig_protein_id "gnl|WGS:JAAVVJ|G4P62_P022407"; orig_transcript_id "gnl|WGS:JAAVVJ|G4P62_T022407"; product "sciellin"; transcript_biotype "mRNA"; exon_number "18";
CM025016.1	Genbank	exon	20264805	20264873	.	-	.	gene_id "G4P62_013507"; transcript_id "gnl|WGS:JAAVVJ|G4P62_T022407"; gene "scel"; locus_tag "G4P62_013507"; note "transcript variant X2"; orig_protein_id "gnl|WGS:JAAVVJ|G4P62_P022407"; orig_transcript_id "gnl|WGS:JAAVVJ|G4P62_T022407"; product "sciellin"; transcript_biotype "mRNA"; exon_number "19";
CM025016.1	Genbank	exon	20264281	20264328	.	-	.	gene_id "G4P62_013507"; transcript_id "gnl|WGS:JAAVVJ|G4P62_T022407"; gene "scel"; locus_tag "G4P62_013507"; note "transcript variant X2"; orig_protein_id "gnl|WGS:JAAVVJ|G4P62_P022407"; orig_transcript_id "gnl|WGS:JAAVVJ|G4P62_T022407"; product "sciellin"; transcript_biotype "mRNA"; exon_number "20";
CM025016.1	Genbank	exon	20263019	20263069	.	-	.	gene_id "G4P62_013507"; transcript_id "gnl|WGS:JAAVVJ|G4P62_T022407"; gene "scel"; locus_tag "G4P62_013507"; note "transcript variant X2"; orig_protein_id "gnl|WGS:JAAVVJ|G4P62_P022407"; orig_transcript_id "gnl|WGS:JAAVVJ|G4P62_T022407"; product "sciellin"; transcript_biotype "mRNA"; exon_number "21";
CM025016.1	Genbank	exon	20262888	20262932	.	-	.	gene_id "G4P62_013507"; transcript_id "gnl|WGS:JAAVVJ|G4P62_T022407"; gene "scel"; locus_tag "G4P62_013507"; note "transcript variant X2"; orig_protein_id "gnl|WGS:JAAVVJ|G4P62_P022407"; orig_transcript_id "gnl|WGS:JAAVVJ|G4P62_T022407"; product "sciellin"; transcript_biotype "mRNA"; exon_number "22";
CM025016.1	Genbank	exon	20262752	20262814	.	-	.	gene_id "G4P62_013507"; transcript_id "gnl|WGS:JAAVVJ|G4P62_T022407"; gene "scel"; locus_tag "G4P62_013507"; note "transcript variant X2"; orig_protein_id "gnl|WGS:JAAVVJ|G4P62_P022407"; orig_transcript_id "gnl|WGS:JAAVVJ|G4P62_T022407"; product "sciellin"; transcript_biotype "mRNA"; exon_number "23";
CM025016.1	Genbank	exon	20262595	20262666	.	-	.	gene_id "G4P62_013507"; transcript_id "gnl|WGS:JAAVVJ|G4P62_T022407"; gene "scel"; locus_tag "G4P62_013507"; note "transcript variant X2"; orig_protein_id "gnl|WGS:JAAVVJ|G4P62_P022407"; orig_transcript_id "gnl|WGS:JAAVVJ|G4P62_T022407"; product "sciellin"; transcript_biotype "mRNA"; exon_number "24";
CM025016.1	Genbank	exon	20262267	20262375	.	-	.	gene_id "G4P62_013507"; transcript_id "gnl|WGS:JAAVVJ|G4P62_T022407"; gene "scel"; locus_tag "G4P62_013507"; note "transcript variant X2"; orig_protein_id "gnl|WGS:JAAVVJ|G4P62_P022407"; orig_transcript_id "gnl|WGS:JAAVVJ|G4P62_T022407"; product "sciellin"; transcript_biotype "mRNA"; exon_number "25";
CM025016.1	Genbank	exon	20261854	20261956	.	-	.	gene_id "G4P62_013507"; transcript_id "gnl|WGS:JAAVVJ|G4P62_T022407"; gene "scel"; locus_tag "G4P62_013507"; note "transcript variant X2"; orig_protein_id "gnl|WGS:JAAVVJ|G4P62_P022407"; orig_transcript_id "gnl|WGS:JAAVVJ|G4P62_T022407"; product "sciellin"; transcript_biotype "mRNA"; exon_number "26";
CM025016.1	Genbank	exon	20261176	20261765	.	-	.	gene_id "G4P62_013507"; transcript_id "gnl|WGS:JAAVVJ|G4P62_T022407"; gene "scel"; locus_tag "G4P62_013507"; note "transcript variant X2"; orig_protein_id "gnl|WGS:JAAVVJ|G4P62_P022407"; orig_transcript_id "gnl|WGS:JAAVVJ|G4P62_T022407"; product "sciellin"; transcript_biotype "mRNA"; exon_number "27";
CM025016.1	Genbank	CDS	20271921	20272042	.	-	0	gene_id "G4P62_013507"; transcript_id "gnl|WGS:JAAVVJ|G4P62_T022407"; gbkey "CDS"; gene "scel"; locus_tag "G4P62_013507"; orig_transcript_id "gnl|WGS:JAAVVJ|G4P62_T022407"; product "transcript variant X2"; protein_id "KAF7215494.1"; exon_number "2";
CM025016.1	Genbank	CDS	20271704	20271766	.	-	1	gene_id "G4P62_013507"; transcript_id "gnl|WGS:JAAVVJ|G4P62_T022407"; gbkey "CDS"; gene "scel"; locus_tag "G4P62_013507"; orig_transcript_id "gnl|WGS:JAAVVJ|G4P62_T022407"; product "transcript variant X2"; protein_id "KAF7215494.1"; exon_number "3";
CM025016.1	Genbank	CDS	20271536	20271610	.	-	1	gene_id "G4P62_013507"; transcript_id "gnl|WGS:JAAVVJ|G4P62_T022407"; gbkey "CDS"; gene "scel"; locus_tag "G4P62_013507"; orig_transcript_id "gnl|WGS:JAAVVJ|G4P62_T022407"; product "transcript variant X2"; protein_id "KAF7215494.1"; exon_number "4";
CM025016.1	Genbank	CDS	20271405	20271437	.	-	1	gene_id "G4P62_013507"; transcript_id "gnl|WGS:JAAVVJ|G4P62_T022407"; gbkey "CDS"; gene "scel"; locus_tag "G4P62_013507"; orig_transcript_id "gnl|WGS:JAAVVJ|G4P62_T022407"; product "transcript variant X2"; protein_id "KAF7215494.1"; exon_number "5";
CM025016.1	Genbank	CDS	20271259	20271294	.	-	1	gene_id "G4P62_013507"; transcript_id "gnl|WGS:JAAVVJ|G4P62_T022407"; gbkey "CDS"; gene "scel"; locus_tag "G4P62_013507"; orig_transcript_id "gnl|WGS:JAAVVJ|G4P62_T022407"; product "transcript variant X2"; protein_id "KAF7215494.1"; exon_number "6";
CM025016.1	Genbank	CDS	20271114	20271146	.	-	1	gene_id "G4P62_013507"; transcript_id "gnl|WGS:JAAVVJ|G4P62_T022407"; gbkey "CDS"; gene "scel"; locus_tag "G4P62_013507"; orig_transcript_id "gnl|WGS:JAAVVJ|G4P62_T022407"; product "transcript variant X2"; protein_id "KAF7215494.1"; exon_number "7";
CM025016.1	Genbank	CDS	20270976	20271011	.	-	1	gene_id "G4P62_013507"; transcript_id "gnl|WGS:JAAVVJ|G4P62_T022407"; gbkey "CDS"; gene "scel"; locus_tag "G4P62_013507"; orig_transcript_id "gnl|WGS:JAAVVJ|G4P62_T022407"; product "transcript variant X2"; protein_id "KAF7215494.1"; exon_number "8";
CM025016.1	Genbank	CDS	20270823	20270885	.	-	1	gene_id "G4P62_013507"; transcript_id "gnl|WGS:JAAVVJ|G4P62_T022407"; gbkey "CDS"; gene "scel"; locus_tag "G4P62_013507"; orig_transcript_id "gnl|WGS:JAAVVJ|G4P62_T022407"; product "transcript variant X2"; protein_id "KAF7215494.1"; exon_number "9";
CM025016.1	Genbank	CDS	20270678	20270746	.	-	1	gene_id "G4P62_013507"; transcript_id "gnl|WGS:JAAVVJ|G4P62_T022407"; gbkey "CDS"; gene "scel"; locus_tag "G4P62_013507"; orig_transcript_id "gnl|WGS:JAAVVJ|G4P62_T022407"; product "transcript variant X2"; protein_id "KAF7215494.1"; exon_number "10";
CM025016.1	Genbank	CDS	20270491	20270556	.	-	1	gene_id "G4P62_013507"; transcript_id "gnl|WGS:JAAVVJ|G4P62_T022407"; gbkey "CDS"; gene "scel"; locus_tag "G4P62_013507"; orig_transcript_id "gnl|WGS:JAAVVJ|G4P62_T022407"; product "transcript variant X2"; protein_id "KAF7215494.1"; exon_number "11";
CM025016.1	Genbank	CDS	20270337	20270408	.	-	1	gene_id "G4P62_013507"; transcript_id "gnl|WGS:JAAVVJ|G4P62_T022407"; gbkey "CDS"; gene "scel"; locus_tag "G4P62_013507"; orig_transcript_id "gnl|WGS:JAAVVJ|G4P62_T022407"; product "transcript variant X2"; protein_id "KAF7215494.1"; exon_number "12";
CM025016.1	Genbank	CDS	20267391	20267447	.	-	1	gene_id "G4P62_013507"; transcript_id "gnl|WGS:JAAVVJ|G4P62_T022407"; gbkey "CDS"; gene "scel"; locus_tag "G4P62_013507"; orig_transcript_id "gnl|WGS:JAAVVJ|G4P62_T022407"; product "transcript variant X2"; protein_id "KAF7215494.1"; exon_number "13";
CM025016.1	Genbank	CDS	20266465	20266527	.	-	1	gene_id "G4P62_013507"; transcript_id "gnl|WGS:JAAVVJ|G4P62_T022407"; gbkey "CDS"; gene "scel"; locus_tag "G4P62_013507"; orig_transcript_id "gnl|WGS:JAAVVJ|G4P62_T022407"; product "transcript variant X2"; protein_id "KAF7215494.1"; exon_number "14";
CM025016.1	Genbank	CDS	20266256	20266309	.	-	1	gene_id "G4P62_013507"; transcript_id "gnl|WGS:JAAVVJ|G4P62_T022407"; gbkey "CDS"; gene "scel"; locus_tag "G4P62_013507"; orig_transcript_id "gnl|WGS:JAAVVJ|G4P62_T022407"; product "transcript variant X2"; protein_id "KAF7215494.1"; exon_number "15";
CM025016.1	Genbank	CDS	20266045	20266107	.	-	1	gene_id "G4P62_013507"; transcript_id "gnl|WGS:JAAVVJ|G4P62_T022407"; gbkey "CDS"; gene "scel"; locus_tag "G4P62_013507"; orig_transcript_id "gnl|WGS:JAAVVJ|G4P62_T022407"; product "transcript variant X2"; protein_id "KAF7215494.1"; exon_number "16";
CM025016.1	Genbank	CDS	20265787	20265840	.	-	1	gene_id "G4P62_013507"; transcript_id "gnl|WGS:JAAVVJ|G4P62_T022407"; gbkey "CDS"; gene "scel"; locus_tag "G4P62_013507"; orig_transcript_id "gnl|WGS:JAAVVJ|G4P62_T022407"; product "transcript variant X2"; protein_id "KAF7215494.1"; exon_number "17";
CM025016.1	Genbank	CDS	20264967	20265005	.	-	1	gene_id "G4P62_013507"; transcript_id "gnl|WGS:JAAVVJ|G4P62_T022407"; gbkey "CDS"; gene "scel"; locus_tag "G4P62_013507"; orig_transcript_id "gnl|WGS:JAAVVJ|G4P62_T022407"; product "transcript variant X2"; protein_id "KAF7215494.1"; exon_number "18";
CM025016.1	Genbank	CDS	20264805	20264873	.	-	1	gene_id "G4P62_013507"; transcript_id "gnl|WGS:JAAVVJ|G4P62_T022407"; gbkey "CDS"; gene "scel"; locus_tag "G4P62_013507"; orig_transcript_id "gnl|WGS:JAAVVJ|G4P62_T022407"; product "transcript variant X2"; protein_id "KAF7215494.1"; exon_number "19";
CM025016.1	Genbank	CDS	20264281	20264328	.	-	1	gene_id "G4P62_013507"; transcript_id "gnl|WGS:JAAVVJ|G4P62_T022407"; gbkey "CDS"; gene "scel"; locus_tag "G4P62_013507"; orig_transcript_id "gnl|WGS:JAAVVJ|G4P62_T022407"; product "transcript variant X2"; protein_id "KAF7215494.1"; exon_number "20";
CM025016.1	Genbank	CDS	20263019	20263069	.	-	1	gene_id "G4P62_013507"; transcript_id "gnl|WGS:JAAVVJ|G4P62_T022407"; gbkey "CDS"; gene "scel"; locus_tag "G4P62_013507"; orig_transcript_id "gnl|WGS:JAAVVJ|G4P62_T022407"; product "transcript variant X2"; protein_id "KAF7215494.1"; exon_number "21";
CM025016.1	Genbank	CDS	20262888	20262932	.	-	1	gene_id "G4P62_013507"; transcript_id "gnl|WGS:JAAVVJ|G4P62_T022407"; gbkey "CDS"; gene "scel"; locus_tag "G4P62_013507"; orig_transcript_id "gnl|WGS:JAAVVJ|G4P62_T022407"; product "transcript variant X2"; protein_id "KAF7215494.1"; exon_number "22";
CM025016.1	Genbank	CDS	20262752	20262814	.	-	1	gene_id "G4P62_013507"; transcript_id "gnl|WGS:JAAVVJ|G4P62_T022407"; gbkey "CDS"; gene "scel"; locus_tag "G4P62_013507"; orig_transcript_id "gnl|WGS:JAAVVJ|G4P62_T022407"; product "transcript variant X2"; protein_id "KAF7215494.1"; exon_number "23";
CM025016.1	Genbank	CDS	20262595	20262666	.	-	1	gene_id "G4P62_013507"; transcript_id "gnl|WGS:JAAVVJ|G4P62_T022407"; gbkey "CDS"; gene "scel"; locus_tag "G4P62_013507"; orig_transcript_id "gnl|WGS:JAAVVJ|G4P62_T022407"; product "transcript variant X2"; protein_id "KAF7215494.1"; exon_number "24";
CM025016.1	Genbank	CDS	20262267	20262375	.	-	1	gene_id "G4P62_013507"; transcript_id "gnl|WGS:JAAVVJ|G4P62_T022407"; gbkey "CDS"; gene "scel"; locus_tag "G4P62_013507"; orig_transcript_id "gnl|WGS:JAAVVJ|G4P62_T022407"; product "transcript variant X2"; protein_id "KAF7215494.1"; exon_number "25";
CM025016.1	Genbank	CDS	20261854	20261956	.	-	0	gene_id "G4P62_013507"; transcript_id "gnl|WGS:JAAVVJ|G4P62_T022407"; gbkey "CDS"; gene "scel"; locus_tag "G4P62_013507"; orig_transcript_id "gnl|WGS:JAAVVJ|G4P62_T022407"; product "transcript variant X2"; protein_id "KAF7215494.1"; exon_number "26";
CM025016.1	Genbank	CDS	20261752	20261765	.	-	2	gene_id "G4P62_013507"; transcript_id "gnl|WGS:JAAVVJ|G4P62_T022407"; gbkey "CDS"; gene "scel"; locus_tag "G4P62_013507"; orig_transcript_id "gnl|WGS:JAAVVJ|G4P62_T022407"; product "transcript variant X2"; protein_id "KAF7215494.1"; exon_number "27";
CM025016.1	Genbank	start_codon	20272040	20272042	.	-	0	gene_id "G4P62_013507"; transcript_id "gnl|WGS:JAAVVJ|G4P62_T022407"; gbkey "CDS"; gene "scel"; locus_tag "G4P62_013507"; orig_transcript_id "gnl|WGS:JAAVVJ|G4P62_T022407"; product "transcript variant X2"; protein_id "KAF7215494.1"; exon_number "2";
CM025016.1	Genbank	stop_codon	20261749	20261751	.	-	0	gene_id "G4P62_013507"; transcript_id "gnl|WGS:JAAVVJ|G4P62_T022407"; gbkey "CDS"; gene "scel"; locus_tag "G4P62_013507"; orig_transcript_id "gnl|WGS:JAAVVJ|G4P62_T022407"; product "transcript variant X2"; protein_id "KAF7215494.1"; exon_number "27";
CM025016.1	Genbank	transcript	20261176	20275502	.	-	.	gene_id "G4P62_013507"; transcript_id "gnl|WGS:JAAVVJ|G4P62_T022406"; gbkey "mRNA"; gene "scel"; locus_tag "G4P62_013507"; note "transcript variant X5"; orig_protein_id "gnl|WGS:JAAVVJ|G4P62_P022406"; orig_transcript_id "gnl|WGS:JAAVVJ|G4P62_T022406"; product "sciellin"; transcript_biotype "mRNA";
CM025016.1	Genbank	exon	20275353	20275502	.	-	.	gene_id "G4P62_013507"; transcript_id "gnl|WGS:JAAVVJ|G4P62_T022406"; gene "scel"; locus_tag "G4P62_013507"; note "transcript variant X5"; orig_protein_id "gnl|WGS:JAAVVJ|G4P62_P022406"; orig_transcript_id "gnl|WGS:JAAVVJ|G4P62_T022406"; product "sciellin"; transcript_biotype "mRNA"; exon_number "1";
CM025016.1	Genbank	exon	20271921	20272059	.	-	.	gene_id "G4P62_013507"; transcript_id "gnl|WGS:JAAVVJ|G4P62_T022406"; gene "scel"; locus_tag "G4P62_013507"; note "transcript variant X5"; orig_protein_id "gnl|WGS:JAAVVJ|G4P62_P022406"; orig_transcript_id "gnl|WGS:JAAVVJ|G4P62_T022406"; product "sciellin"; transcript_biotype "mRNA"; exon_number "2";
CM025016.1	Genbank	exon	20271704	20271766	.	-	.	gene_id "G4P62_013507"; transcript_id "gnl|WGS:JAAVVJ|G4P62_T022406"; gene "scel"; locus_tag "G4P62_013507"; note "transcript variant X5"; orig_protein_id "gnl|WGS:JAAVVJ|G4P62_P022406"; orig_transcript_id "gnl|WGS:JAAVVJ|G4P62_T022406"; product "sciellin"; transcript_biotype "mRNA"; exon_number "3";
CM025016.1	Genbank	exon	20271536	20271613	.	-	.	gene_id "G4P62_013507"; transcript_id "gnl|WGS:JAAVVJ|G4P62_T022406"; gene "scel"; locus_tag "G4P62_013507"; note "transcript variant X5"; orig_protein_id "gnl|WGS:JAAVVJ|G4P62_P022406"; orig_transcript_id "gnl|WGS:JAAVVJ|G4P62_T022406"; product "sciellin"; transcript_biotype "mRNA"; exon_number "4";
CM025016.1	Genbank	exon	20271405	20271437	.	-	.	gene_id "G4P62_013507"; transcript_id "gnl|WGS:JAAVVJ|G4P62_T022406"; gene "scel"; locus_tag "G4P62_013507"; note "transcript variant X5"; orig_protein_id "gnl|WGS:JAAVVJ|G4P62_P022406"; orig_transcript_id "gnl|WGS:JAAVVJ|G4P62_T022406"; product "sciellin"; transcript_biotype "mRNA"; exon_number "5";
CM025016.1	Genbank	exon	20271259	20271294	.	-	.	gene_id "G4P62_013507"; transcript_id "gnl|WGS:JAAVVJ|G4P62_T022406"; gene "scel"; locus_tag "G4P62_013507"; note "transcript variant X5"; orig_protein_id "gnl|WGS:JAAVVJ|G4P62_P022406"; orig_transcript_id "gnl|WGS:JAAVVJ|G4P62_T022406"; product "sciellin"; transcript_biotype "mRNA"; exon_number "6";
CM025016.1	Genbank	exon	20271114	20271146	.	-	.	gene_id "G4P62_013507"; transcript_id "gnl|WGS:JAAVVJ|G4P62_T022406"; gene "scel"; locus_tag "G4P62_013507"; note "transcript variant X5"; orig_protein_id "gnl|WGS:JAAVVJ|G4P62_P022406"; orig_transcript_id "gnl|WGS:JAAVVJ|G4P62_T022406"; product "sciellin"; transcript_biotype "mRNA"; exon_number "7";
CM025016.1	Genbank	exon	20270976	20271011	.	-	.	gene_id "G4P62_013507"; transcript_id "gnl|WGS:JAAVVJ|G4P62_T022406"; gene "scel"; locus_tag "G4P62_013507"; note "transcript variant X5"; orig_protein_id "gnl|WGS:JAAVVJ|G4P62_P022406"; orig_transcript_id "gnl|WGS:JAAVVJ|G4P62_T022406"; product "sciellin"; transcript_biotype "mRNA"; exon_number "8";
CM025016.1	Genbank	exon	20270823	20270885	.	-	.	gene_id "G4P62_013507"; transcript_id "gnl|WGS:JAAVVJ|G4P62_T022406"; gene "scel"; locus_tag "G4P62_013507"; note "transcript variant X5"; orig_protein_id "gnl|WGS:JAAVVJ|G4P62_P022406"; orig_transcript_id "gnl|WGS:JAAVVJ|G4P62_T022406"; product "sciellin"; transcript_biotype "mRNA"; exon_number "9";
CM025016.1	Genbank	exon	20270678	20270746	.	-	.	gene_id "G4P62_013507"; transcript_id "gnl|WGS:JAAVVJ|G4P62_T022406"; gene "scel"; locus_tag "G4P62_013507"; note "transcript variant X5"; orig_protein_id "gnl|WGS:JAAVVJ|G4P62_P022406"; orig_transcript_id "gnl|WGS:JAAVVJ|G4P62_T022406"; product "sciellin"; transcript_biotype "mRNA"; exon_number "10";
CM025016.1	Genbank	exon	20270491	20270556	.	-	.	gene_id "G4P62_013507"; transcript_id "gnl|WGS:JAAVVJ|G4P62_T022406"; gene "scel"; locus_tag "G4P62_013507"; note "transcript variant X5"; orig_protein_id "gnl|WGS:JAAVVJ|G4P62_P022406"; orig_transcript_id "gnl|WGS:JAAVVJ|G4P62_T022406"; product "sciellin"; transcript_biotype "mRNA"; exon_number "11";
CM025016.1	Genbank	exon	20270337	20270408	.	-	.	gene_id "G4P62_013507"; transcript_id "gnl|WGS:JAAVVJ|G4P62_T022406"; gene "scel"; locus_tag "G4P62_013507"; note "transcript variant X5"; orig_protein_id "gnl|WGS:JAAVVJ|G4P62_P022406"; orig_transcript_id "gnl|WGS:JAAVVJ|G4P62_T022406"; product "sciellin"; transcript_biotype "mRNA"; exon_number "12";
CM025016.1	Genbank	exon	20267391	20267447	.	-	.	gene_id "G4P62_013507"; transcript_id "gnl|WGS:JAAVVJ|G4P62_T022406"; gene "scel"; locus_tag "G4P62_013507"; note "transcript variant X5"; orig_protein_id "gnl|WGS:JAAVVJ|G4P62_P022406"; orig_transcript_id "gnl|WGS:JAAVVJ|G4P62_T022406"; product "sciellin"; transcript_biotype "mRNA"; exon_number "13";
CM025016.1	Genbank	exon	20266465	20266527	.	-	.	gene_id "G4P62_013507"; transcript_id "gnl|WGS:JAAVVJ|G4P62_T022406"; gene "scel"; locus_tag "G4P62_013507"; note "transcript variant X5"; orig_protein_id "gnl|WGS:JAAVVJ|G4P62_P022406"; orig_transcript_id "gnl|WGS:JAAVVJ|G4P62_T022406"; product "sciellin"; transcript_biotype "mRNA"; exon_number "14";
CM025016.1	Genbank	exon	20266256	20266309	.	-	.	gene_id "G4P62_013507"; transcript_id "gnl|WGS:JAAVVJ|G4P62_T022406"; gene "scel"; locus_tag "G4P62_013507"; note "transcript variant X5"; orig_protein_id "gnl|WGS:JAAVVJ|G4P62_P022406"; orig_transcript_id "gnl|WGS:JAAVVJ|G4P62_T022406"; product "sciellin"; transcript_biotype "mRNA"; exon_number "15";
CM025016.1	Genbank	exon	20266045	20266107	.	-	.	gene_id "G4P62_013507"; transcript_id "gnl|WGS:JAAVVJ|G4P62_T022406"; gene "scel"; locus_tag "G4P62_013507"; note "transcript variant X5"; orig_protein_id "gnl|WGS:JAAVVJ|G4P62_P022406"; orig_transcript_id "gnl|WGS:JAAVVJ|G4P62_T022406"; product "sciellin"; transcript_biotype "mRNA"; exon_number "16";
CM025016.1	Genbank	exon	20264967	20265005	.	-	.	gene_id "G4P62_013507"; transcript_id "gnl|WGS:JAAVVJ|G4P62_T022406"; gene "scel"; locus_tag "G4P62_013507"; note "transcript variant X5"; orig_protein_id "gnl|WGS:JAAVVJ|G4P62_P022406"; orig_transcript_id "gnl|WGS:JAAVVJ|G4P62_T022406"; product "sciellin"; transcript_biotype "mRNA"; exon_number "17";
CM025016.1	Genbank	exon	20264805	20264873	.	-	.	gene_id "G4P62_013507"; transcript_id "gnl|WGS:JAAVVJ|G4P62_T022406"; gene "scel"; locus_tag "G4P62_013507"; note "transcript variant X5"; orig_protein_id "gnl|WGS:JAAVVJ|G4P62_P022406"; orig_transcript_id "gnl|WGS:JAAVVJ|G4P62_T022406"; product "sciellin"; transcript_biotype "mRNA"; exon_number "18";
CM025016.1	Genbank	exon	20264281	20264328	.	-	.	gene_id "G4P62_013507"; transcript_id "gnl|WGS:JAAVVJ|G4P62_T022406"; gene "scel"; locus_tag "G4P62_013507"; note "transcript variant X5"; orig_protein_id "gnl|WGS:JAAVVJ|G4P62_P022406"; orig_transcript_id "gnl|WGS:JAAVVJ|G4P62_T022406"; product "sciellin"; transcript_biotype "mRNA"; exon_number "19";
CM025016.1	Genbank	exon	20263019	20263069	.	-	.	gene_id "G4P62_013507"; transcript_id "gnl|WGS:JAAVVJ|G4P62_T022406"; gene "scel"; locus_tag "G4P62_013507"; note "transcript variant X5"; orig_protein_id "gnl|WGS:JAAVVJ|G4P62_P022406"; orig_transcript_id "gnl|WGS:JAAVVJ|G4P62_T022406"; product "sciellin"; transcript_biotype "mRNA"; exon_number "20";
CM025016.1	Genbank	exon	20262888	20262932	.	-	.	gene_id "G4P62_013507"; transcript_id "gnl|WGS:JAAVVJ|G4P62_T022406"; gene "scel"; locus_tag "G4P62_013507"; note "transcript variant X5"; orig_protein_id "gnl|WGS:JAAVVJ|G4P62_P022406"; orig_transcript_id "gnl|WGS:JAAVVJ|G4P62_T022406"; product "sciellin"; transcript_biotype "mRNA"; exon_number "21";
CM025016.1	Genbank	exon	20262752	20262814	.	-	.	gene_id "G4P62_013507"; transcript_id "gnl|WGS:JAAVVJ|G4P62_T022406"; gene "scel"; locus_tag "G4P62_013507"; note "transcript variant X5"; orig_protein_id "gnl|WGS:JAAVVJ|G4P62_P022406"; orig_transcript_id "gnl|WGS:JAAVVJ|G4P62_T022406"; product "sciellin"; transcript_biotype "mRNA"; exon_number "22";
CM025016.1	Genbank	exon	20262595	20262666	.	-	.	gene_id "G4P62_013507"; transcript_id "gnl|WGS:JAAVVJ|G4P62_T022406"; gene "scel"; locus_tag "G4P62_013507"; note "transcript variant X5"; orig_protein_id "gnl|WGS:JAAVVJ|G4P62_P022406"; orig_transcript_id "gnl|WGS:JAAVVJ|G4P62_T022406"; product "sciellin"; transcript_biotype "mRNA"; exon_number "23";
CM025016.1	Genbank	exon	20262267	20262375	.	-	.	gene_id "G4P62_013507"; transcript_id "gnl|WGS:JAAVVJ|G4P62_T022406"; gene "scel"; locus_tag "G4P62_013507"; note "transcript variant X5"; orig_protein_id "gnl|WGS:JAAVVJ|G4P62_P022406"; orig_transcript_id "gnl|WGS:JAAVVJ|G4P62_T022406"; product "sciellin"; transcript_biotype "mRNA"; exon_number "24";
CM025016.1	Genbank	exon	20261854	20261956	.	-	.	gene_id "G4P62_013507"; transcript_id "gnl|WGS:JAAVVJ|G4P62_T022406"; gene "scel"; locus_tag "G4P62_013507"; note "transcript variant X5"; orig_protein_id "gnl|WGS:JAAVVJ|G4P62_P022406"; orig_transcript_id "gnl|WGS:JAAVVJ|G4P62_T022406"; product "sciellin"; transcript_biotype "mRNA"; exon_number "25";
CM025016.1	Genbank	exon	20261176	20261765	.	-	.	gene_id "G4P62_013507"; transcript_id "gnl|WGS:JAAVVJ|G4P62_T022406"; gene "scel"; locus_tag "G4P62_013507"; note "transcript variant X5"; orig_protein_id "gnl|WGS:JAAVVJ|G4P62_P022406"; orig_transcript_id "gnl|WGS:JAAVVJ|G4P62_T022406"; product "sciellin"; transcript_biotype "mRNA"; exon_number "26";
CM025016.1	Genbank	CDS	20271921	20272042	.	-	0	gene_id "G4P62_013507"; transcript_id "gnl|WGS:JAAVVJ|G4P62_T022406"; gbkey "CDS"; gene "scel"; locus_tag "G4P62_013507"; orig_transcript_id "gnl|WGS:JAAVVJ|G4P62_T022406"; product "transcript variant X5"; protein_id "KAF7215493.1"; exon_number "2";
CM025016.1	Genbank	CDS	20271704	20271766	.	-	1	gene_id "G4P62_013507"; transcript_id "gnl|WGS:JAAVVJ|G4P62_T022406"; gbkey "CDS"; gene "scel"; locus_tag "G4P62_013507"; orig_transcript_id "gnl|WGS:JAAVVJ|G4P62_T022406"; product "transcript variant X5"; protein_id "KAF7215493.1"; exon_number "3";
CM025016.1	Genbank	CDS	20271536	20271613	.	-	1	gene_id "G4P62_013507"; transcript_id "gnl|WGS:JAAVVJ|G4P62_T022406"; gbkey "CDS"; gene "scel"; locus_tag "G4P62_013507"; orig_transcript_id "gnl|WGS:JAAVVJ|G4P62_T022406"; product "transcript variant X5"; protein_id "KAF7215493.1"; exon_number "4";
CM025016.1	Genbank	CDS	20271405	20271437	.	-	1	gene_id "G4P62_013507"; transcript_id "gnl|WGS:JAAVVJ|G4P62_T022406"; gbkey "CDS"; gene "scel"; locus_tag "G4P62_013507"; orig_transcript_id "gnl|WGS:JAAVVJ|G4P62_T022406"; product "transcript variant X5"; protein_id "KAF7215493.1"; exon_number "5";
CM025016.1	Genbank	CDS	20271259	20271294	.	-	1	gene_id "G4P62_013507"; transcript_id "gnl|WGS:JAAVVJ|G4P62_T022406"; gbkey "CDS"; gene "scel"; locus_tag "G4P62_013507"; orig_transcript_id "gnl|WGS:JAAVVJ|G4P62_T022406"; product "transcript variant X5"; protein_id "KAF7215493.1"; exon_number "6";
CM025016.1	Genbank	CDS	20271114	20271146	.	-	1	gene_id "G4P62_013507"; transcript_id "gnl|WGS:JAAVVJ|G4P62_T022406"; gbkey "CDS"; gene "scel"; locus_tag "G4P62_013507"; orig_transcript_id "gnl|WGS:JAAVVJ|G4P62_T022406"; product "transcript variant X5"; protein_id "KAF7215493.1"; exon_number "7";
CM025016.1	Genbank	CDS	20270976	20271011	.	-	1	gene_id "G4P62_013507"; transcript_id "gnl|WGS:JAAVVJ|G4P62_T022406"; gbkey "CDS"; gene "scel"; locus_tag "G4P62_013507"; orig_transcript_id "gnl|WGS:JAAVVJ|G4P62_T022406"; product "transcript variant X5"; protein_id "KAF7215493.1"; exon_number "8";
CM025016.1	Genbank	CDS	20270823	20270885	.	-	1	gene_id "G4P62_013507"; transcript_id "gnl|WGS:JAAVVJ|G4P62_T022406"; gbkey "CDS"; gene "scel"; locus_tag "G4P62_013507"; orig_transcript_id "gnl|WGS:JAAVVJ|G4P62_T022406"; product "transcript variant X5"; protein_id "KAF7215493.1"; exon_number "9";
CM025016.1	Genbank	CDS	20270678	20270746	.	-	1	gene_id "G4P62_013507"; transcript_id "gnl|WGS:JAAVVJ|G4P62_T022406"; gbkey "CDS"; gene "scel"; locus_tag "G4P62_013507"; orig_transcript_id "gnl|WGS:JAAVVJ|G4P62_T022406"; product "transcript variant X5"; protein_id "KAF7215493.1"; exon_number "10";
CM025016.1	Genbank	CDS	20270491	20270556	.	-	1	gene_id "G4P62_013507"; transcript_id "gnl|WGS:JAAVVJ|G4P62_T022406"; gbkey "CDS"; gene "scel"; locus_tag "G4P62_013507"; orig_transcript_id "gnl|WGS:JAAVVJ|G4P62_T022406"; product "transcript variant X5"; protein_id "KAF7215493.1"; exon_number "11";
CM025016.1	Genbank	CDS	20270337	20270408	.	-	1	gene_id "G4P62_013507"; transcript_id "gnl|WGS:JAAVVJ|G4P62_T022406"; gbkey "CDS"; gene "scel"; locus_tag "G4P62_013507"; orig_transcript_id "gnl|WGS:JAAVVJ|G4P62_T022406"; product "transcript variant X5"; protein_id "KAF7215493.1"; exon_number "12";
CM025016.1	Genbank	CDS	20267391	20267447	.	-	1	gene_id "G4P62_013507"; transcript_id "gnl|WGS:JAAVVJ|G4P62_T022406"; gbkey "CDS"; gene "scel"; locus_tag "G4P62_013507"; orig_transcript_id "gnl|WGS:JAAVVJ|G4P62_T022406"; product "transcript variant X5"; protein_id "KAF7215493.1"; exon_number "13";
CM025016.1	Genbank	CDS	20266465	20266527	.	-	1	gene_id "G4P62_013507"; transcript_id "gnl|WGS:JAAVVJ|G4P62_T022406"; gbkey "CDS"; gene "scel"; locus_tag "G4P62_013507"; orig_transcript_id "gnl|WGS:JAAVVJ|G4P62_T022406"; product "transcript variant X5"; protein_id "KAF7215493.1"; exon_number "14";
CM025016.1	Genbank	CDS	20266256	20266309	.	-	1	gene_id "G4P62_013507"; transcript_id "gnl|WGS:JAAVVJ|G4P62_T022406"; gbkey "CDS"; gene "scel"; locus_tag "G4P62_013507"; orig_transcript_id "gnl|WGS:JAAVVJ|G4P62_T022406"; product "transcript variant X5"; protein_id "KAF7215493.1"; exon_number "15";
CM025016.1	Genbank	CDS	20266045	20266107	.	-	1	gene_id "G4P62_013507"; transcript_id "gnl|WGS:JAAVVJ|G4P62_T022406"; gbkey "CDS"; gene "scel"; locus_tag "G4P62_013507"; orig_transcript_id "gnl|WGS:JAAVVJ|G4P62_T022406"; product "transcript variant X5"; protein_id "KAF7215493.1"; exon_number "16";
CM025016.1	Genbank	CDS	20264967	20265005	.	-	1	gene_id "G4P62_013507"; transcript_id "gnl|WGS:JAAVVJ|G4P62_T022406"; gbkey "CDS"; gene "scel"; locus_tag "G4P62_013507"; orig_transcript_id "gnl|WGS:JAAVVJ|G4P62_T022406"; product "transcript variant X5"; protein_id "KAF7215493.1"; exon_number "17";
CM025016.1	Genbank	CDS	20264805	20264873	.	-	1	gene_id "G4P62_013507"; transcript_id "gnl|WGS:JAAVVJ|G4P62_T022406"; gbkey "CDS"; gene "scel"; locus_tag "G4P62_013507"; orig_transcript_id "gnl|WGS:JAAVVJ|G4P62_T022406"; product "transcript variant X5"; protein_id "KAF7215493.1"; exon_number "18";
CM025016.1	Genbank	CDS	20264281	20264328	.	-	1	gene_id "G4P62_013507"; transcript_id "gnl|WGS:JAAVVJ|G4P62_T022406"; gbkey "CDS"; gene "scel"; locus_tag "G4P62_013507"; orig_transcript_id "gnl|WGS:JAAVVJ|G4P62_T022406"; product "transcript variant X5"; protein_id "KAF7215493.1"; exon_number "19";
CM025016.1	Genbank	CDS	20263019	20263069	.	-	1	gene_id "G4P62_013507"; transcript_id "gnl|WGS:JAAVVJ|G4P62_T022406"; gbkey "CDS"; gene "scel"; locus_tag "G4P62_013507"; orig_transcript_id "gnl|WGS:JAAVVJ|G4P62_T022406"; product "transcript variant X5"; protein_id "KAF7215493.1"; exon_number "20";
CM025016.1	Genbank	CDS	20262888	20262932	.	-	1	gene_id "G4P62_013507"; transcript_id "gnl|WGS:JAAVVJ|G4P62_T022406"; gbkey "CDS"; gene "scel"; locus_tag "G4P62_013507"; orig_transcript_id "gnl|WGS:JAAVVJ|G4P62_T022406"; product "transcript variant X5"; protein_id "KAF7215493.1"; exon_number "21";
CM025016.1	Genbank	CDS	20262752	20262814	.	-	1	gene_id "G4P62_013507"; transcript_id "gnl|WGS:JAAVVJ|G4P62_T022406"; gbkey "CDS"; gene "scel"; locus_tag "G4P62_013507"; orig_transcript_id "gnl|WGS:JAAVVJ|G4P62_T022406"; product "transcript variant X5"; protein_id "KAF7215493.1"; exon_number "22";
CM025016.1	Genbank	CDS	20262595	20262666	.	-	1	gene_id "G4P62_013507"; transcript_id "gnl|WGS:JAAVVJ|G4P62_T022406"; gbkey "CDS"; gene "scel"; locus_tag "G4P62_013507"; orig_transcript_id "gnl|WGS:JAAVVJ|G4P62_T022406"; product "transcript variant X5"; protein_id "KAF7215493.1"; exon_number "23";
CM025016.1	Genbank	CDS	20262267	20262375	.	-	1	gene_id "G4P62_013507"; transcript_id "gnl|WGS:JAAVVJ|G4P62_T022406"; gbkey "CDS"; gene "scel"; locus_tag "G4P62_013507"; orig_transcript_id "gnl|WGS:JAAVVJ|G4P62_T022406"; product "transcript variant X5"; protein_id "KAF7215493.1"; exon_number "24";
CM025016.1	Genbank	CDS	20261854	20261956	.	-	0	gene_id "G4P62_013507"; transcript_id "gnl|WGS:JAAVVJ|G4P62_T022406"; gbkey "CDS"; gene "scel"; locus_tag "G4P62_013507"; orig_transcript_id "gnl|WGS:JAAVVJ|G4P62_T022406"; product "transcript variant X5"; protein_id "KAF7215493.1"; exon_number "25";
CM025016.1	Genbank	CDS	20261752	20261765	.	-	2	gene_id "G4P62_013507"; transcript_id "gnl|WGS:JAAVVJ|G4P62_T022406"; gbkey "CDS"; gene "scel"; locus_tag "G4P62_013507"; orig_transcript_id "gnl|WGS:JAAVVJ|G4P62_T022406"; product "transcript variant X5"; protein_id "KAF7215493.1"; exon_number "26";
CM025016.1	Genbank	start_codon	20272040	20272042	.	-	0	gene_id "G4P62_013507"; transcript_id "gnl|WGS:JAAVVJ|G4P62_T022406"; gbkey "CDS"; gene "scel"; locus_tag "G4P62_013507"; orig_transcript_id "gnl|WGS:JAAVVJ|G4P62_T022406"; product "transcript variant X5"; protein_id "KAF7215493.1"; exon_number "2";
CM025016.1	Genbank	stop_codon	20261749	20261751	.	-	0	gene_id "G4P62_013507"; transcript_id "gnl|WGS:JAAVVJ|G4P62_T022406"; gbkey "CDS"; gene "scel"; locus_tag "G4P62_013507"; orig_transcript_id "gnl|WGS:JAAVVJ|G4P62_T022406"; product "transcript variant X5"; protein_id "KAF7215493.1"; exon_number "26";
CM025016.1	Genbank	transcript	20261176	20275502	.	-	.	gene_id "G4P62_013507"; transcript_id "gnl|WGS:JAAVVJ|G4P62_T022405"; gbkey "mRNA"; gene "scel"; locus_tag "G4P62_013507"; note "transcript variant X7"; orig_protein_id "gnl|WGS:JAAVVJ|G4P62_P022405"; orig_transcript_id "gnl|WGS:JAAVVJ|G4P62_T022405"; product "sciellin"; transcript_biotype "mRNA";
CM025016.1	Genbank	exon	20275353	20275502	.	-	.	gene_id "G4P62_013507"; transcript_id "gnl|WGS:JAAVVJ|G4P62_T022405"; gene "scel"; locus_tag "G4P62_013507"; note "transcript variant X7"; orig_protein_id "gnl|WGS:JAAVVJ|G4P62_P022405"; orig_transcript_id "gnl|WGS:JAAVVJ|G4P62_T022405"; product "sciellin"; transcript_biotype "mRNA"; exon_number "1";
CM025016.1	Genbank	exon	20271921	20272059	.	-	.	gene_id "G4P62_013507"; transcript_id "gnl|WGS:JAAVVJ|G4P62_T022405"; gene "scel"; locus_tag "G4P62_013507"; note "transcript variant X7"; orig_protein_id "gnl|WGS:JAAVVJ|G4P62_P022405"; orig_transcript_id "gnl|WGS:JAAVVJ|G4P62_T022405"; product "sciellin"; transcript_biotype "mRNA"; exon_number "2";
CM025016.1	Genbank	exon	20271704	20271766	.	-	.	gene_id "G4P62_013507"; transcript_id "gnl|WGS:JAAVVJ|G4P62_T022405"; gene "scel"; locus_tag "G4P62_013507"; note "transcript variant X7"; orig_protein_id "gnl|WGS:JAAVVJ|G4P62_P022405"; orig_transcript_id "gnl|WGS:JAAVVJ|G4P62_T022405"; product "sciellin"; transcript_biotype "mRNA"; exon_number "3";
CM025016.1	Genbank	exon	20271536	20271613	.	-	.	gene_id "G4P62_013507"; transcript_id "gnl|WGS:JAAVVJ|G4P62_T022405"; gene "scel"; locus_tag "G4P62_013507"; note "transcript variant X7"; orig_protein_id "gnl|WGS:JAAVVJ|G4P62_P022405"; orig_transcript_id "gnl|WGS:JAAVVJ|G4P62_T022405"; product "sciellin"; transcript_biotype "mRNA"; exon_number "4";
CM025016.1	Genbank	exon	20271405	20271437	.	-	.	gene_id "G4P62_013507"; transcript_id "gnl|WGS:JAAVVJ|G4P62_T022405"; gene "scel"; locus_tag "G4P62_013507"; note "transcript variant X7"; orig_protein_id "gnl|WGS:JAAVVJ|G4P62_P022405"; orig_transcript_id "gnl|WGS:JAAVVJ|G4P62_T022405"; product "sciellin"; transcript_biotype "mRNA"; exon_number "5";
CM025016.1	Genbank	exon	20271259	20271294	.	-	.	gene_id "G4P62_013507"; transcript_id "gnl|WGS:JAAVVJ|G4P62_T022405"; gene "scel"; locus_tag "G4P62_013507"; note "transcript variant X7"; orig_protein_id "gnl|WGS:JAAVVJ|G4P62_P022405"; orig_transcript_id "gnl|WGS:JAAVVJ|G4P62_T022405"; product "sciellin"; transcript_biotype "mRNA"; exon_number "6";
CM025016.1	Genbank	exon	20271114	20271146	.	-	.	gene_id "G4P62_013507"; transcript_id "gnl|WGS:JAAVVJ|G4P62_T022405"; gene "scel"; locus_tag "G4P62_013507"; note "transcript variant X7"; orig_protein_id "gnl|WGS:JAAVVJ|G4P62_P022405"; orig_transcript_id "gnl|WGS:JAAVVJ|G4P62_T022405"; product "sciellin"; transcript_biotype "mRNA"; exon_number "7";
CM025016.1	Genbank	exon	20270976	20271011	.	-	.	gene_id "G4P62_013507"; transcript_id "gnl|WGS:JAAVVJ|G4P62_T022405"; gene "scel"; locus_tag "G4P62_013507"; note "transcript variant X7"; orig_protein_id "gnl|WGS:JAAVVJ|G4P62_P022405"; orig_transcript_id "gnl|WGS:JAAVVJ|G4P62_T022405"; product "sciellin"; transcript_biotype "mRNA"; exon_number "8";
CM025016.1	Genbank	exon	20270823	20270885	.	-	.	gene_id "G4P62_013507"; transcript_id "gnl|WGS:JAAVVJ|G4P62_T022405"; gene "scel"; locus_tag "G4P62_013507"; note "transcript variant X7"; orig_protein_id "gnl|WGS:JAAVVJ|G4P62_P022405"; orig_transcript_id "gnl|WGS:JAAVVJ|G4P62_T022405"; product "sciellin"; transcript_biotype "mRNA"; exon_number "9";
CM025016.1	Genbank	exon	20270678	20270746	.	-	.	gene_id "G4P62_013507"; transcript_id "gnl|WGS:JAAVVJ|G4P62_T022405"; gene "scel"; locus_tag "G4P62_013507"; note "transcript variant X7"; orig_protein_id "gnl|WGS:JAAVVJ|G4P62_P022405"; orig_transcript_id "gnl|WGS:JAAVVJ|G4P62_T022405"; product "sciellin"; transcript_biotype "mRNA"; exon_number "10";
CM025016.1	Genbank	exon	20270491	20270556	.	-	.	gene_id "G4P62_013507"; transcript_id "gnl|WGS:JAAVVJ|G4P62_T022405"; gene "scel"; locus_tag "G4P62_013507"; note "transcript variant X7"; orig_protein_id "gnl|WGS:JAAVVJ|G4P62_P022405"; orig_transcript_id "gnl|WGS:JAAVVJ|G4P62_T022405"; product "sciellin"; transcript_biotype "mRNA"; exon_number "11";
CM025016.1	Genbank	exon	20270337	20270408	.	-	.	gene_id "G4P62_013507"; transcript_id "gnl|WGS:JAAVVJ|G4P62_T022405"; gene "scel"; locus_tag "G4P62_013507"; note "transcript variant X7"; orig_protein_id "gnl|WGS:JAAVVJ|G4P62_P022405"; orig_transcript_id "gnl|WGS:JAAVVJ|G4P62_T022405"; product "sciellin"; transcript_biotype "mRNA"; exon_number "12";
CM025016.1	Genbank	exon	20267391	20267447	.	-	.	gene_id "G4P62_013507"; transcript_id "gnl|WGS:JAAVVJ|G4P62_T022405"; gene "scel"; locus_tag "G4P62_013507"; note "transcript variant X7"; orig_protein_id "gnl|WGS:JAAVVJ|G4P62_P022405"; orig_transcript_id "gnl|WGS:JAAVVJ|G4P62_T022405"; product "sciellin"; transcript_biotype "mRNA"; exon_number "13";
CM025016.1	Genbank	exon	20266465	20266527	.	-	.	gene_id "G4P62_013507"; transcript_id "gnl|WGS:JAAVVJ|G4P62_T022405"; gene "scel"; locus_tag "G4P62_013507"; note "transcript variant X7"; orig_protein_id "gnl|WGS:JAAVVJ|G4P62_P022405"; orig_transcript_id "gnl|WGS:JAAVVJ|G4P62_T022405"; product "sciellin"; transcript_biotype "mRNA"; exon_number "14";
CM025016.1	Genbank	exon	20266256	20266309	.	-	.	gene_id "G4P62_013507"; transcript_id "gnl|WGS:JAAVVJ|G4P62_T022405"; gene "scel"; locus_tag "G4P62_013507"; note "transcript variant X7"; orig_protein_id "gnl|WGS:JAAVVJ|G4P62_P022405"; orig_transcript_id "gnl|WGS:JAAVVJ|G4P62_T022405"; product "sciellin"; transcript_biotype "mRNA"; exon_number "15";
CM025016.1	Genbank	exon	20266045	20266107	.	-	.	gene_id "G4P62_013507"; transcript_id "gnl|WGS:JAAVVJ|G4P62_T022405"; gene "scel"; locus_tag "G4P62_013507"; note "transcript variant X7"; orig_protein_id "gnl|WGS:JAAVVJ|G4P62_P022405"; orig_transcript_id "gnl|WGS:JAAVVJ|G4P62_T022405"; product "sciellin"; transcript_biotype "mRNA"; exon_number "16";
CM025016.1	Genbank	exon	20265787	20265837	.	-	.	gene_id "G4P62_013507"; transcript_id "gnl|WGS:JAAVVJ|G4P62_T022405"; gene "scel"; locus_tag "G4P62_013507"; note "transcript variant X7"; orig_protein_id "gnl|WGS:JAAVVJ|G4P62_P022405"; orig_transcript_id "gnl|WGS:JAAVVJ|G4P62_T022405"; product "sciellin"; transcript_biotype "mRNA"; exon_number "17";
CM025016.1	Genbank	exon	20264281	20264328	.	-	.	gene_id "G4P62_013507"; transcript_id "gnl|WGS:JAAVVJ|G4P62_T022405"; gene "scel"; locus_tag "G4P62_013507"; note "transcript variant X7"; orig_protein_id "gnl|WGS:JAAVVJ|G4P62_P022405"; orig_transcript_id "gnl|WGS:JAAVVJ|G4P62_T022405"; product "sciellin"; transcript_biotype "mRNA"; exon_number "18";
CM025016.1	Genbank	exon	20263019	20263069	.	-	.	gene_id "G4P62_013507"; transcript_id "gnl|WGS:JAAVVJ|G4P62_T022405"; gene "scel"; locus_tag "G4P62_013507"; note "transcript variant X7"; orig_protein_id "gnl|WGS:JAAVVJ|G4P62_P022405"; orig_transcript_id "gnl|WGS:JAAVVJ|G4P62_T022405"; product "sciellin"; transcript_biotype "mRNA"; exon_number "19";
CM025016.1	Genbank	exon	20262888	20262932	.	-	.	gene_id "G4P62_013507"; transcript_id "gnl|WGS:JAAVVJ|G4P62_T022405"; gene "scel"; locus_tag "G4P62_013507"; note "transcript variant X7"; orig_protein_id "gnl|WGS:JAAVVJ|G4P62_P022405"; orig_transcript_id "gnl|WGS:JAAVVJ|G4P62_T022405"; product "sciellin"; transcript_biotype "mRNA"; exon_number "20";
CM025016.1	Genbank	exon	20262752	20262814	.	-	.	gene_id "G4P62_013507"; transcript_id "gnl|WGS:JAAVVJ|G4P62_T022405"; gene "scel"; locus_tag "G4P62_013507"; note "transcript variant X7"; orig_protein_id "gnl|WGS:JAAVVJ|G4P62_P022405"; orig_transcript_id "gnl|WGS:JAAVVJ|G4P62_T022405"; product "sciellin"; transcript_biotype "mRNA"; exon_number "21";
CM025016.1	Genbank	exon	20262595	20262666	.	-	.	gene_id "G4P62_013507"; transcript_id "gnl|WGS:JAAVVJ|G4P62_T022405"; gene "scel"; locus_tag "G4P62_013507"; note "transcript variant X7"; orig_protein_id "gnl|WGS:JAAVVJ|G4P62_P022405"; orig_transcript_id "gnl|WGS:JAAVVJ|G4P62_T022405"; product "sciellin"; transcript_biotype "mRNA"; exon_number "22";
CM025016.1	Genbank	exon	20262267	20262375	.	-	.	gene_id "G4P62_013507"; transcript_id "gnl|WGS:JAAVVJ|G4P62_T022405"; gene "scel"; locus_tag "G4P62_013507"; note "transcript variant X7"; orig_protein_id "gnl|WGS:JAAVVJ|G4P62_P022405"; orig_transcript_id "gnl|WGS:JAAVVJ|G4P62_T022405"; product "sciellin"; transcript_biotype "mRNA"; exon_number "23";
CM025016.1	Genbank	exon	20261854	20261956	.	-	.	gene_id "G4P62_013507"; transcript_id "gnl|WGS:JAAVVJ|G4P62_T022405"; gene "scel"; locus_tag "G4P62_013507"; note "transcript variant X7"; orig_protein_id "gnl|WGS:JAAVVJ|G4P62_P022405"; orig_transcript_id "gnl|WGS:JAAVVJ|G4P62_T022405"; product "sciellin"; transcript_biotype "mRNA"; exon_number "24";
CM025016.1	Genbank	exon	20261176	20261765	.	-	.	gene_id "G4P62_013507"; transcript_id "gnl|WGS:JAAVVJ|G4P62_T022405"; gene "scel"; locus_tag "G4P62_013507"; note "transcript variant X7"; orig_protein_id "gnl|WGS:JAAVVJ|G4P62_P022405"; orig_transcript_id "gnl|WGS:JAAVVJ|G4P62_T022405"; product "sciellin"; transcript_biotype "mRNA"; exon_number "25";
CM025016.1	Genbank	CDS	20271921	20272042	.	-	0	gene_id "G4P62_013507"; transcript_id "gnl|WGS:JAAVVJ|G4P62_T022405"; gbkey "CDS"; gene "scel"; locus_tag "G4P62_013507"; orig_transcript_id "gnl|WGS:JAAVVJ|G4P62_T022405"; product "transcript variant X7"; protein_id "KAF7215492.1"; exon_number "2";
CM025016.1	Genbank	CDS	20271704	20271766	.	-	1	gene_id "G4P62_013507"; transcript_id "gnl|WGS:JAAVVJ|G4P62_T022405"; gbkey "CDS"; gene "scel"; locus_tag "G4P62_013507"; orig_transcript_id "gnl|WGS:JAAVVJ|G4P62_T022405"; product "transcript variant X7"; protein_id "KAF7215492.1"; exon_number "3";
CM025016.1	Genbank	CDS	20271536	20271613	.	-	1	gene_id "G4P62_013507"; transcript_id "gnl|WGS:JAAVVJ|G4P62_T022405"; gbkey "CDS"; gene "scel"; locus_tag "G4P62_013507"; orig_transcript_id "gnl|WGS:JAAVVJ|G4P62_T022405"; product "transcript variant X7"; protein_id "KAF7215492.1"; exon_number "4";
CM025016.1	Genbank	CDS	20271405	20271437	.	-	1	gene_id "G4P62_013507"; transcript_id "gnl|WGS:JAAVVJ|G4P62_T022405"; gbkey "CDS"; gene "scel"; locus_tag "G4P62_013507"; orig_transcript_id "gnl|WGS:JAAVVJ|G4P62_T022405"; product "transcript variant X7"; protein_id "KAF7215492.1"; exon_number "5";
CM025016.1	Genbank	CDS	20271259	20271294	.	-	1	gene_id "G4P62_013507"; transcript_id "gnl|WGS:JAAVVJ|G4P62_T022405"; gbkey "CDS"; gene "scel"; locus_tag "G4P62_013507"; orig_transcript_id "gnl|WGS:JAAVVJ|G4P62_T022405"; product "transcript variant X7"; protein_id "KAF7215492.1"; exon_number "6";
CM025016.1	Genbank	CDS	20271114	20271146	.	-	1	gene_id "G4P62_013507"; transcript_id "gnl|WGS:JAAVVJ|G4P62_T022405"; gbkey "CDS"; gene "scel"; locus_tag "G4P62_013507"; orig_transcript_id "gnl|WGS:JAAVVJ|G4P62_T022405"; product "transcript variant X7"; protein_id "KAF7215492.1"; exon_number "7";
CM025016.1	Genbank	CDS	20270976	20271011	.	-	1	gene_id "G4P62_013507"; transcript_id "gnl|WGS:JAAVVJ|G4P62_T022405"; gbkey "CDS"; gene "scel"; locus_tag "G4P62_013507"; orig_transcript_id "gnl|WGS:JAAVVJ|G4P62_T022405"; product "transcript variant X7"; protein_id "KAF7215492.1"; exon_number "8";
CM025016.1	Genbank	CDS	20270823	20270885	.	-	1	gene_id "G4P62_013507"; transcript_id "gnl|WGS:JAAVVJ|G4P62_T022405"; gbkey "CDS"; gene "scel"; locus_tag "G4P62_013507"; orig_transcript_id "gnl|WGS:JAAVVJ|G4P62_T022405"; product "transcript variant X7"; protein_id "KAF7215492.1"; exon_number "9";
CM025016.1	Genbank	CDS	20270678	20270746	.	-	1	gene_id "G4P62_013507"; transcript_id "gnl|WGS:JAAVVJ|G4P62_T022405"; gbkey "CDS"; gene "scel"; locus_tag "G4P62_013507"; orig_transcript_id "gnl|WGS:JAAVVJ|G4P62_T022405"; product "transcript variant X7"; protein_id "KAF7215492.1"; exon_number "10";
CM025016.1	Genbank	CDS	20270491	20270556	.	-	1	gene_id "G4P62_013507"; transcript_id "gnl|WGS:JAAVVJ|G4P62_T022405"; gbkey "CDS"; gene "scel"; locus_tag "G4P62_013507"; orig_transcript_id "gnl|WGS:JAAVVJ|G4P62_T022405"; product "transcript variant X7"; protein_id "KAF7215492.1"; exon_number "11";
CM025016.1	Genbank	CDS	20270337	20270408	.	-	1	gene_id "G4P62_013507"; transcript_id "gnl|WGS:JAAVVJ|G4P62_T022405"; gbkey "CDS"; gene "scel"; locus_tag "G4P62_013507"; orig_transcript_id "gnl|WGS:JAAVVJ|G4P62_T022405"; product "transcript variant X7"; protein_id "KAF7215492.1"; exon_number "12";
CM025016.1	Genbank	CDS	20267391	20267447	.	-	1	gene_id "G4P62_013507"; transcript_id "gnl|WGS:JAAVVJ|G4P62_T022405"; gbkey "CDS"; gene "scel"; locus_tag "G4P62_013507"; orig_transcript_id "gnl|WGS:JAAVVJ|G4P62_T022405"; product "transcript variant X7"; protein_id "KAF7215492.1"; exon_number "13";
CM025016.1	Genbank	CDS	20266465	20266527	.	-	1	gene_id "G4P62_013507"; transcript_id "gnl|WGS:JAAVVJ|G4P62_T022405"; gbkey "CDS"; gene "scel"; locus_tag "G4P62_013507"; orig_transcript_id "gnl|WGS:JAAVVJ|G4P62_T022405"; product "transcript variant X7"; protein_id "KAF7215492.1"; exon_number "14";
CM025016.1	Genbank	CDS	20266256	20266309	.	-	1	gene_id "G4P62_013507"; transcript_id "gnl|WGS:JAAVVJ|G4P62_T022405"; gbkey "CDS"; gene "scel"; locus_tag "G4P62_013507"; orig_transcript_id "gnl|WGS:JAAVVJ|G4P62_T022405"; product "transcript variant X7"; protein_id "KAF7215492.1"; exon_number "15";
CM025016.1	Genbank	CDS	20266045	20266107	.	-	1	gene_id "G4P62_013507"; transcript_id "gnl|WGS:JAAVVJ|G4P62_T022405"; gbkey "CDS"; gene "scel"; locus_tag "G4P62_013507"; orig_transcript_id "gnl|WGS:JAAVVJ|G4P62_T022405"; product "transcript variant X7"; protein_id "KAF7215492.1"; exon_number "16";
CM025016.1	Genbank	CDS	20265787	20265837	.	-	1	gene_id "G4P62_013507"; transcript_id "gnl|WGS:JAAVVJ|G4P62_T022405"; gbkey "CDS"; gene "scel"; locus_tag "G4P62_013507"; orig_transcript_id "gnl|WGS:JAAVVJ|G4P62_T022405"; product "transcript variant X7"; protein_id "KAF7215492.1"; exon_number "17";
CM025016.1	Genbank	CDS	20264281	20264328	.	-	1	gene_id "G4P62_013507"; transcript_id "gnl|WGS:JAAVVJ|G4P62_T022405"; gbkey "CDS"; gene "scel"; locus_tag "G4P62_013507"; orig_transcript_id "gnl|WGS:JAAVVJ|G4P62_T022405"; product "transcript variant X7"; protein_id "KAF7215492.1"; exon_number "18";
CM025016.1	Genbank	CDS	20263019	20263069	.	-	1	gene_id "G4P62_013507"; transcript_id "gnl|WGS:JAAVVJ|G4P62_T022405"; gbkey "CDS"; gene "scel"; locus_tag "G4P62_013507"; orig_transcript_id "gnl|WGS:JAAVVJ|G4P62_T022405"; product "transcript variant X7"; protein_id "KAF7215492.1"; exon_number "19";
CM025016.1	Genbank	CDS	20262888	20262932	.	-	1	gene_id "G4P62_013507"; transcript_id "gnl|WGS:JAAVVJ|G4P62_T022405"; gbkey "CDS"; gene "scel"; locus_tag "G4P62_013507"; orig_transcript_id "gnl|WGS:JAAVVJ|G4P62_T022405"; product "transcript variant X7"; protein_id "KAF7215492.1"; exon_number "20";
CM025016.1	Genbank	CDS	20262752	20262814	.	-	1	gene_id "G4P62_013507"; transcript_id "gnl|WGS:JAAVVJ|G4P62_T022405"; gbkey "CDS"; gene "scel"; locus_tag "G4P62_013507"; orig_transcript_id "gnl|WGS:JAAVVJ|G4P62_T022405"; product "transcript variant X7"; protein_id "KAF7215492.1"; exon_number "21";
CM025016.1	Genbank	CDS	20262595	20262666	.	-	1	gene_id "G4P62_013507"; transcript_id "gnl|WGS:JAAVVJ|G4P62_T022405"; gbkey "CDS"; gene "scel"; locus_tag "G4P62_013507"; orig_transcript_id "gnl|WGS:JAAVVJ|G4P62_T022405"; product "transcript variant X7"; protein_id "KAF7215492.1"; exon_number "22";
CM025016.1	Genbank	CDS	20262267	20262375	.	-	1	gene_id "G4P62_013507"; transcript_id "gnl|WGS:JAAVVJ|G4P62_T022405"; gbkey "CDS"; gene "scel"; locus_tag "G4P62_013507"; orig_transcript_id "gnl|WGS:JAAVVJ|G4P62_T022405"; product "transcript variant X7"; protein_id "KAF7215492.1"; exon_number "23";
CM025016.1	Genbank	CDS	20261854	20261956	.	-	0	gene_id "G4P62_013507"; transcript_id "gnl|WGS:JAAVVJ|G4P62_T022405"; gbkey "CDS"; gene "scel"; locus_tag "G4P62_013507"; orig_transcript_id "gnl|WGS:JAAVVJ|G4P62_T022405"; product "transcript variant X7"; protein_id "KAF7215492.1"; exon_number "24";
CM025016.1	Genbank	CDS	20261752	20261765	.	-	2	gene_id "G4P62_013507"; transcript_id "gnl|WGS:JAAVVJ|G4P62_T022405"; gbkey "CDS"; gene "scel"; locus_tag "G4P62_013507"; orig_transcript_id "gnl|WGS:JAAVVJ|G4P62_T022405"; product "transcript variant X7"; protein_id "KAF7215492.1"; exon_number "25";
CM025016.1	Genbank	start_codon	20272040	20272042	.	-	0	gene_id "G4P62_013507"; transcript_id "gnl|WGS:JAAVVJ|G4P62_T022405"; gbkey "CDS"; gene "scel"; locus_tag "G4P62_013507"; orig_transcript_id "gnl|WGS:JAAVVJ|G4P62_T022405"; product "transcript variant X7"; protein_id "KAF7215492.1"; exon_number "2";
CM025016.1	Genbank	stop_codon	20261749	20261751	.	-	0	gene_id "G4P62_013507"; transcript_id "gnl|WGS:JAAVVJ|G4P62_T022405"; gbkey "CDS"; gene "scel"; locus_tag "G4P62_013507"; orig_transcript_id "gnl|WGS:JAAVVJ|G4P62_T022405"; product "transcript variant X7"; protein_id "KAF7215492.1"; exon_number "25";
CM025016.1	Genbank	transcript	20261176	20275502	.	-	.	gene_id "G4P62_013507"; transcript_id "gnl|WGS:JAAVVJ|G4P62_T022404"; gbkey "mRNA"; gene "scel"; locus_tag "G4P62_013507"; note "transcript variant X3"; orig_protein_id "gnl|WGS:JAAVVJ|G4P62_P022404"; orig_transcript_id "gnl|WGS:JAAVVJ|G4P62_T022404"; product "sciellin"; transcript_biotype "mRNA";
CM025016.1	Genbank	exon	20275353	20275502	.	-	.	gene_id "G4P62_013507"; transcript_id "gnl|WGS:JAAVVJ|G4P62_T022404"; gene "scel"; locus_tag "G4P62_013507"; note "transcript variant X3"; orig_protein_id "gnl|WGS:JAAVVJ|G4P62_P022404"; orig_transcript_id "gnl|WGS:JAAVVJ|G4P62_T022404"; product "sciellin"; transcript_biotype "mRNA"; exon_number "1";
CM025016.1	Genbank	exon	20271921	20272059	.	-	.	gene_id "G4P62_013507"; transcript_id "gnl|WGS:JAAVVJ|G4P62_T022404"; gene "scel"; locus_tag "G4P62_013507"; note "transcript variant X3"; orig_protein_id "gnl|WGS:JAAVVJ|G4P62_P022404"; orig_transcript_id "gnl|WGS:JAAVVJ|G4P62_T022404"; product "sciellin"; transcript_biotype "mRNA"; exon_number "2";
CM025016.1	Genbank	exon	20271704	20271766	.	-	.	gene_id "G4P62_013507"; transcript_id "gnl|WGS:JAAVVJ|G4P62_T022404"; gene "scel"; locus_tag "G4P62_013507"; note "transcript variant X3"; orig_protein_id "gnl|WGS:JAAVVJ|G4P62_P022404"; orig_transcript_id "gnl|WGS:JAAVVJ|G4P62_T022404"; product "sciellin"; transcript_biotype "mRNA"; exon_number "3";
CM025016.1	Genbank	exon	20271536	20271613	.	-	.	gene_id "G4P62_013507"; transcript_id "gnl|WGS:JAAVVJ|G4P62_T022404"; gene "scel"; locus_tag "G4P62_013507"; note "transcript variant X3"; orig_protein_id "gnl|WGS:JAAVVJ|G4P62_P022404"; orig_transcript_id "gnl|WGS:JAAVVJ|G4P62_T022404"; product "sciellin"; transcript_biotype "mRNA"; exon_number "4";
CM025016.1	Genbank	exon	20271405	20271437	.	-	.	gene_id "G4P62_013507"; transcript_id "gnl|WGS:JAAVVJ|G4P62_T022404"; gene "scel"; locus_tag "G4P62_013507"; note "transcript variant X3"; orig_protein_id "gnl|WGS:JAAVVJ|G4P62_P022404"; orig_transcript_id "gnl|WGS:JAAVVJ|G4P62_T022404"; product "sciellin"; transcript_biotype "mRNA"; exon_number "5";
CM025016.1	Genbank	exon	20271259	20271294	.	-	.	gene_id "G4P62_013507"; transcript_id "gnl|WGS:JAAVVJ|G4P62_T022404"; gene "scel"; locus_tag "G4P62_013507"; note "transcript variant X3"; orig_protein_id "gnl|WGS:JAAVVJ|G4P62_P022404"; orig_transcript_id "gnl|WGS:JAAVVJ|G4P62_T022404"; product "sciellin"; transcript_biotype "mRNA"; exon_number "6";
CM025016.1	Genbank	exon	20271114	20271146	.	-	.	gene_id "G4P62_013507"; transcript_id "gnl|WGS:JAAVVJ|G4P62_T022404"; gene "scel"; locus_tag "G4P62_013507"; note "transcript variant X3"; orig_protein_id "gnl|WGS:JAAVVJ|G4P62_P022404"; orig_transcript_id "gnl|WGS:JAAVVJ|G4P62_T022404"; product "sciellin"; transcript_biotype "mRNA"; exon_number "7";
CM025016.1	Genbank	exon	20270976	20271011	.	-	.	gene_id "G4P62_013507"; transcript_id "gnl|WGS:JAAVVJ|G4P62_T022404"; gene "scel"; locus_tag "G4P62_013507"; note "transcript variant X3"; orig_protein_id "gnl|WGS:JAAVVJ|G4P62_P022404"; orig_transcript_id "gnl|WGS:JAAVVJ|G4P62_T022404"; product "sciellin"; transcript_biotype "mRNA"; exon_number "8";
CM025016.1	Genbank	exon	20270823	20270885	.	-	.	gene_id "G4P62_013507"; transcript_id "gnl|WGS:JAAVVJ|G4P62_T022404"; gene "scel"; locus_tag "G4P62_013507"; note "transcript variant X3"; orig_protein_id "gnl|WGS:JAAVVJ|G4P62_P022404"; orig_transcript_id "gnl|WGS:JAAVVJ|G4P62_T022404"; product "sciellin"; transcript_biotype "mRNA"; exon_number "9";
CM025016.1	Genbank	exon	20270678	20270746	.	-	.	gene_id "G4P62_013507"; transcript_id "gnl|WGS:JAAVVJ|G4P62_T022404"; gene "scel"; locus_tag "G4P62_013507"; note "transcript variant X3"; orig_protein_id "gnl|WGS:JAAVVJ|G4P62_P022404"; orig_transcript_id "gnl|WGS:JAAVVJ|G4P62_T022404"; product "sciellin"; transcript_biotype "mRNA"; exon_number "10";
CM025016.1	Genbank	exon	20270491	20270556	.	-	.	gene_id "G4P62_013507"; transcript_id "gnl|WGS:JAAVVJ|G4P62_T022404"; gene "scel"; locus_tag "G4P62_013507"; note "transcript variant X3"; orig_protein_id "gnl|WGS:JAAVVJ|G4P62_P022404"; orig_transcript_id "gnl|WGS:JAAVVJ|G4P62_T022404"; product "sciellin"; transcript_biotype "mRNA"; exon_number "11";
CM025016.1	Genbank	exon	20270337	20270408	.	-	.	gene_id "G4P62_013507"; transcript_id "gnl|WGS:JAAVVJ|G4P62_T022404"; gene "scel"; locus_tag "G4P62_013507"; note "transcript variant X3"; orig_protein_id "gnl|WGS:JAAVVJ|G4P62_P022404"; orig_transcript_id "gnl|WGS:JAAVVJ|G4P62_T022404"; product "sciellin"; transcript_biotype "mRNA"; exon_number "12";
CM025016.1	Genbank	exon	20267391	20267447	.	-	.	gene_id "G4P62_013507"; transcript_id "gnl|WGS:JAAVVJ|G4P62_T022404"; gene "scel"; locus_tag "G4P62_013507"; note "transcript variant X3"; orig_protein_id "gnl|WGS:JAAVVJ|G4P62_P022404"; orig_transcript_id "gnl|WGS:JAAVVJ|G4P62_T022404"; product "sciellin"; transcript_biotype "mRNA"; exon_number "13";
CM025016.1	Genbank	exon	20266465	20266527	.	-	.	gene_id "G4P62_013507"; transcript_id "gnl|WGS:JAAVVJ|G4P62_T022404"; gene "scel"; locus_tag "G4P62_013507"; note "transcript variant X3"; orig_protein_id "gnl|WGS:JAAVVJ|G4P62_P022404"; orig_transcript_id "gnl|WGS:JAAVVJ|G4P62_T022404"; product "sciellin"; transcript_biotype "mRNA"; exon_number "14";
CM025016.1	Genbank	exon	20266256	20266309	.	-	.	gene_id "G4P62_013507"; transcript_id "gnl|WGS:JAAVVJ|G4P62_T022404"; gene "scel"; locus_tag "G4P62_013507"; note "transcript variant X3"; orig_protein_id "gnl|WGS:JAAVVJ|G4P62_P022404"; orig_transcript_id "gnl|WGS:JAAVVJ|G4P62_T022404"; product "sciellin"; transcript_biotype "mRNA"; exon_number "15";
CM025016.1	Genbank	exon	20266045	20266107	.	-	.	gene_id "G4P62_013507"; transcript_id "gnl|WGS:JAAVVJ|G4P62_T022404"; gene "scel"; locus_tag "G4P62_013507"; note "transcript variant X3"; orig_protein_id "gnl|WGS:JAAVVJ|G4P62_P022404"; orig_transcript_id "gnl|WGS:JAAVVJ|G4P62_T022404"; product "sciellin"; transcript_biotype "mRNA"; exon_number "16";
CM025016.1	Genbank	exon	20265787	20265837	.	-	.	gene_id "G4P62_013507"; transcript_id "gnl|WGS:JAAVVJ|G4P62_T022404"; gene "scel"; locus_tag "G4P62_013507"; note "transcript variant X3"; orig_protein_id "gnl|WGS:JAAVVJ|G4P62_P022404"; orig_transcript_id "gnl|WGS:JAAVVJ|G4P62_T022404"; product "sciellin"; transcript_biotype "mRNA"; exon_number "17";
CM025016.1	Genbank	exon	20264967	20265005	.	-	.	gene_id "G4P62_013507"; transcript_id "gnl|WGS:JAAVVJ|G4P62_T022404"; gene "scel"; locus_tag "G4P62_013507"; note "transcript variant X3"; orig_protein_id "gnl|WGS:JAAVVJ|G4P62_P022404"; orig_transcript_id "gnl|WGS:JAAVVJ|G4P62_T022404"; product "sciellin"; transcript_biotype "mRNA"; exon_number "18";
CM025016.1	Genbank	exon	20264805	20264873	.	-	.	gene_id "G4P62_013507"; transcript_id "gnl|WGS:JAAVVJ|G4P62_T022404"; gene "scel"; locus_tag "G4P62_013507"; note "transcript variant X3"; orig_protein_id "gnl|WGS:JAAVVJ|G4P62_P022404"; orig_transcript_id "gnl|WGS:JAAVVJ|G4P62_T022404"; product "sciellin"; transcript_biotype "mRNA"; exon_number "19";
CM025016.1	Genbank	exon	20264281	20264328	.	-	.	gene_id "G4P62_013507"; transcript_id "gnl|WGS:JAAVVJ|G4P62_T022404"; gene "scel"; locus_tag "G4P62_013507"; note "transcript variant X3"; orig_protein_id "gnl|WGS:JAAVVJ|G4P62_P022404"; orig_transcript_id "gnl|WGS:JAAVVJ|G4P62_T022404"; product "sciellin"; transcript_biotype "mRNA"; exon_number "20";
CM025016.1	Genbank	exon	20263019	20263069	.	-	.	gene_id "G4P62_013507"; transcript_id "gnl|WGS:JAAVVJ|G4P62_T022404"; gene "scel"; locus_tag "G4P62_013507"; note "transcript variant X3"; orig_protein_id "gnl|WGS:JAAVVJ|G4P62_P022404"; orig_transcript_id "gnl|WGS:JAAVVJ|G4P62_T022404"; product "sciellin"; transcript_biotype "mRNA"; exon_number "21";
CM025016.1	Genbank	exon	20262888	20262932	.	-	.	gene_id "G4P62_013507"; transcript_id "gnl|WGS:JAAVVJ|G4P62_T022404"; gene "scel"; locus_tag "G4P62_013507"; note "transcript variant X3"; orig_protein_id "gnl|WGS:JAAVVJ|G4P62_P022404"; orig_transcript_id "gnl|WGS:JAAVVJ|G4P62_T022404"; product "sciellin"; transcript_biotype "mRNA"; exon_number "22";
CM025016.1	Genbank	exon	20262752	20262814	.	-	.	gene_id "G4P62_013507"; transcript_id "gnl|WGS:JAAVVJ|G4P62_T022404"; gene "scel"; locus_tag "G4P62_013507"; note "transcript variant X3"; orig_protein_id "gnl|WGS:JAAVVJ|G4P62_P022404"; orig_transcript_id "gnl|WGS:JAAVVJ|G4P62_T022404"; product "sciellin"; transcript_biotype "mRNA"; exon_number "23";
CM025016.1	Genbank	exon	20262595	20262666	.	-	.	gene_id "G4P62_013507"; transcript_id "gnl|WGS:JAAVVJ|G4P62_T022404"; gene "scel"; locus_tag "G4P62_013507"; note "transcript variant X3"; orig_protein_id "gnl|WGS:JAAVVJ|G4P62_P022404"; orig_transcript_id "gnl|WGS:JAAVVJ|G4P62_T022404"; product "sciellin"; transcript_biotype "mRNA"; exon_number "24";
CM025016.1	Genbank	exon	20262267	20262375	.	-	.	gene_id "G4P62_013507"; transcript_id "gnl|WGS:JAAVVJ|G4P62_T022404"; gene "scel"; locus_tag "G4P62_013507"; note "transcript variant X3"; orig_protein_id "gnl|WGS:JAAVVJ|G4P62_P022404"; orig_transcript_id "gnl|WGS:JAAVVJ|G4P62_T022404"; product "sciellin"; transcript_biotype "mRNA"; exon_number "25";
CM025016.1	Genbank	exon	20261854	20261956	.	-	.	gene_id "G4P62_013507"; transcript_id "gnl|WGS:JAAVVJ|G4P62_T022404"; gene "scel"; locus_tag "G4P62_013507"; note "transcript variant X3"; orig_protein_id "gnl|WGS:JAAVVJ|G4P62_P022404"; orig_transcript_id "gnl|WGS:JAAVVJ|G4P62_T022404"; product "sciellin"; transcript_biotype "mRNA"; exon_number "26";
CM025016.1	Genbank	exon	20261176	20261765	.	-	.	gene_id "G4P62_013507"; transcript_id "gnl|WGS:JAAVVJ|G4P62_T022404"; gene "scel"; locus_tag "G4P62_013507"; note "transcript variant X3"; orig_protein_id "gnl|WGS:JAAVVJ|G4P62_P022404"; orig_transcript_id "gnl|WGS:JAAVVJ|G4P62_T022404"; product "sciellin"; transcript_biotype "mRNA"; exon_number "27";
CM025016.1	Genbank	CDS	20271921	20272042	.	-	0	gene_id "G4P62_013507"; transcript_id "gnl|WGS:JAAVVJ|G4P62_T022404"; gbkey "CDS"; gene "scel"; locus_tag "G4P62_013507"; orig_transcript_id "gnl|WGS:JAAVVJ|G4P62_T022404"; product "transcript variant X3"; protein_id "KAF7215491.1"; exon_number "2";
CM025016.1	Genbank	CDS	20271704	20271766	.	-	1	gene_id "G4P62_013507"; transcript_id "gnl|WGS:JAAVVJ|G4P62_T022404"; gbkey "CDS"; gene "scel"; locus_tag "G4P62_013507"; orig_transcript_id "gnl|WGS:JAAVVJ|G4P62_T022404"; product "transcript variant X3"; protein_id "KAF7215491.1"; exon_number "3";
CM025016.1	Genbank	CDS	20271536	20271613	.	-	1	gene_id "G4P62_013507"; transcript_id "gnl|WGS:JAAVVJ|G4P62_T022404"; gbkey "CDS"; gene "scel"; locus_tag "G4P62_013507"; orig_transcript_id "gnl|WGS:JAAVVJ|G4P62_T022404"; product "transcript variant X3"; protein_id "KAF7215491.1"; exon_number "4";
CM025016.1	Genbank	CDS	20271405	20271437	.	-	1	gene_id "G4P62_013507"; transcript_id "gnl|WGS:JAAVVJ|G4P62_T022404"; gbkey "CDS"; gene "scel"; locus_tag "G4P62_013507"; orig_transcript_id "gnl|WGS:JAAVVJ|G4P62_T022404"; product "transcript variant X3"; protein_id "KAF7215491.1"; exon_number "5";
CM025016.1	Genbank	CDS	20271259	20271294	.	-	1	gene_id "G4P62_013507"; transcript_id "gnl|WGS:JAAVVJ|G4P62_T022404"; gbkey "CDS"; gene "scel"; locus_tag "G4P62_013507"; orig_transcript_id "gnl|WGS:JAAVVJ|G4P62_T022404"; product "transcript variant X3"; protein_id "KAF7215491.1"; exon_number "6";
CM025016.1	Genbank	CDS	20271114	20271146	.	-	1	gene_id "G4P62_013507"; transcript_id "gnl|WGS:JAAVVJ|G4P62_T022404"; gbkey "CDS"; gene "scel"; locus_tag "G4P62_013507"; orig_transcript_id "gnl|WGS:JAAVVJ|G4P62_T022404"; product "transcript variant X3"; protein_id "KAF7215491.1"; exon_number "7";
CM025016.1	Genbank	CDS	20270976	20271011	.	-	1	gene_id "G4P62_013507"; transcript_id "gnl|WGS:JAAVVJ|G4P62_T022404"; gbkey "CDS"; gene "scel"; locus_tag "G4P62_013507"; orig_transcript_id "gnl|WGS:JAAVVJ|G4P62_T022404"; product "transcript variant X3"; protein_id "KAF7215491.1"; exon_number "8";
CM025016.1	Genbank	CDS	20270823	20270885	.	-	1	gene_id "G4P62_013507"; transcript_id "gnl|WGS:JAAVVJ|G4P62_T022404"; gbkey "CDS"; gene "scel"; locus_tag "G4P62_013507"; orig_transcript_id "gnl|WGS:JAAVVJ|G4P62_T022404"; product "transcript variant X3"; protein_id "KAF7215491.1"; exon_number "9";
CM025016.1	Genbank	CDS	20270678	20270746	.	-	1	gene_id "G4P62_013507"; transcript_id "gnl|WGS:JAAVVJ|G4P62_T022404"; gbkey "CDS"; gene "scel"; locus_tag "G4P62_013507"; orig_transcript_id "gnl|WGS:JAAVVJ|G4P62_T022404"; product "transcript variant X3"; protein_id "KAF7215491.1"; exon_number "10";
CM025016.1	Genbank	CDS	20270491	20270556	.	-	1	gene_id "G4P62_013507"; transcript_id "gnl|WGS:JAAVVJ|G4P62_T022404"; gbkey "CDS"; gene "scel"; locus_tag "G4P62_013507"; orig_transcript_id "gnl|WGS:JAAVVJ|G4P62_T022404"; product "transcript variant X3"; protein_id "KAF7215491.1"; exon_number "11";
CM025016.1	Genbank	CDS	20270337	20270408	.	-	1	gene_id "G4P62_013507"; transcript_id "gnl|WGS:JAAVVJ|G4P62_T022404"; gbkey "CDS"; gene "scel"; locus_tag "G4P62_013507"; orig_transcript_id "gnl|WGS:JAAVVJ|G4P62_T022404"; product "transcript variant X3"; protein_id "KAF7215491.1"; exon_number "12";
CM025016.1	Genbank	CDS	20267391	20267447	.	-	1	gene_id "G4P62_013507"; transcript_id "gnl|WGS:JAAVVJ|G4P62_T022404"; gbkey "CDS"; gene "scel"; locus_tag "G4P62_013507"; orig_transcript_id "gnl|WGS:JAAVVJ|G4P62_T022404"; product "transcript variant X3"; protein_id "KAF7215491.1"; exon_number "13";
CM025016.1	Genbank	CDS	20266465	20266527	.	-	1	gene_id "G4P62_013507"; transcript_id "gnl|WGS:JAAVVJ|G4P62_T022404"; gbkey "CDS"; gene "scel"; locus_tag "G4P62_013507"; orig_transcript_id "gnl|WGS:JAAVVJ|G4P62_T022404"; product "transcript variant X3"; protein_id "KAF7215491.1"; exon_number "14";
CM025016.1	Genbank	CDS	20266256	20266309	.	-	1	gene_id "G4P62_013507"; transcript_id "gnl|WGS:JAAVVJ|G4P62_T022404"; gbkey "CDS"; gene "scel"; locus_tag "G4P62_013507"; orig_transcript_id "gnl|WGS:JAAVVJ|G4P62_T022404"; product "transcript variant X3"; protein_id "KAF7215491.1"; exon_number "15";
CM025016.1	Genbank	CDS	20266045	20266107	.	-	1	gene_id "G4P62_013507"; transcript_id "gnl|WGS:JAAVVJ|G4P62_T022404"; gbkey "CDS"; gene "scel"; locus_tag "G4P62_013507"; orig_transcript_id "gnl|WGS:JAAVVJ|G4P62_T022404"; product "transcript variant X3"; protein_id "KAF7215491.1"; exon_number "16";
CM025016.1	Genbank	CDS	20265787	20265837	.	-	1	gene_id "G4P62_013507"; transcript_id "gnl|WGS:JAAVVJ|G4P62_T022404"; gbkey "CDS"; gene "scel"; locus_tag "G4P62_013507"; orig_transcript_id "gnl|WGS:JAAVVJ|G4P62_T022404"; product "transcript variant X3"; protein_id "KAF7215491.1"; exon_number "17";
CM025016.1	Genbank	CDS	20264967	20265005	.	-	1	gene_id "G4P62_013507"; transcript_id "gnl|WGS:JAAVVJ|G4P62_T022404"; gbkey "CDS"; gene "scel"; locus_tag "G4P62_013507"; orig_transcript_id "gnl|WGS:JAAVVJ|G4P62_T022404"; product "transcript variant X3"; protein_id "KAF7215491.1"; exon_number "18";
CM025016.1	Genbank	CDS	20264805	20264873	.	-	1	gene_id "G4P62_013507"; transcript_id "gnl|WGS:JAAVVJ|G4P62_T022404"; gbkey "CDS"; gene "scel"; locus_tag "G4P62_013507"; orig_transcript_id "gnl|WGS:JAAVVJ|G4P62_T022404"; product "transcript variant X3"; protein_id "KAF7215491.1"; exon_number "19";
CM025016.1	Genbank	CDS	20264281	20264328	.	-	1	gene_id "G4P62_013507"; transcript_id "gnl|WGS:JAAVVJ|G4P62_T022404"; gbkey "CDS"; gene "scel"; locus_tag "G4P62_013507"; orig_transcript_id "gnl|WGS:JAAVVJ|G4P62_T022404"; product "transcript variant X3"; protein_id "KAF7215491.1"; exon_number "20";
CM025016.1	Genbank	CDS	20263019	20263069	.	-	1	gene_id "G4P62_013507"; transcript_id "gnl|WGS:JAAVVJ|G4P62_T022404"; gbkey "CDS"; gene "scel"; locus_tag "G4P62_013507"; orig_transcript_id "gnl|WGS:JAAVVJ|G4P62_T022404"; product "transcript variant X3"; protein_id "KAF7215491.1"; exon_number "21";
CM025016.1	Genbank	CDS	20262888	20262932	.	-	1	gene_id "G4P62_013507"; transcript_id "gnl|WGS:JAAVVJ|G4P62_T022404"; gbkey "CDS"; gene "scel"; locus_tag "G4P62_013507"; orig_transcript_id "gnl|WGS:JAAVVJ|G4P62_T022404"; product "transcript variant X3"; protein_id "KAF7215491.1"; exon_number "22";
CM025016.1	Genbank	CDS	20262752	20262814	.	-	1	gene_id "G4P62_013507"; transcript_id "gnl|WGS:JAAVVJ|G4P62_T022404"; gbkey "CDS"; gene "scel"; locus_tag "G4P62_013507"; orig_transcript_id "gnl|WGS:JAAVVJ|G4P62_T022404"; product "transcript variant X3"; protein_id "KAF7215491.1"; exon_number "23";
CM025016.1	Genbank	CDS	20262595	20262666	.	-	1	gene_id "G4P62_013507"; transcript_id "gnl|WGS:JAAVVJ|G4P62_T022404"; gbkey "CDS"; gene "scel"; locus_tag "G4P62_013507"; orig_transcript_id "gnl|WGS:JAAVVJ|G4P62_T022404"; product "transcript variant X3"; protein_id "KAF7215491.1"; exon_number "24";
CM025016.1	Genbank	CDS	20262267	20262375	.	-	1	gene_id "G4P62_013507"; transcript_id "gnl|WGS:JAAVVJ|G4P62_T022404"; gbkey "CDS"; gene "scel"; locus_tag "G4P62_013507"; orig_transcript_id "gnl|WGS:JAAVVJ|G4P62_T022404"; product "transcript variant X3"; protein_id "KAF7215491.1"; exon_number "25";
CM025016.1	Genbank	CDS	20261854	20261956	.	-	0	gene_id "G4P62_013507"; transcript_id "gnl|WGS:JAAVVJ|G4P62_T022404"; gbkey "CDS"; gene "scel"; locus_tag "G4P62_013507"; orig_transcript_id "gnl|WGS:JAAVVJ|G4P62_T022404"; product "transcript variant X3"; protein_id "KAF7215491.1"; exon_number "26";
CM025016.1	Genbank	CDS	20261752	20261765	.	-	2	gene_id "G4P62_013507"; transcript_id "gnl|WGS:JAAVVJ|G4P62_T022404"; gbkey "CDS"; gene "scel"; locus_tag "G4P62_013507"; orig_transcript_id "gnl|WGS:JAAVVJ|G4P62_T022404"; product "transcript variant X3"; protein_id "KAF7215491.1"; exon_number "27";
CM025016.1	Genbank	start_codon	20272040	20272042	.	-	0	gene_id "G4P62_013507"; transcript_id "gnl|WGS:JAAVVJ|G4P62_T022404"; gbkey "CDS"; gene "scel"; locus_tag "G4P62_013507"; orig_transcript_id "gnl|WGS:JAAVVJ|G4P62_T022404"; product "transcript variant X3"; protein_id "KAF7215491.1"; exon_number "2";
CM025016.1	Genbank	stop_codon	20261749	20261751	.	-	0	gene_id "G4P62_013507"; transcript_id "gnl|WGS:JAAVVJ|G4P62_T022404"; gbkey "CDS"; gene "scel"; locus_tag "G4P62_013507"; orig_transcript_id "gnl|WGS:JAAVVJ|G4P62_T022404"; product "transcript variant X3"; protein_id "KAF7215491.1"; exon_number "27";
CM025016.1	Genbank	transcript	20261176	20275502	.	-	.	gene_id "G4P62_013507"; transcript_id "gnl|WGS:JAAVVJ|G4P62_T022403"; gbkey "mRNA"; gene "scel"; locus_tag "G4P62_013507"; note "transcript variant X6"; orig_protein_id "gnl|WGS:JAAVVJ|G4P62_P022403"; orig_transcript_id "gnl|WGS:JAAVVJ|G4P62_T022403"; product "sciellin"; transcript_biotype "mRNA";
CM025016.1	Genbank	exon	20275353	20275502	.	-	.	gene_id "G4P62_013507"; transcript_id "gnl|WGS:JAAVVJ|G4P62_T022403"; gene "scel"; locus_tag "G4P62_013507"; note "transcript variant X6"; orig_protein_id "gnl|WGS:JAAVVJ|G4P62_P022403"; orig_transcript_id "gnl|WGS:JAAVVJ|G4P62_T022403"; product "sciellin"; transcript_biotype "mRNA"; exon_number "1";
CM025016.1	Genbank	exon	20271921	20272059	.	-	.	gene_id "G4P62_013507"; transcript_id "gnl|WGS:JAAVVJ|G4P62_T022403"; gene "scel"; locus_tag "G4P62_013507"; note "transcript variant X6"; orig_protein_id "gnl|WGS:JAAVVJ|G4P62_P022403"; orig_transcript_id "gnl|WGS:JAAVVJ|G4P62_T022403"; product "sciellin"; transcript_biotype "mRNA"; exon_number "2";
CM025016.1	Genbank	exon	20271704	20271766	.	-	.	gene_id "G4P62_013507"; transcript_id "gnl|WGS:JAAVVJ|G4P62_T022403"; gene "scel"; locus_tag "G4P62_013507"; note "transcript variant X6"; orig_protein_id "gnl|WGS:JAAVVJ|G4P62_P022403"; orig_transcript_id "gnl|WGS:JAAVVJ|G4P62_T022403"; product "sciellin"; transcript_biotype "mRNA"; exon_number "3";
CM025016.1	Genbank	exon	20271536	20271613	.	-	.	gene_id "G4P62_013507"; transcript_id "gnl|WGS:JAAVVJ|G4P62_T022403"; gene "scel"; locus_tag "G4P62_013507"; note "transcript variant X6"; orig_protein_id "gnl|WGS:JAAVVJ|G4P62_P022403"; orig_transcript_id "gnl|WGS:JAAVVJ|G4P62_T022403"; product "sciellin"; transcript_biotype "mRNA"; exon_number "4";
CM025016.1	Genbank	exon	20271405	20271437	.	-	.	gene_id "G4P62_013507"; transcript_id "gnl|WGS:JAAVVJ|G4P62_T022403"; gene "scel"; locus_tag "G4P62_013507"; note "transcript variant X6"; orig_protein_id "gnl|WGS:JAAVVJ|G4P62_P022403"; orig_transcript_id "gnl|WGS:JAAVVJ|G4P62_T022403"; product "sciellin"; transcript_biotype "mRNA"; exon_number "5";
CM025016.1	Genbank	exon	20271259	20271294	.	-	.	gene_id "G4P62_013507"; transcript_id "gnl|WGS:JAAVVJ|G4P62_T022403"; gene "scel"; locus_tag "G4P62_013507"; note "transcript variant X6"; orig_protein_id "gnl|WGS:JAAVVJ|G4P62_P022403"; orig_transcript_id "gnl|WGS:JAAVVJ|G4P62_T022403"; product "sciellin"; transcript_biotype "mRNA"; exon_number "6";
CM025016.1	Genbank	exon	20271114	20271146	.	-	.	gene_id "G4P62_013507"; transcript_id "gnl|WGS:JAAVVJ|G4P62_T022403"; gene "scel"; locus_tag "G4P62_013507"; note "transcript variant X6"; orig_protein_id "gnl|WGS:JAAVVJ|G4P62_P022403"; orig_transcript_id "gnl|WGS:JAAVVJ|G4P62_T022403"; product "sciellin"; transcript_biotype "mRNA"; exon_number "7";
CM025016.1	Genbank	exon	20270976	20271011	.	-	.	gene_id "G4P62_013507"; transcript_id "gnl|WGS:JAAVVJ|G4P62_T022403"; gene "scel"; locus_tag "G4P62_013507"; note "transcript variant X6"; orig_protein_id "gnl|WGS:JAAVVJ|G4P62_P022403"; orig_transcript_id "gnl|WGS:JAAVVJ|G4P62_T022403"; product "sciellin"; transcript_biotype "mRNA"; exon_number "8";
CM025016.1	Genbank	exon	20270823	20270885	.	-	.	gene_id "G4P62_013507"; transcript_id "gnl|WGS:JAAVVJ|G4P62_T022403"; gene "scel"; locus_tag "G4P62_013507"; note "transcript variant X6"; orig_protein_id "gnl|WGS:JAAVVJ|G4P62_P022403"; orig_transcript_id "gnl|WGS:JAAVVJ|G4P62_T022403"; product "sciellin"; transcript_biotype "mRNA"; exon_number "9";
CM025016.1	Genbank	exon	20270678	20270746	.	-	.	gene_id "G4P62_013507"; transcript_id "gnl|WGS:JAAVVJ|G4P62_T022403"; gene "scel"; locus_tag "G4P62_013507"; note "transcript variant X6"; orig_protein_id "gnl|WGS:JAAVVJ|G4P62_P022403"; orig_transcript_id "gnl|WGS:JAAVVJ|G4P62_T022403"; product "sciellin"; transcript_biotype "mRNA"; exon_number "10";
CM025016.1	Genbank	exon	20270491	20270556	.	-	.	gene_id "G4P62_013507"; transcript_id "gnl|WGS:JAAVVJ|G4P62_T022403"; gene "scel"; locus_tag "G4P62_013507"; note "transcript variant X6"; orig_protein_id "gnl|WGS:JAAVVJ|G4P62_P022403"; orig_transcript_id "gnl|WGS:JAAVVJ|G4P62_T022403"; product "sciellin"; transcript_biotype "mRNA"; exon_number "11";
CM025016.1	Genbank	exon	20270337	20270408	.	-	.	gene_id "G4P62_013507"; transcript_id "gnl|WGS:JAAVVJ|G4P62_T022403"; gene "scel"; locus_tag "G4P62_013507"; note "transcript variant X6"; orig_protein_id "gnl|WGS:JAAVVJ|G4P62_P022403"; orig_transcript_id "gnl|WGS:JAAVVJ|G4P62_T022403"; product "sciellin"; transcript_biotype "mRNA"; exon_number "12";
CM025016.1	Genbank	exon	20267391	20267447	.	-	.	gene_id "G4P62_013507"; transcript_id "gnl|WGS:JAAVVJ|G4P62_T022403"; gene "scel"; locus_tag "G4P62_013507"; note "transcript variant X6"; orig_protein_id "gnl|WGS:JAAVVJ|G4P62_P022403"; orig_transcript_id "gnl|WGS:JAAVVJ|G4P62_T022403"; product "sciellin"; transcript_biotype "mRNA"; exon_number "13";
CM025016.1	Genbank	exon	20266465	20266527	.	-	.	gene_id "G4P62_013507"; transcript_id "gnl|WGS:JAAVVJ|G4P62_T022403"; gene "scel"; locus_tag "G4P62_013507"; note "transcript variant X6"; orig_protein_id "gnl|WGS:JAAVVJ|G4P62_P022403"; orig_transcript_id "gnl|WGS:JAAVVJ|G4P62_T022403"; product "sciellin"; transcript_biotype "mRNA"; exon_number "14";
CM025016.1	Genbank	exon	20266256	20266309	.	-	.	gene_id "G4P62_013507"; transcript_id "gnl|WGS:JAAVVJ|G4P62_T022403"; gene "scel"; locus_tag "G4P62_013507"; note "transcript variant X6"; orig_protein_id "gnl|WGS:JAAVVJ|G4P62_P022403"; orig_transcript_id "gnl|WGS:JAAVVJ|G4P62_T022403"; product "sciellin"; transcript_biotype "mRNA"; exon_number "15";
CM025016.1	Genbank	exon	20266045	20266107	.	-	.	gene_id "G4P62_013507"; transcript_id "gnl|WGS:JAAVVJ|G4P62_T022403"; gene "scel"; locus_tag "G4P62_013507"; note "transcript variant X6"; orig_protein_id "gnl|WGS:JAAVVJ|G4P62_P022403"; orig_transcript_id "gnl|WGS:JAAVVJ|G4P62_T022403"; product "sciellin"; transcript_biotype "mRNA"; exon_number "16";
CM025016.1	Genbank	exon	20265787	20265840	.	-	.	gene_id "G4P62_013507"; transcript_id "gnl|WGS:JAAVVJ|G4P62_T022403"; gene "scel"; locus_tag "G4P62_013507"; note "transcript variant X6"; orig_protein_id "gnl|WGS:JAAVVJ|G4P62_P022403"; orig_transcript_id "gnl|WGS:JAAVVJ|G4P62_T022403"; product "sciellin"; transcript_biotype "mRNA"; exon_number "17";
CM025016.1	Genbank	exon	20264281	20264328	.	-	.	gene_id "G4P62_013507"; transcript_id "gnl|WGS:JAAVVJ|G4P62_T022403"; gene "scel"; locus_tag "G4P62_013507"; note "transcript variant X6"; orig_protein_id "gnl|WGS:JAAVVJ|G4P62_P022403"; orig_transcript_id "gnl|WGS:JAAVVJ|G4P62_T022403"; product "sciellin"; transcript_biotype "mRNA"; exon_number "18";
CM025016.1	Genbank	exon	20263019	20263069	.	-	.	gene_id "G4P62_013507"; transcript_id "gnl|WGS:JAAVVJ|G4P62_T022403"; gene "scel"; locus_tag "G4P62_013507"; note "transcript variant X6"; orig_protein_id "gnl|WGS:JAAVVJ|G4P62_P022403"; orig_transcript_id "gnl|WGS:JAAVVJ|G4P62_T022403"; product "sciellin"; transcript_biotype "mRNA"; exon_number "19";
CM025016.1	Genbank	exon	20262888	20262932	.	-	.	gene_id "G4P62_013507"; transcript_id "gnl|WGS:JAAVVJ|G4P62_T022403"; gene "scel"; locus_tag "G4P62_013507"; note "transcript variant X6"; orig_protein_id "gnl|WGS:JAAVVJ|G4P62_P022403"; orig_transcript_id "gnl|WGS:JAAVVJ|G4P62_T022403"; product "sciellin"; transcript_biotype "mRNA"; exon_number "20";
CM025016.1	Genbank	exon	20262752	20262814	.	-	.	gene_id "G4P62_013507"; transcript_id "gnl|WGS:JAAVVJ|G4P62_T022403"; gene "scel"; locus_tag "G4P62_013507"; note "transcript variant X6"; orig_protein_id "gnl|WGS:JAAVVJ|G4P62_P022403"; orig_transcript_id "gnl|WGS:JAAVVJ|G4P62_T022403"; product "sciellin"; transcript_biotype "mRNA"; exon_number "21";
CM025016.1	Genbank	exon	20262595	20262666	.	-	.	gene_id "G4P62_013507"; transcript_id "gnl|WGS:JAAVVJ|G4P62_T022403"; gene "scel"; locus_tag "G4P62_013507"; note "transcript variant X6"; orig_protein_id "gnl|WGS:JAAVVJ|G4P62_P022403"; orig_transcript_id "gnl|WGS:JAAVVJ|G4P62_T022403"; product "sciellin"; transcript_biotype "mRNA"; exon_number "22";
CM025016.1	Genbank	exon	20262267	20262375	.	-	.	gene_id "G4P62_013507"; transcript_id "gnl|WGS:JAAVVJ|G4P62_T022403"; gene "scel"; locus_tag "G4P62_013507"; note "transcript variant X6"; orig_protein_id "gnl|WGS:JAAVVJ|G4P62_P022403"; orig_transcript_id "gnl|WGS:JAAVVJ|G4P62_T022403"; product "sciellin"; transcript_biotype "mRNA"; exon_number "23";
CM025016.1	Genbank	exon	20261854	20261956	.	-	.	gene_id "G4P62_013507"; transcript_id "gnl|WGS:JAAVVJ|G4P62_T022403"; gene "scel"; locus_tag "G4P62_013507"; note "transcript variant X6"; orig_protein_id "gnl|WGS:JAAVVJ|G4P62_P022403"; orig_transcript_id "gnl|WGS:JAAVVJ|G4P62_T022403"; product "sciellin"; transcript_biotype "mRNA"; exon_number "24";
CM025016.1	Genbank	exon	20261176	20261765	.	-	.	gene_id "G4P62_013507"; transcript_id "gnl|WGS:JAAVVJ|G4P62_T022403"; gene "scel"; locus_tag "G4P62_013507"; note "transcript variant X6"; orig_protein_id "gnl|WGS:JAAVVJ|G4P62_P022403"; orig_transcript_id "gnl|WGS:JAAVVJ|G4P62_T022403"; product "sciellin"; transcript_biotype "mRNA"; exon_number "25";
CM025016.1	Genbank	CDS	20271921	20272042	.	-	0	gene_id "G4P62_013507"; transcript_id "gnl|WGS:JAAVVJ|G4P62_T022403"; gbkey "CDS"; gene "scel"; locus_tag "G4P62_013507"; orig_transcript_id "gnl|WGS:JAAVVJ|G4P62_T022403"; product "transcript variant X6"; protein_id "KAF7215490.1"; exon_number "2";
CM025016.1	Genbank	CDS	20271704	20271766	.	-	1	gene_id "G4P62_013507"; transcript_id "gnl|WGS:JAAVVJ|G4P62_T022403"; gbkey "CDS"; gene "scel"; locus_tag "G4P62_013507"; orig_transcript_id "gnl|WGS:JAAVVJ|G4P62_T022403"; product "transcript variant X6"; protein_id "KAF7215490.1"; exon_number "3";
CM025016.1	Genbank	CDS	20271536	20271613	.	-	1	gene_id "G4P62_013507"; transcript_id "gnl|WGS:JAAVVJ|G4P62_T022403"; gbkey "CDS"; gene "scel"; locus_tag "G4P62_013507"; orig_transcript_id "gnl|WGS:JAAVVJ|G4P62_T022403"; product "transcript variant X6"; protein_id "KAF7215490.1"; exon_number "4";
CM025016.1	Genbank	CDS	20271405	20271437	.	-	1	gene_id "G4P62_013507"; transcript_id "gnl|WGS:JAAVVJ|G4P62_T022403"; gbkey "CDS"; gene "scel"; locus_tag "G4P62_013507"; orig_transcript_id "gnl|WGS:JAAVVJ|G4P62_T022403"; product "transcript variant X6"; protein_id "KAF7215490.1"; exon_number "5";
CM025016.1	Genbank	CDS	20271259	20271294	.	-	1	gene_id "G4P62_013507"; transcript_id "gnl|WGS:JAAVVJ|G4P62_T022403"; gbkey "CDS"; gene "scel"; locus_tag "G4P62_013507"; orig_transcript_id "gnl|WGS:JAAVVJ|G4P62_T022403"; product "transcript variant X6"; protein_id "KAF7215490.1"; exon_number "6";
CM025016.1	Genbank	CDS	20271114	20271146	.	-	1	gene_id "G4P62_013507"; transcript_id "gnl|WGS:JAAVVJ|G4P62_T022403"; gbkey "CDS"; gene "scel"; locus_tag "G4P62_013507"; orig_transcript_id "gnl|WGS:JAAVVJ|G4P62_T022403"; product "transcript variant X6"; protein_id "KAF7215490.1"; exon_number "7";
CM025016.1	Genbank	CDS	20270976	20271011	.	-	1	gene_id "G4P62_013507"; transcript_id "gnl|WGS:JAAVVJ|G4P62_T022403"; gbkey "CDS"; gene "scel"; locus_tag "G4P62_013507"; orig_transcript_id "gnl|WGS:JAAVVJ|G4P62_T022403"; product "transcript variant X6"; protein_id "KAF7215490.1"; exon_number "8";
CM025016.1	Genbank	CDS	20270823	20270885	.	-	1	gene_id "G4P62_013507"; transcript_id "gnl|WGS:JAAVVJ|G4P62_T022403"; gbkey "CDS"; gene "scel"; locus_tag "G4P62_013507"; orig_transcript_id "gnl|WGS:JAAVVJ|G4P62_T022403"; product "transcript variant X6"; protein_id "KAF7215490.1"; exon_number "9";
CM025016.1	Genbank	CDS	20270678	20270746	.	-	1	gene_id "G4P62_013507"; transcript_id "gnl|WGS:JAAVVJ|G4P62_T022403"; gbkey "CDS"; gene "scel"; locus_tag "G4P62_013507"; orig_transcript_id "gnl|WGS:JAAVVJ|G4P62_T022403"; product "transcript variant X6"; protein_id "KAF7215490.1"; exon_number "10";
CM025016.1	Genbank	CDS	20270491	20270556	.	-	1	gene_id "G4P62_013507"; transcript_id "gnl|WGS:JAAVVJ|G4P62_T022403"; gbkey "CDS"; gene "scel"; locus_tag "G4P62_013507"; orig_transcript_id "gnl|WGS:JAAVVJ|G4P62_T022403"; product "transcript variant X6"; protein_id "KAF7215490.1"; exon_number "11";
CM025016.1	Genbank	CDS	20270337	20270408	.	-	1	gene_id "G4P62_013507"; transcript_id "gnl|WGS:JAAVVJ|G4P62_T022403"; gbkey "CDS"; gene "scel"; locus_tag "G4P62_013507"; orig_transcript_id "gnl|WGS:JAAVVJ|G4P62_T022403"; product "transcript variant X6"; protein_id "KAF7215490.1"; exon_number "12";
CM025016.1	Genbank	CDS	20267391	20267447	.	-	1	gene_id "G4P62_013507"; transcript_id "gnl|WGS:JAAVVJ|G4P62_T022403"; gbkey "CDS"; gene "scel"; locus_tag "G4P62_013507"; orig_transcript_id "gnl|WGS:JAAVVJ|G4P62_T022403"; product "transcript variant X6"; protein_id "KAF7215490.1"; exon_number "13";
CM025016.1	Genbank	CDS	20266465	20266527	.	-	1	gene_id "G4P62_013507"; transcript_id "gnl|WGS:JAAVVJ|G4P62_T022403"; gbkey "CDS"; gene "scel"; locus_tag "G4P62_013507"; orig_transcript_id "gnl|WGS:JAAVVJ|G4P62_T022403"; product "transcript variant X6"; protein_id "KAF7215490.1"; exon_number "14";
CM025016.1	Genbank	CDS	20266256	20266309	.	-	1	gene_id "G4P62_013507"; transcript_id "gnl|WGS:JAAVVJ|G4P62_T022403"; gbkey "CDS"; gene "scel"; locus_tag "G4P62_013507"; orig_transcript_id "gnl|WGS:JAAVVJ|G4P62_T022403"; product "transcript variant X6"; protein_id "KAF7215490.1"; exon_number "15";
CM025016.1	Genbank	CDS	20266045	20266107	.	-	1	gene_id "G4P62_013507"; transcript_id "gnl|WGS:JAAVVJ|G4P62_T022403"; gbkey "CDS"; gene "scel"; locus_tag "G4P62_013507"; orig_transcript_id "gnl|WGS:JAAVVJ|G4P62_T022403"; product "transcript variant X6"; protein_id "KAF7215490.1"; exon_number "16";
CM025016.1	Genbank	CDS	20265787	20265840	.	-	1	gene_id "G4P62_013507"; transcript_id "gnl|WGS:JAAVVJ|G4P62_T022403"; gbkey "CDS"; gene "scel"; locus_tag "G4P62_013507"; orig_transcript_id "gnl|WGS:JAAVVJ|G4P62_T022403"; product "transcript variant X6"; protein_id "KAF7215490.1"; exon_number "17";
CM025016.1	Genbank	CDS	20264281	20264328	.	-	1	gene_id "G4P62_013507"; transcript_id "gnl|WGS:JAAVVJ|G4P62_T022403"; gbkey "CDS"; gene "scel"; locus_tag "G4P62_013507"; orig_transcript_id "gnl|WGS:JAAVVJ|G4P62_T022403"; product "transcript variant X6"; protein_id "KAF7215490.1"; exon_number "18";
CM025016.1	Genbank	CDS	20263019	20263069	.	-	1	gene_id "G4P62_013507"; transcript_id "gnl|WGS:JAAVVJ|G4P62_T022403"; gbkey "CDS"; gene "scel"; locus_tag "G4P62_013507"; orig_transcript_id "gnl|WGS:JAAVVJ|G4P62_T022403"; product "transcript variant X6"; protein_id "KAF7215490.1"; exon_number "19";
CM025016.1	Genbank	CDS	20262888	20262932	.	-	1	gene_id "G4P62_013507"; transcript_id "gnl|WGS:JAAVVJ|G4P62_T022403"; gbkey "CDS"; gene "scel"; locus_tag "G4P62_013507"; orig_transcript_id "gnl|WGS:JAAVVJ|G4P62_T022403"; product "transcript variant X6"; protein_id "KAF7215490.1"; exon_number "20";
CM025016.1	Genbank	CDS	20262752	20262814	.	-	1	gene_id "G4P62_013507"; transcript_id "gnl|WGS:JAAVVJ|G4P62_T022403"; gbkey "CDS"; gene "scel"; locus_tag "G4P62_013507"; orig_transcript_id "gnl|WGS:JAAVVJ|G4P62_T022403"; product "transcript variant X6"; protein_id "KAF7215490.1"; exon_number "21";
CM025016.1	Genbank	CDS	20262595	20262666	.	-	1	gene_id "G4P62_013507"; transcript_id "gnl|WGS:JAAVVJ|G4P62_T022403"; gbkey "CDS"; gene "scel"; locus_tag "G4P62_013507"; orig_transcript_id "gnl|WGS:JAAVVJ|G4P62_T022403"; product "transcript variant X6"; protein_id "KAF7215490.1"; exon_number "22";
CM025016.1	Genbank	CDS	20262267	20262375	.	-	1	gene_id "G4P62_013507"; transcript_id "gnl|WGS:JAAVVJ|G4P62_T022403"; gbkey "CDS"; gene "scel"; locus_tag "G4P62_013507"; orig_transcript_id "gnl|WGS:JAAVVJ|G4P62_T022403"; product "transcript variant X6"; protein_id "KAF7215490.1"; exon_number "23";
CM025016.1	Genbank	CDS	20261854	20261956	.	-	0	gene_id "G4P62_013507"; transcript_id "gnl|WGS:JAAVVJ|G4P62_T022403"; gbkey "CDS"; gene "scel"; locus_tag "G4P62_013507"; orig_transcript_id "gnl|WGS:JAAVVJ|G4P62_T022403"; product "transcript variant X6"; protein_id "KAF7215490.1"; exon_number "24";
CM025016.1	Genbank	CDS	20261752	20261765	.	-	2	gene_id "G4P62_013507"; transcript_id "gnl|WGS:JAAVVJ|G4P62_T022403"; gbkey "CDS"; gene "scel"; locus_tag "G4P62_013507"; orig_transcript_id "gnl|WGS:JAAVVJ|G4P62_T022403"; product "transcript variant X6"; protein_id "KAF7215490.1"; exon_number "25";
CM025016.1	Genbank	start_codon	20272040	20272042	.	-	0	gene_id "G4P62_013507"; transcript_id "gnl|WGS:JAAVVJ|G4P62_T022403"; gbkey "CDS"; gene "scel"; locus_tag "G4P62_013507"; orig_transcript_id "gnl|WGS:JAAVVJ|G4P62_T022403"; product "transcript variant X6"; protein_id "KAF7215490.1"; exon_number "2";
CM025016.1	Genbank	stop_codon	20261749	20261751	.	-	0	gene_id "G4P62_013507"; transcript_id "gnl|WGS:JAAVVJ|G4P62_T022403"; gbkey "CDS"; gene "scel"; locus_tag "G4P62_013507"; orig_transcript_id "gnl|WGS:JAAVVJ|G4P62_T022403"; product "transcript variant X6"; protein_id "KAF7215490.1"; exon_number "25";
CM025016.1	Genbank	transcript	20261176	20275502	.	-	.	gene_id "G4P62_013507"; transcript_id "gnl|WGS:JAAVVJ|G4P62_T022402"; gbkey "mRNA"; gene "scel"; locus_tag "G4P62_013507"; note "transcript variant X4"; orig_protein_id "gnl|WGS:JAAVVJ|G4P62_P022402"; orig_transcript_id "gnl|WGS:JAAVVJ|G4P62_T022402"; product "sciellin"; transcript_biotype "mRNA";
CM025016.1	Genbank	exon	20275353	20275502	.	-	.	gene_id "G4P62_013507"; transcript_id "gnl|WGS:JAAVVJ|G4P62_T022402"; gene "scel"; locus_tag "G4P62_013507"; note "transcript variant X4"; orig_protein_id "gnl|WGS:JAAVVJ|G4P62_P022402"; orig_transcript_id "gnl|WGS:JAAVVJ|G4P62_T022402"; product "sciellin"; transcript_biotype "mRNA"; exon_number "1";
CM025016.1	Genbank	exon	20271921	20272059	.	-	.	gene_id "G4P62_013507"; transcript_id "gnl|WGS:JAAVVJ|G4P62_T022402"; gene "scel"; locus_tag "G4P62_013507"; note "transcript variant X4"; orig_protein_id "gnl|WGS:JAAVVJ|G4P62_P022402"; orig_transcript_id "gnl|WGS:JAAVVJ|G4P62_T022402"; product "sciellin"; transcript_biotype "mRNA"; exon_number "2";
CM025016.1	Genbank	exon	20271704	20271766	.	-	.	gene_id "G4P62_013507"; transcript_id "gnl|WGS:JAAVVJ|G4P62_T022402"; gene "scel"; locus_tag "G4P62_013507"; note "transcript variant X4"; orig_protein_id "gnl|WGS:JAAVVJ|G4P62_P022402"; orig_transcript_id "gnl|WGS:JAAVVJ|G4P62_T022402"; product "sciellin"; transcript_biotype "mRNA"; exon_number "3";
CM025016.1	Genbank	exon	20271536	20271613	.	-	.	gene_id "G4P62_013507"; transcript_id "gnl|WGS:JAAVVJ|G4P62_T022402"; gene "scel"; locus_tag "G4P62_013507"; note "transcript variant X4"; orig_protein_id "gnl|WGS:JAAVVJ|G4P62_P022402"; orig_transcript_id "gnl|WGS:JAAVVJ|G4P62_T022402"; product "sciellin"; transcript_biotype "mRNA"; exon_number "4";
CM025016.1	Genbank	exon	20271405	20271437	.	-	.	gene_id "G4P62_013507"; transcript_id "gnl|WGS:JAAVVJ|G4P62_T022402"; gene "scel"; locus_tag "G4P62_013507"; note "transcript variant X4"; orig_protein_id "gnl|WGS:JAAVVJ|G4P62_P022402"; orig_transcript_id "gnl|WGS:JAAVVJ|G4P62_T022402"; product "sciellin"; transcript_biotype "mRNA"; exon_number "5";
CM025016.1	Genbank	exon	20271259	20271294	.	-	.	gene_id "G4P62_013507"; transcript_id "gnl|WGS:JAAVVJ|G4P62_T022402"; gene "scel"; locus_tag "G4P62_013507"; note "transcript variant X4"; orig_protein_id "gnl|WGS:JAAVVJ|G4P62_P022402"; orig_transcript_id "gnl|WGS:JAAVVJ|G4P62_T022402"; product "sciellin"; transcript_biotype "mRNA"; exon_number "6";
CM025016.1	Genbank	exon	20271114	20271146	.	-	.	gene_id "G4P62_013507"; transcript_id "gnl|WGS:JAAVVJ|G4P62_T022402"; gene "scel"; locus_tag "G4P62_013507"; note "transcript variant X4"; orig_protein_id "gnl|WGS:JAAVVJ|G4P62_P022402"; orig_transcript_id "gnl|WGS:JAAVVJ|G4P62_T022402"; product "sciellin"; transcript_biotype "mRNA"; exon_number "7";
CM025016.1	Genbank	exon	20270976	20271011	.	-	.	gene_id "G4P62_013507"; transcript_id "gnl|WGS:JAAVVJ|G4P62_T022402"; gene "scel"; locus_tag "G4P62_013507"; note "transcript variant X4"; orig_protein_id "gnl|WGS:JAAVVJ|G4P62_P022402"; orig_transcript_id "gnl|WGS:JAAVVJ|G4P62_T022402"; product "sciellin"; transcript_biotype "mRNA"; exon_number "8";
CM025016.1	Genbank	exon	20270823	20270885	.	-	.	gene_id "G4P62_013507"; transcript_id "gnl|WGS:JAAVVJ|G4P62_T022402"; gene "scel"; locus_tag "G4P62_013507"; note "transcript variant X4"; orig_protein_id "gnl|WGS:JAAVVJ|G4P62_P022402"; orig_transcript_id "gnl|WGS:JAAVVJ|G4P62_T022402"; product "sciellin"; transcript_biotype "mRNA"; exon_number "9";
CM025016.1	Genbank	exon	20270678	20270746	.	-	.	gene_id "G4P62_013507"; transcript_id "gnl|WGS:JAAVVJ|G4P62_T022402"; gene "scel"; locus_tag "G4P62_013507"; note "transcript variant X4"; orig_protein_id "gnl|WGS:JAAVVJ|G4P62_P022402"; orig_transcript_id "gnl|WGS:JAAVVJ|G4P62_T022402"; product "sciellin"; transcript_biotype "mRNA"; exon_number "10";
CM025016.1	Genbank	exon	20270491	20270556	.	-	.	gene_id "G4P62_013507"; transcript_id "gnl|WGS:JAAVVJ|G4P62_T022402"; gene "scel"; locus_tag "G4P62_013507"; note "transcript variant X4"; orig_protein_id "gnl|WGS:JAAVVJ|G4P62_P022402"; orig_transcript_id "gnl|WGS:JAAVVJ|G4P62_T022402"; product "sciellin"; transcript_biotype "mRNA"; exon_number "11";
CM025016.1	Genbank	exon	20270337	20270408	.	-	.	gene_id "G4P62_013507"; transcript_id "gnl|WGS:JAAVVJ|G4P62_T022402"; gene "scel"; locus_tag "G4P62_013507"; note "transcript variant X4"; orig_protein_id "gnl|WGS:JAAVVJ|G4P62_P022402"; orig_transcript_id "gnl|WGS:JAAVVJ|G4P62_T022402"; product "sciellin"; transcript_biotype "mRNA"; exon_number "12";
CM025016.1	Genbank	exon	20267391	20267447	.	-	.	gene_id "G4P62_013507"; transcript_id "gnl|WGS:JAAVVJ|G4P62_T022402"; gene "scel"; locus_tag "G4P62_013507"; note "transcript variant X4"; orig_protein_id "gnl|WGS:JAAVVJ|G4P62_P022402"; orig_transcript_id "gnl|WGS:JAAVVJ|G4P62_T022402"; product "sciellin"; transcript_biotype "mRNA"; exon_number "13";
CM025016.1	Genbank	exon	20266465	20266527	.	-	.	gene_id "G4P62_013507"; transcript_id "gnl|WGS:JAAVVJ|G4P62_T022402"; gene "scel"; locus_tag "G4P62_013507"; note "transcript variant X4"; orig_protein_id "gnl|WGS:JAAVVJ|G4P62_P022402"; orig_transcript_id "gnl|WGS:JAAVVJ|G4P62_T022402"; product "sciellin"; transcript_biotype "mRNA"; exon_number "14";
CM025016.1	Genbank	exon	20266256	20266309	.	-	.	gene_id "G4P62_013507"; transcript_id "gnl|WGS:JAAVVJ|G4P62_T022402"; gene "scel"; locus_tag "G4P62_013507"; note "transcript variant X4"; orig_protein_id "gnl|WGS:JAAVVJ|G4P62_P022402"; orig_transcript_id "gnl|WGS:JAAVVJ|G4P62_T022402"; product "sciellin"; transcript_biotype "mRNA"; exon_number "15";
CM025016.1	Genbank	exon	20266045	20266107	.	-	.	gene_id "G4P62_013507"; transcript_id "gnl|WGS:JAAVVJ|G4P62_T022402"; gene "scel"; locus_tag "G4P62_013507"; note "transcript variant X4"; orig_protein_id "gnl|WGS:JAAVVJ|G4P62_P022402"; orig_transcript_id "gnl|WGS:JAAVVJ|G4P62_T022402"; product "sciellin"; transcript_biotype "mRNA"; exon_number "16";
CM025016.1	Genbank	exon	20265787	20265840	.	-	.	gene_id "G4P62_013507"; transcript_id "gnl|WGS:JAAVVJ|G4P62_T022402"; gene "scel"; locus_tag "G4P62_013507"; note "transcript variant X4"; orig_protein_id "gnl|WGS:JAAVVJ|G4P62_P022402"; orig_transcript_id "gnl|WGS:JAAVVJ|G4P62_T022402"; product "sciellin"; transcript_biotype "mRNA"; exon_number "17";
CM025016.1	Genbank	exon	20264805	20264873	.	-	.	gene_id "G4P62_013507"; transcript_id "gnl|WGS:JAAVVJ|G4P62_T022402"; gene "scel"; locus_tag "G4P62_013507"; note "transcript variant X4"; orig_protein_id "gnl|WGS:JAAVVJ|G4P62_P022402"; orig_transcript_id "gnl|WGS:JAAVVJ|G4P62_T022402"; product "sciellin"; transcript_biotype "mRNA"; exon_number "18";
CM025016.1	Genbank	exon	20264281	20264328	.	-	.	gene_id "G4P62_013507"; transcript_id "gnl|WGS:JAAVVJ|G4P62_T022402"; gene "scel"; locus_tag "G4P62_013507"; note "transcript variant X4"; orig_protein_id "gnl|WGS:JAAVVJ|G4P62_P022402"; orig_transcript_id "gnl|WGS:JAAVVJ|G4P62_T022402"; product "sciellin"; transcript_biotype "mRNA"; exon_number "19";
CM025016.1	Genbank	exon	20263019	20263069	.	-	.	gene_id "G4P62_013507"; transcript_id "gnl|WGS:JAAVVJ|G4P62_T022402"; gene "scel"; locus_tag "G4P62_013507"; note "transcript variant X4"; orig_protein_id "gnl|WGS:JAAVVJ|G4P62_P022402"; orig_transcript_id "gnl|WGS:JAAVVJ|G4P62_T022402"; product "sciellin"; transcript_biotype "mRNA"; exon_number "20";
CM025016.1	Genbank	exon	20262888	20262932	.	-	.	gene_id "G4P62_013507"; transcript_id "gnl|WGS:JAAVVJ|G4P62_T022402"; gene "scel"; locus_tag "G4P62_013507"; note "transcript variant X4"; orig_protein_id "gnl|WGS:JAAVVJ|G4P62_P022402"; orig_transcript_id "gnl|WGS:JAAVVJ|G4P62_T022402"; product "sciellin"; transcript_biotype "mRNA"; exon_number "21";
CM025016.1	Genbank	exon	20262752	20262814	.	-	.	gene_id "G4P62_013507"; transcript_id "gnl|WGS:JAAVVJ|G4P62_T022402"; gene "scel"; locus_tag "G4P62_013507"; note "transcript variant X4"; orig_protein_id "gnl|WGS:JAAVVJ|G4P62_P022402"; orig_transcript_id "gnl|WGS:JAAVVJ|G4P62_T022402"; product "sciellin"; transcript_biotype "mRNA"; exon_number "22";
CM025016.1	Genbank	exon	20262595	20262666	.	-	.	gene_id "G4P62_013507"; transcript_id "gnl|WGS:JAAVVJ|G4P62_T022402"; gene "scel"; locus_tag "G4P62_013507"; note "transcript variant X4"; orig_protein_id "gnl|WGS:JAAVVJ|G4P62_P022402"; orig_transcript_id "gnl|WGS:JAAVVJ|G4P62_T022402"; product "sciellin"; transcript_biotype "mRNA"; exon_number "23";
CM025016.1	Genbank	exon	20262267	20262375	.	-	.	gene_id "G4P62_013507"; transcript_id "gnl|WGS:JAAVVJ|G4P62_T022402"; gene "scel"; locus_tag "G4P62_013507"; note "transcript variant X4"; orig_protein_id "gnl|WGS:JAAVVJ|G4P62_P022402"; orig_transcript_id "gnl|WGS:JAAVVJ|G4P62_T022402"; product "sciellin"; transcript_biotype "mRNA"; exon_number "24";
CM025016.1	Genbank	exon	20261854	20261956	.	-	.	gene_id "G4P62_013507"; transcript_id "gnl|WGS:JAAVVJ|G4P62_T022402"; gene "scel"; locus_tag "G4P62_013507"; note "transcript variant X4"; orig_protein_id "gnl|WGS:JAAVVJ|G4P62_P022402"; orig_transcript_id "gnl|WGS:JAAVVJ|G4P62_T022402"; product "sciellin"; transcript_biotype "mRNA"; exon_number "25";
CM025016.1	Genbank	exon	20261176	20261765	.	-	.	gene_id "G4P62_013507"; transcript_id "gnl|WGS:JAAVVJ|G4P62_T022402"; gene "scel"; locus_tag "G4P62_013507"; note "transcript variant X4"; orig_protein_id "gnl|WGS:JAAVVJ|G4P62_P022402"; orig_transcript_id "gnl|WGS:JAAVVJ|G4P62_T022402"; product "sciellin"; transcript_biotype "mRNA"; exon_number "26";
CM025016.1	Genbank	CDS	20271921	20272042	.	-	0	gene_id "G4P62_013507"; transcript_id "gnl|WGS:JAAVVJ|G4P62_T022402"; gbkey "CDS"; gene "scel"; locus_tag "G4P62_013507"; orig_transcript_id "gnl|WGS:JAAVVJ|G4P62_T022402"; product "transcript variant X4"; protein_id "KAF7215489.1"; exon_number "2";
CM025016.1	Genbank	CDS	20271704	20271766	.	-	1	gene_id "G4P62_013507"; transcript_id "gnl|WGS:JAAVVJ|G4P62_T022402"; gbkey "CDS"; gene "scel"; locus_tag "G4P62_013507"; orig_transcript_id "gnl|WGS:JAAVVJ|G4P62_T022402"; product "transcript variant X4"; protein_id "KAF7215489.1"; exon_number "3";
CM025016.1	Genbank	CDS	20271536	20271613	.	-	1	gene_id "G4P62_013507"; transcript_id "gnl|WGS:JAAVVJ|G4P62_T022402"; gbkey "CDS"; gene "scel"; locus_tag "G4P62_013507"; orig_transcript_id "gnl|WGS:JAAVVJ|G4P62_T022402"; product "transcript variant X4"; protein_id "KAF7215489.1"; exon_number "4";
CM025016.1	Genbank	CDS	20271405	20271437	.	-	1	gene_id "G4P62_013507"; transcript_id "gnl|WGS:JAAVVJ|G4P62_T022402"; gbkey "CDS"; gene "scel"; locus_tag "G4P62_013507"; orig_transcript_id "gnl|WGS:JAAVVJ|G4P62_T022402"; product "transcript variant X4"; protein_id "KAF7215489.1"; exon_number "5";
CM025016.1	Genbank	CDS	20271259	20271294	.	-	1	gene_id "G4P62_013507"; transcript_id "gnl|WGS:JAAVVJ|G4P62_T022402"; gbkey "CDS"; gene "scel"; locus_tag "G4P62_013507"; orig_transcript_id "gnl|WGS:JAAVVJ|G4P62_T022402"; product "transcript variant X4"; protein_id "KAF7215489.1"; exon_number "6";
CM025016.1	Genbank	CDS	20271114	20271146	.	-	1	gene_id "G4P62_013507"; transcript_id "gnl|WGS:JAAVVJ|G4P62_T022402"; gbkey "CDS"; gene "scel"; locus_tag "G4P62_013507"; orig_transcript_id "gnl|WGS:JAAVVJ|G4P62_T022402"; product "transcript variant X4"; protein_id "KAF7215489.1"; exon_number "7";
CM025016.1	Genbank	CDS	20270976	20271011	.	-	1	gene_id "G4P62_013507"; transcript_id "gnl|WGS:JAAVVJ|G4P62_T022402"; gbkey "CDS"; gene "scel"; locus_tag "G4P62_013507"; orig_transcript_id "gnl|WGS:JAAVVJ|G4P62_T022402"; product "transcript variant X4"; protein_id "KAF7215489.1"; exon_number "8";
CM025016.1	Genbank	CDS	20270823	20270885	.	-	1	gene_id "G4P62_013507"; transcript_id "gnl|WGS:JAAVVJ|G4P62_T022402"; gbkey "CDS"; gene "scel"; locus_tag "G4P62_013507"; orig_transcript_id "gnl|WGS:JAAVVJ|G4P62_T022402"; product "transcript variant X4"; protein_id "KAF7215489.1"; exon_number "9";
CM025016.1	Genbank	CDS	20270678	20270746	.	-	1	gene_id "G4P62_013507"; transcript_id "gnl|WGS:JAAVVJ|G4P62_T022402"; gbkey "CDS"; gene "scel"; locus_tag "G4P62_013507"; orig_transcript_id "gnl|WGS:JAAVVJ|G4P62_T022402"; product "transcript variant X4"; protein_id "KAF7215489.1"; exon_number "10";
CM025016.1	Genbank	CDS	20270491	20270556	.	-	1	gene_id "G4P62_013507"; transcript_id "gnl|WGS:JAAVVJ|G4P62_T022402"; gbkey "CDS"; gene "scel"; locus_tag "G4P62_013507"; orig_transcript_id "gnl|WGS:JAAVVJ|G4P62_T022402"; product "transcript variant X4"; protein_id "KAF7215489.1"; exon_number "11";
CM025016.1	Genbank	CDS	20270337	20270408	.	-	1	gene_id "G4P62_013507"; transcript_id "gnl|WGS:JAAVVJ|G4P62_T022402"; gbkey "CDS"; gene "scel"; locus_tag "G4P62_013507"; orig_transcript_id "gnl|WGS:JAAVVJ|G4P62_T022402"; product "transcript variant X4"; protein_id "KAF7215489.1"; exon_number "12";
CM025016.1	Genbank	CDS	20267391	20267447	.	-	1	gene_id "G4P62_013507"; transcript_id "gnl|WGS:JAAVVJ|G4P62_T022402"; gbkey "CDS"; gene "scel"; locus_tag "G4P62_013507"; orig_transcript_id "gnl|WGS:JAAVVJ|G4P62_T022402"; product "transcript variant X4"; protein_id "KAF7215489.1"; exon_number "13";
CM025016.1	Genbank	CDS	20266465	20266527	.	-	1	gene_id "G4P62_013507"; transcript_id "gnl|WGS:JAAVVJ|G4P62_T022402"; gbkey "CDS"; gene "scel"; locus_tag "G4P62_013507"; orig_transcript_id "gnl|WGS:JAAVVJ|G4P62_T022402"; product "transcript variant X4"; protein_id "KAF7215489.1"; exon_number "14";
CM025016.1	Genbank	CDS	20266256	20266309	.	-	1	gene_id "G4P62_013507"; transcript_id "gnl|WGS:JAAVVJ|G4P62_T022402"; gbkey "CDS"; gene "scel"; locus_tag "G4P62_013507"; orig_transcript_id "gnl|WGS:JAAVVJ|G4P62_T022402"; product "transcript variant X4"; protein_id "KAF7215489.1"; exon_number "15";
CM025016.1	Genbank	CDS	20266045	20266107	.	-	1	gene_id "G4P62_013507"; transcript_id "gnl|WGS:JAAVVJ|G4P62_T022402"; gbkey "CDS"; gene "scel"; locus_tag "G4P62_013507"; orig_transcript_id "gnl|WGS:JAAVVJ|G4P62_T022402"; product "transcript variant X4"; protein_id "KAF7215489.1"; exon_number "16";
CM025016.1	Genbank	CDS	20265787	20265840	.	-	1	gene_id "G4P62_013507"; transcript_id "gnl|WGS:JAAVVJ|G4P62_T022402"; gbkey "CDS"; gene "scel"; locus_tag "G4P62_013507"; orig_transcript_id "gnl|WGS:JAAVVJ|G4P62_T022402"; product "transcript variant X4"; protein_id "KAF7215489.1"; exon_number "17";
CM025016.1	Genbank	CDS	20264805	20264873	.	-	1	gene_id "G4P62_013507"; transcript_id "gnl|WGS:JAAVVJ|G4P62_T022402"; gbkey "CDS"; gene "scel"; locus_tag "G4P62_013507"; orig_transcript_id "gnl|WGS:JAAVVJ|G4P62_T022402"; product "transcript variant X4"; protein_id "KAF7215489.1"; exon_number "18";
CM025016.1	Genbank	CDS	20264281	20264328	.	-	1	gene_id "G4P62_013507"; transcript_id "gnl|WGS:JAAVVJ|G4P62_T022402"; gbkey "CDS"; gene "scel"; locus_tag "G4P62_013507"; orig_transcript_id "gnl|WGS:JAAVVJ|G4P62_T022402"; product "transcript variant X4"; protein_id "KAF7215489.1"; exon_number "19";
CM025016.1	Genbank	CDS	20263019	20263069	.	-	1	gene_id "G4P62_013507"; transcript_id "gnl|WGS:JAAVVJ|G4P62_T022402"; gbkey "CDS"; gene "scel"; locus_tag "G4P62_013507"; orig_transcript_id "gnl|WGS:JAAVVJ|G4P62_T022402"; product "transcript variant X4"; protein_id "KAF7215489.1"; exon_number "20";
CM025016.1	Genbank	CDS	20262888	20262932	.	-	1	gene_id "G4P62_013507"; transcript_id "gnl|WGS:JAAVVJ|G4P62_T022402"; gbkey "CDS"; gene "scel"; locus_tag "G4P62_013507"; orig_transcript_id "gnl|WGS:JAAVVJ|G4P62_T022402"; product "transcript variant X4"; protein_id "KAF7215489.1"; exon_number "21";
CM025016.1	Genbank	CDS	20262752	20262814	.	-	1	gene_id "G4P62_013507"; transcript_id "gnl|WGS:JAAVVJ|G4P62_T022402"; gbkey "CDS"; gene "scel"; locus_tag "G4P62_013507"; orig_transcript_id "gnl|WGS:JAAVVJ|G4P62_T022402"; product "transcript variant X4"; protein_id "KAF7215489.1"; exon_number "22";
CM025016.1	Genbank	CDS	20262595	20262666	.	-	1	gene_id "G4P62_013507"; transcript_id "gnl|WGS:JAAVVJ|G4P62_T022402"; gbkey "CDS"; gene "scel"; locus_tag "G4P62_013507"; orig_transcript_id "gnl|WGS:JAAVVJ|G4P62_T022402"; product "transcript variant X4"; protein_id "KAF7215489.1"; exon_number "23";
CM025016.1	Genbank	CDS	20262267	20262375	.	-	1	gene_id "G4P62_013507"; transcript_id "gnl|WGS:JAAVVJ|G4P62_T022402"; gbkey "CDS"; gene "scel"; locus_tag "G4P62_013507"; orig_transcript_id "gnl|WGS:JAAVVJ|G4P62_T022402"; product "transcript variant X4"; protein_id "KAF7215489.1"; exon_number "24";
CM025016.1	Genbank	CDS	20261854	20261956	.	-	0	gene_id "G4P62_013507"; transcript_id "gnl|WGS:JAAVVJ|G4P62_T022402"; gbkey "CDS"; gene "scel"; locus_tag "G4P62_013507"; orig_transcript_id "gnl|WGS:JAAVVJ|G4P62_T022402"; product "transcript variant X4"; protein_id "KAF7215489.1"; exon_number "25";
CM025016.1	Genbank	CDS	20261752	20261765	.	-	2	gene_id "G4P62_013507"; transcript_id "gnl|WGS:JAAVVJ|G4P62_T022402"; gbkey "CDS"; gene "scel"; locus_tag "G4P62_013507"; orig_transcript_id "gnl|WGS:JAAVVJ|G4P62_T022402"; product "transcript variant X4"; protein_id "KAF7215489.1"; exon_number "26";
CM025016.1	Genbank	start_codon	20272040	20272042	.	-	0	gene_id "G4P62_013507"; transcript_id "gnl|WGS:JAAVVJ|G4P62_T022402"; gbkey "CDS"; gene "scel"; locus_tag "G4P62_013507"; orig_transcript_id "gnl|WGS:JAAVVJ|G4P62_T022402"; product "transcript variant X4"; protein_id "KAF7215489.1"; exon_number "2";
CM025016.1	Genbank	stop_codon	20261749	20261751	.	-	0	gene_id "G4P62_013507"; transcript_id "gnl|WGS:JAAVVJ|G4P62_T022402"; gbkey "CDS"; gene "scel"; locus_tag "G4P62_013507"; orig_transcript_id "gnl|WGS:JAAVVJ|G4P62_T022402"; product "transcript variant X4"; protein_id "KAF7215489.1"; exon_number "26";
CM025016.1	Genbank	transcript	20261176	20275502	.	-	.	gene_id "G4P62_013507"; transcript_id "gnl|WGS:JAAVVJ|G4P62_T022401"; gbkey "mRNA"; gene "scel"; locus_tag "G4P62_013507"; note "transcript variant X1"; orig_protein_id "gnl|WGS:JAAVVJ|G4P62_P022401"; orig_transcript_id "gnl|WGS:JAAVVJ|G4P62_T022401"; product "sciellin"; transcript_biotype "mRNA";
CM025016.1	Genbank	exon	20275353	20275502	.	-	.	gene_id "G4P62_013507"; transcript_id "gnl|WGS:JAAVVJ|G4P62_T022401"; gene "scel"; locus_tag "G4P62_013507"; note "transcript variant X1"; orig_protein_id "gnl|WGS:JAAVVJ|G4P62_P022401"; orig_transcript_id "gnl|WGS:JAAVVJ|G4P62_T022401"; product "sciellin"; transcript_biotype "mRNA"; exon_number "1";
CM025016.1	Genbank	exon	20271921	20272059	.	-	.	gene_id "G4P62_013507"; transcript_id "gnl|WGS:JAAVVJ|G4P62_T022401"; gene "scel"; locus_tag "G4P62_013507"; note "transcript variant X1"; orig_protein_id "gnl|WGS:JAAVVJ|G4P62_P022401"; orig_transcript_id "gnl|WGS:JAAVVJ|G4P62_T022401"; product "sciellin"; transcript_biotype "mRNA"; exon_number "2";
CM025016.1	Genbank	exon	20271704	20271766	.	-	.	gene_id "G4P62_013507"; transcript_id "gnl|WGS:JAAVVJ|G4P62_T022401"; gene "scel"; locus_tag "G4P62_013507"; note "transcript variant X1"; orig_protein_id "gnl|WGS:JAAVVJ|G4P62_P022401"; orig_transcript_id "gnl|WGS:JAAVVJ|G4P62_T022401"; product "sciellin"; transcript_biotype "mRNA"; exon_number "3";
CM025016.1	Genbank	exon	20271536	20271613	.	-	.	gene_id "G4P62_013507"; transcript_id "gnl|WGS:JAAVVJ|G4P62_T022401"; gene "scel"; locus_tag "G4P62_013507"; note "transcript variant X1"; orig_protein_id "gnl|WGS:JAAVVJ|G4P62_P022401"; orig_transcript_id "gnl|WGS:JAAVVJ|G4P62_T022401"; product "sciellin"; transcript_biotype "mRNA"; exon_number "4";
CM025016.1	Genbank	exon	20271405	20271437	.	-	.	gene_id "G4P62_013507"; transcript_id "gnl|WGS:JAAVVJ|G4P62_T022401"; gene "scel"; locus_tag "G4P62_013507"; note "transcript variant X1"; orig_protein_id "gnl|WGS:JAAVVJ|G4P62_P022401"; orig_transcript_id "gnl|WGS:JAAVVJ|G4P62_T022401"; product "sciellin"; transcript_biotype "mRNA"; exon_number "5";
CM025016.1	Genbank	exon	20271259	20271294	.	-	.	gene_id "G4P62_013507"; transcript_id "gnl|WGS:JAAVVJ|G4P62_T022401"; gene "scel"; locus_tag "G4P62_013507"; note "transcript variant X1"; orig_protein_id "gnl|WGS:JAAVVJ|G4P62_P022401"; orig_transcript_id "gnl|WGS:JAAVVJ|G4P62_T022401"; product "sciellin"; transcript_biotype "mRNA"; exon_number "6";
CM025016.1	Genbank	exon	20271114	20271146	.	-	.	gene_id "G4P62_013507"; transcript_id "gnl|WGS:JAAVVJ|G4P62_T022401"; gene "scel"; locus_tag "G4P62_013507"; note "transcript variant X1"; orig_protein_id "gnl|WGS:JAAVVJ|G4P62_P022401"; orig_transcript_id "gnl|WGS:JAAVVJ|G4P62_T022401"; product "sciellin"; transcript_biotype "mRNA"; exon_number "7";
CM025016.1	Genbank	exon	20270976	20271011	.	-	.	gene_id "G4P62_013507"; transcript_id "gnl|WGS:JAAVVJ|G4P62_T022401"; gene "scel"; locus_tag "G4P62_013507"; note "transcript variant X1"; orig_protein_id "gnl|WGS:JAAVVJ|G4P62_P022401"; orig_transcript_id "gnl|WGS:JAAVVJ|G4P62_T022401"; product "sciellin"; transcript_biotype "mRNA"; exon_number "8";
CM025016.1	Genbank	exon	20270823	20270885	.	-	.	gene_id "G4P62_013507"; transcript_id "gnl|WGS:JAAVVJ|G4P62_T022401"; gene "scel"; locus_tag "G4P62_013507"; note "transcript variant X1"; orig_protein_id "gnl|WGS:JAAVVJ|G4P62_P022401"; orig_transcript_id "gnl|WGS:JAAVVJ|G4P62_T022401"; product "sciellin"; transcript_biotype "mRNA"; exon_number "9";
CM025016.1	Genbank	exon	20270678	20270746	.	-	.	gene_id "G4P62_013507"; transcript_id "gnl|WGS:JAAVVJ|G4P62_T022401"; gene "scel"; locus_tag "G4P62_013507"; note "transcript variant X1"; orig_protein_id "gnl|WGS:JAAVVJ|G4P62_P022401"; orig_transcript_id "gnl|WGS:JAAVVJ|G4P62_T022401"; product "sciellin"; transcript_biotype "mRNA"; exon_number "10";
CM025016.1	Genbank	exon	20270491	20270556	.	-	.	gene_id "G4P62_013507"; transcript_id "gnl|WGS:JAAVVJ|G4P62_T022401"; gene "scel"; locus_tag "G4P62_013507"; note "transcript variant X1"; orig_protein_id "gnl|WGS:JAAVVJ|G4P62_P022401"; orig_transcript_id "gnl|WGS:JAAVVJ|G4P62_T022401"; product "sciellin"; transcript_biotype "mRNA"; exon_number "11";
CM025016.1	Genbank	exon	20270337	20270408	.	-	.	gene_id "G4P62_013507"; transcript_id "gnl|WGS:JAAVVJ|G4P62_T022401"; gene "scel"; locus_tag "G4P62_013507"; note "transcript variant X1"; orig_protein_id "gnl|WGS:JAAVVJ|G4P62_P022401"; orig_transcript_id "gnl|WGS:JAAVVJ|G4P62_T022401"; product "sciellin"; transcript_biotype "mRNA"; exon_number "12";
CM025016.1	Genbank	exon	20267391	20267447	.	-	.	gene_id "G4P62_013507"; transcript_id "gnl|WGS:JAAVVJ|G4P62_T022401"; gene "scel"; locus_tag "G4P62_013507"; note "transcript variant X1"; orig_protein_id "gnl|WGS:JAAVVJ|G4P62_P022401"; orig_transcript_id "gnl|WGS:JAAVVJ|G4P62_T022401"; product "sciellin"; transcript_biotype "mRNA"; exon_number "13";
CM025016.1	Genbank	exon	20266465	20266527	.	-	.	gene_id "G4P62_013507"; transcript_id "gnl|WGS:JAAVVJ|G4P62_T022401"; gene "scel"; locus_tag "G4P62_013507"; note "transcript variant X1"; orig_protein_id "gnl|WGS:JAAVVJ|G4P62_P022401"; orig_transcript_id "gnl|WGS:JAAVVJ|G4P62_T022401"; product "sciellin"; transcript_biotype "mRNA"; exon_number "14";
CM025016.1	Genbank	exon	20266256	20266309	.	-	.	gene_id "G4P62_013507"; transcript_id "gnl|WGS:JAAVVJ|G4P62_T022401"; gene "scel"; locus_tag "G4P62_013507"; note "transcript variant X1"; orig_protein_id "gnl|WGS:JAAVVJ|G4P62_P022401"; orig_transcript_id "gnl|WGS:JAAVVJ|G4P62_T022401"; product "sciellin"; transcript_biotype "mRNA"; exon_number "15";
CM025016.1	Genbank	exon	20266045	20266107	.	-	.	gene_id "G4P62_013507"; transcript_id "gnl|WGS:JAAVVJ|G4P62_T022401"; gene "scel"; locus_tag "G4P62_013507"; note "transcript variant X1"; orig_protein_id "gnl|WGS:JAAVVJ|G4P62_P022401"; orig_transcript_id "gnl|WGS:JAAVVJ|G4P62_T022401"; product "sciellin"; transcript_biotype "mRNA"; exon_number "16";
CM025016.1	Genbank	exon	20265787	20265840	.	-	.	gene_id "G4P62_013507"; transcript_id "gnl|WGS:JAAVVJ|G4P62_T022401"; gene "scel"; locus_tag "G4P62_013507"; note "transcript variant X1"; orig_protein_id "gnl|WGS:JAAVVJ|G4P62_P022401"; orig_transcript_id "gnl|WGS:JAAVVJ|G4P62_T022401"; product "sciellin"; transcript_biotype "mRNA"; exon_number "17";
CM025016.1	Genbank	exon	20264967	20265005	.	-	.	gene_id "G4P62_013507"; transcript_id "gnl|WGS:JAAVVJ|G4P62_T022401"; gene "scel"; locus_tag "G4P62_013507"; note "transcript variant X1"; orig_protein_id "gnl|WGS:JAAVVJ|G4P62_P022401"; orig_transcript_id "gnl|WGS:JAAVVJ|G4P62_T022401"; product "sciellin"; transcript_biotype "mRNA"; exon_number "18";
CM025016.1	Genbank	exon	20264805	20264873	.	-	.	gene_id "G4P62_013507"; transcript_id "gnl|WGS:JAAVVJ|G4P62_T022401"; gene "scel"; locus_tag "G4P62_013507"; note "transcript variant X1"; orig_protein_id "gnl|WGS:JAAVVJ|G4P62_P022401"; orig_transcript_id "gnl|WGS:JAAVVJ|G4P62_T022401"; product "sciellin"; transcript_biotype "mRNA"; exon_number "19";
CM025016.1	Genbank	exon	20264281	20264328	.	-	.	gene_id "G4P62_013507"; transcript_id "gnl|WGS:JAAVVJ|G4P62_T022401"; gene "scel"; locus_tag "G4P62_013507"; note "transcript variant X1"; orig_protein_id "gnl|WGS:JAAVVJ|G4P62_P022401"; orig_transcript_id "gnl|WGS:JAAVVJ|G4P62_T022401"; product "sciellin"; transcript_biotype "mRNA"; exon_number "20";
CM025016.1	Genbank	exon	20263019	20263069	.	-	.	gene_id "G4P62_013507"; transcript_id "gnl|WGS:JAAVVJ|G4P62_T022401"; gene "scel"; locus_tag "G4P62_013507"; note "transcript variant X1"; orig_protein_id "gnl|WGS:JAAVVJ|G4P62_P022401"; orig_transcript_id "gnl|WGS:JAAVVJ|G4P62_T022401"; product "sciellin"; transcript_biotype "mRNA"; exon_number "21";
CM025016.1	Genbank	exon	20262888	20262932	.	-	.	gene_id "G4P62_013507"; transcript_id "gnl|WGS:JAAVVJ|G4P62_T022401"; gene "scel"; locus_tag "G4P62_013507"; note "transcript variant X1"; orig_protein_id "gnl|WGS:JAAVVJ|G4P62_P022401"; orig_transcript_id "gnl|WGS:JAAVVJ|G4P62_T022401"; product "sciellin"; transcript_biotype "mRNA"; exon_number "22";
CM025016.1	Genbank	exon	20262752	20262814	.	-	.	gene_id "G4P62_013507"; transcript_id "gnl|WGS:JAAVVJ|G4P62_T022401"; gene "scel"; locus_tag "G4P62_013507"; note "transcript variant X1"; orig_protein_id "gnl|WGS:JAAVVJ|G4P62_P022401"; orig_transcript_id "gnl|WGS:JAAVVJ|G4P62_T022401"; product "sciellin"; transcript_biotype "mRNA"; exon_number "23";
CM025016.1	Genbank	exon	20262595	20262666	.	-	.	gene_id "G4P62_013507"; transcript_id "gnl|WGS:JAAVVJ|G4P62_T022401"; gene "scel"; locus_tag "G4P62_013507"; note "transcript variant X1"; orig_protein_id "gnl|WGS:JAAVVJ|G4P62_P022401"; orig_transcript_id "gnl|WGS:JAAVVJ|G4P62_T022401"; product "sciellin"; transcript_biotype "mRNA"; exon_number "24";
CM025016.1	Genbank	exon	20262267	20262375	.	-	.	gene_id "G4P62_013507"; transcript_id "gnl|WGS:JAAVVJ|G4P62_T022401"; gene "scel"; locus_tag "G4P62_013507"; note "transcript variant X1"; orig_protein_id "gnl|WGS:JAAVVJ|G4P62_P022401"; orig_transcript_id "gnl|WGS:JAAVVJ|G4P62_T022401"; product "sciellin"; transcript_biotype "mRNA"; exon_number "25";
CM025016.1	Genbank	exon	20261854	20261956	.	-	.	gene_id "G4P62_013507"; transcript_id "gnl|WGS:JAAVVJ|G4P62_T022401"; gene "scel"; locus_tag "G4P62_013507"; note "transcript variant X1"; orig_protein_id "gnl|WGS:JAAVVJ|G4P62_P022401"; orig_transcript_id "gnl|WGS:JAAVVJ|G4P62_T022401"; product "sciellin"; transcript_biotype "mRNA"; exon_number "26";
CM025016.1	Genbank	exon	20261176	20261765	.	-	.	gene_id "G4P62_013507"; transcript_id "gnl|WGS:JAAVVJ|G4P62_T022401"; gene "scel"; locus_tag "G4P62_013507"; note "transcript variant X1"; orig_protein_id "gnl|WGS:JAAVVJ|G4P62_P022401"; orig_transcript_id "gnl|WGS:JAAVVJ|G4P62_T022401"; product "sciellin"; transcript_biotype "mRNA"; exon_number "27";
CM025016.1	Genbank	CDS	20271921	20272042	.	-	0	gene_id "G4P62_013507"; transcript_id "gnl|WGS:JAAVVJ|G4P62_T022401"; gbkey "CDS"; gene "scel"; locus_tag "G4P62_013507"; orig_transcript_id "gnl|WGS:JAAVVJ|G4P62_T022401"; product "transcript variant X1"; protein_id "KAF7215488.1"; exon_number "2";
CM025016.1	Genbank	CDS	20271704	20271766	.	-	1	gene_id "G4P62_013507"; transcript_id "gnl|WGS:JAAVVJ|G4P62_T022401"; gbkey "CDS"; gene "scel"; locus_tag "G4P62_013507"; orig_transcript_id "gnl|WGS:JAAVVJ|G4P62_T022401"; product "transcript variant X1"; protein_id "KAF7215488.1"; exon_number "3";
CM025016.1	Genbank	CDS	20271536	20271613	.	-	1	gene_id "G4P62_013507"; transcript_id "gnl|WGS:JAAVVJ|G4P62_T022401"; gbkey "CDS"; gene "scel"; locus_tag "G4P62_013507"; orig_transcript_id "gnl|WGS:JAAVVJ|G4P62_T022401"; product "transcript variant X1"; protein_id "KAF7215488.1"; exon_number "4";
CM025016.1	Genbank	CDS	20271405	20271437	.	-	1	gene_id "G4P62_013507"; transcript_id "gnl|WGS:JAAVVJ|G4P62_T022401"; gbkey "CDS"; gene "scel"; locus_tag "G4P62_013507"; orig_transcript_id "gnl|WGS:JAAVVJ|G4P62_T022401"; product "transcript variant X1"; protein_id "KAF7215488.1"; exon_number "5";
CM025016.1	Genbank	CDS	20271259	20271294	.	-	1	gene_id "G4P62_013507"; transcript_id "gnl|WGS:JAAVVJ|G4P62_T022401"; gbkey "CDS"; gene "scel"; locus_tag "G4P62_013507"; orig_transcript_id "gnl|WGS:JAAVVJ|G4P62_T022401"; product "transcript variant X1"; protein_id "KAF7215488.1"; exon_number "6";
CM025016.1	Genbank	CDS	20271114	20271146	.	-	1	gene_id "G4P62_013507"; transcript_id "gnl|WGS:JAAVVJ|G4P62_T022401"; gbkey "CDS"; gene "scel"; locus_tag "G4P62_013507"; orig_transcript_id "gnl|WGS:JAAVVJ|G4P62_T022401"; product "transcript variant X1"; protein_id "KAF7215488.1"; exon_number "7";
CM025016.1	Genbank	CDS	20270976	20271011	.	-	1	gene_id "G4P62_013507"; transcript_id "gnl|WGS:JAAVVJ|G4P62_T022401"; gbkey "CDS"; gene "scel"; locus_tag "G4P62_013507"; orig_transcript_id "gnl|WGS:JAAVVJ|G4P62_T022401"; product "transcript variant X1"; protein_id "KAF7215488.1"; exon_number "8";
CM025016.1	Genbank	CDS	20270823	20270885	.	-	1	gene_id "G4P62_013507"; transcript_id "gnl|WGS:JAAVVJ|G4P62_T022401"; gbkey "CDS"; gene "scel"; locus_tag "G4P62_013507"; orig_transcript_id "gnl|WGS:JAAVVJ|G4P62_T022401"; product "transcript variant X1"; protein_id "KAF7215488.1"; exon_number "9";
CM025016.1	Genbank	CDS	20270678	20270746	.	-	1	gene_id "G4P62_013507"; transcript_id "gnl|WGS:JAAVVJ|G4P62_T022401"; gbkey "CDS"; gene "scel"; locus_tag "G4P62_013507"; orig_transcript_id "gnl|WGS:JAAVVJ|G4P62_T022401"; product "transcript variant X1"; protein_id "KAF7215488.1"; exon_number "10";
CM025016.1	Genbank	CDS	20270491	20270556	.	-	1	gene_id "G4P62_013507"; transcript_id "gnl|WGS:JAAVVJ|G4P62_T022401"; gbkey "CDS"; gene "scel"; locus_tag "G4P62_013507"; orig_transcript_id "gnl|WGS:JAAVVJ|G4P62_T022401"; product "transcript variant X1"; protein_id "KAF7215488.1"; exon_number "11";
CM025016.1	Genbank	CDS	20270337	20270408	.	-	1	gene_id "G4P62_013507"; transcript_id "gnl|WGS:JAAVVJ|G4P62_T022401"; gbkey "CDS"; gene "scel"; locus_tag "G4P62_013507"; orig_transcript_id "gnl|WGS:JAAVVJ|G4P62_T022401"; product "transcript variant X1"; protein_id "KAF7215488.1"; exon_number "12";
CM025016.1	Genbank	CDS	20267391	20267447	.	-	1	gene_id "G4P62_013507"; transcript_id "gnl|WGS:JAAVVJ|G4P62_T022401"; gbkey "CDS"; gene "scel"; locus_tag "G4P62_013507"; orig_transcript_id "gnl|WGS:JAAVVJ|G4P62_T022401"; product "transcript variant X1"; protein_id "KAF7215488.1"; exon_number "13";
CM025016.1	Genbank	CDS	20266465	20266527	.	-	1	gene_id "G4P62_013507"; transcript_id "gnl|WGS:JAAVVJ|G4P62_T022401"; gbkey "CDS"; gene "scel"; locus_tag "G4P62_013507"; orig_transcript_id "gnl|WGS:JAAVVJ|G4P62_T022401"; product "transcript variant X1"; protein_id "KAF7215488.1"; exon_number "14";
CM025016.1	Genbank	CDS	20266256	20266309	.	-	1	gene_id "G4P62_013507"; transcript_id "gnl|WGS:JAAVVJ|G4P62_T022401"; gbkey "CDS"; gene "scel"; locus_tag "G4P62_013507"; orig_transcript_id "gnl|WGS:JAAVVJ|G4P62_T022401"; product "transcript variant X1"; protein_id "KAF7215488.1"; exon_number "15";
CM025016.1	Genbank	CDS	20266045	20266107	.	-	1	gene_id "G4P62_013507"; transcript_id "gnl|WGS:JAAVVJ|G4P62_T022401"; gbkey "CDS"; gene "scel"; locus_tag "G4P62_013507"; orig_transcript_id "gnl|WGS:JAAVVJ|G4P62_T022401"; product "transcript variant X1"; protein_id "KAF7215488.1"; exon_number "16";
CM025016.1	Genbank	CDS	20265787	20265840	.	-	1	gene_id "G4P62_013507"; transcript_id "gnl|WGS:JAAVVJ|G4P62_T022401"; gbkey "CDS"; gene "scel"; locus_tag "G4P62_013507"; orig_transcript_id "gnl|WGS:JAAVVJ|G4P62_T022401"; product "transcript variant X1"; protein_id "KAF7215488.1"; exon_number "17";
CM025016.1	Genbank	CDS	20264967	20265005	.	-	1	gene_id "G4P62_013507"; transcript_id "gnl|WGS:JAAVVJ|G4P62_T022401"; gbkey "CDS"; gene "scel"; locus_tag "G4P62_013507"; orig_transcript_id "gnl|WGS:JAAVVJ|G4P62_T022401"; product "transcript variant X1"; protein_id "KAF7215488.1"; exon_number "18";
CM025016.1	Genbank	CDS	20264805	20264873	.	-	1	gene_id "G4P62_013507"; transcript_id "gnl|WGS:JAAVVJ|G4P62_T022401"; gbkey "CDS"; gene "scel"; locus_tag "G4P62_013507"; orig_transcript_id "gnl|WGS:JAAVVJ|G4P62_T022401"; product "transcript variant X1"; protein_id "KAF7215488.1"; exon_number "19";
CM025016.1	Genbank	CDS	20264281	20264328	.	-	1	gene_id "G4P62_013507"; transcript_id "gnl|WGS:JAAVVJ|G4P62_T022401"; gbkey "CDS"; gene "scel"; locus_tag "G4P62_013507"; orig_transcript_id "gnl|WGS:JAAVVJ|G4P62_T022401"; product "transcript variant X1"; protein_id "KAF7215488.1"; exon_number "20";
CM025016.1	Genbank	CDS	20263019	20263069	.	-	1	gene_id "G4P62_013507"; transcript_id "gnl|WGS:JAAVVJ|G4P62_T022401"; gbkey "CDS"; gene "scel"; locus_tag "G4P62_013507"; orig_transcript_id "gnl|WGS:JAAVVJ|G4P62_T022401"; product "transcript variant X1"; protein_id "KAF7215488.1"; exon_number "21";
CM025016.1	Genbank	CDS	20262888	20262932	.	-	1	gene_id "G4P62_013507"; transcript_id "gnl|WGS:JAAVVJ|G4P62_T022401"; gbkey "CDS"; gene "scel"; locus_tag "G4P62_013507"; orig_transcript_id "gnl|WGS:JAAVVJ|G4P62_T022401"; product "transcript variant X1"; protein_id "KAF7215488.1"; exon_number "22";
CM025016.1	Genbank	CDS	20262752	20262814	.	-	1	gene_id "G4P62_013507"; transcript_id "gnl|WGS:JAAVVJ|G4P62_T022401"; gbkey "CDS"; gene "scel"; locus_tag "G4P62_013507"; orig_transcript_id "gnl|WGS:JAAVVJ|G4P62_T022401"; product "transcript variant X1"; protein_id "KAF7215488.1"; exon_number "23";
CM025016.1	Genbank	CDS	20262595	20262666	.	-	1	gene_id "G4P62_013507"; transcript_id "gnl|WGS:JAAVVJ|G4P62_T022401"; gbkey "CDS"; gene "scel"; locus_tag "G4P62_013507"; orig_transcript_id "gnl|WGS:JAAVVJ|G4P62_T022401"; product "transcript variant X1"; protein_id "KAF7215488.1"; exon_number "24";
CM025016.1	Genbank	CDS	20262267	20262375	.	-	1	gene_id "G4P62_013507"; transcript_id "gnl|WGS:JAAVVJ|G4P62_T022401"; gbkey "CDS"; gene "scel"; locus_tag "G4P62_013507"; orig_transcript_id "gnl|WGS:JAAVVJ|G4P62_T022401"; product "transcript variant X1"; protein_id "KAF7215488.1"; exon_number "25";
CM025016.1	Genbank	CDS	20261854	20261956	.	-	0	gene_id "G4P62_013507"; transcript_id "gnl|WGS:JAAVVJ|G4P62_T022401"; gbkey "CDS"; gene "scel"; locus_tag "G4P62_013507"; orig_transcript_id "gnl|WGS:JAAVVJ|G4P62_T022401"; product "transcript variant X1"; protein_id "KAF7215488.1"; exon_number "26";
CM025016.1	Genbank	CDS	20261752	20261765	.	-	2	gene_id "G4P62_013507"; transcript_id "gnl|WGS:JAAVVJ|G4P62_T022401"; gbkey "CDS"; gene "scel"; locus_tag "G4P62_013507"; orig_transcript_id "gnl|WGS:JAAVVJ|G4P62_T022401"; product "transcript variant X1"; protein_id "KAF7215488.1"; exon_number "27";
CM025016.1	Genbank	start_codon	20272040	20272042	.	-	0	gene_id "G4P62_013507"; transcript_id "gnl|WGS:JAAVVJ|G4P62_T022401"; gbkey "CDS"; gene "scel"; locus_tag "G4P62_013507"; orig_transcript_id "gnl|WGS:JAAVVJ|G4P62_T022401"; product "transcript variant X1"; protein_id "KAF7215488.1"; exon_number "2";
CM025016.1	Genbank	stop_codon	20261749	20261751	.	-	0	gene_id "G4P62_013507"; transcript_id "gnl|WGS:JAAVVJ|G4P62_T022401"; gbkey "CDS"; gene "scel"; locus_tag "G4P62_013507"; orig_transcript_id "gnl|WGS:JAAVVJ|G4P62_T022401"; product "transcript variant X1"; protein_id "KAF7215488.1"; exon_number "27";
CM025016.1	Genbank	gene	20279591	20346275	.	+	.	gene_id "G4P62_013506"; transcript_id ""; description "E3 ubiquitin-protein ligase MYCBP2 isoform X2"; gbkey "Gene"; gene "mycbp2"; gene_biotype "protein_coding"; locus_tag "G4P62_013506";
CM025016.1	Genbank	transcript	20279591	20346275	.	+	.	gene_id "G4P62_013506"; transcript_id "gnl|WGS:JAAVVJ|G4P62_T022381"; gbkey "mRNA"; gene "mycbp2"; locus_tag "G4P62_013506"; note "E3 ubiquitin protein ligase; transcript variant X2"; orig_protein_id "gnl|WGS:JAAVVJ|G4P62_P022381"; orig_transcript_id "gnl|WGS:JAAVVJ|G4P62_T022381"; product "MYC binding protein 2"; transcript_biotype "mRNA";
CM025016.1	Genbank	exon	20279591	20280336	.	+	.	gene_id "G4P62_013506"; transcript_id "gnl|WGS:JAAVVJ|G4P62_T022381"; gene "mycbp2"; locus_tag "G4P62_013506"; note "E3 ubiquitin protein ligase; transcript variant X2"; orig_protein_id "gnl|WGS:JAAVVJ|G4P62_P022381"; orig_transcript_id "gnl|WGS:JAAVVJ|G4P62_T022381"; product "MYC binding protein 2"; transcript_biotype "mRNA"; exon_number "1";
CM025016.1	Genbank	exon	20282329	20282404	.	+	.	gene_id "G4P62_013506"; transcript_id "gnl|WGS:JAAVVJ|G4P62_T022381"; gene "mycbp2"; locus_tag "G4P62_013506"; note "E3 ubiquitin protein ligase; transcript variant X2"; orig_protein_id "gnl|WGS:JAAVVJ|G4P62_P022381"; orig_transcript_id "gnl|WGS:JAAVVJ|G4P62_T022381"; product "MYC binding protein 2"; transcript_biotype "mRNA"; exon_number "2";
CM025016.1	Genbank	exon	20290520	20290735	.	+	.	gene_id "G4P62_013506"; transcript_id "gnl|WGS:JAAVVJ|G4P62_T022381"; gene "mycbp2"; locus_tag "G4P62_013506"; note "E3 ubiquitin protein ligase; transcript variant X2"; orig_protein_id "gnl|WGS:JAAVVJ|G4P62_P022381"; orig_transcript_id "gnl|WGS:JAAVVJ|G4P62_T022381"; product "MYC binding protein 2"; transcript_biotype "mRNA"; exon_number "3";
CM025016.1	Genbank	exon	20293108	20293261	.	+	.	gene_id "G4P62_013506"; transcript_id "gnl|WGS:JAAVVJ|G4P62_T022381"; gene "mycbp2"; locus_tag "G4P62_013506"; note "E3 ubiquitin protein ligase; transcript variant X2"; orig_protein_id "gnl|WGS:JAAVVJ|G4P62_P022381"; orig_transcript_id "gnl|WGS:JAAVVJ|G4P62_T022381"; product "MYC binding protein 2"; transcript_biotype "mRNA"; exon_number "4";
CM025016.1	Genbank	exon	20293349	20293545	.	+	.	gene_id "G4P62_013506"; transcript_id "gnl|WGS:JAAVVJ|G4P62_T022381"; gene "mycbp2"; locus_tag "G4P62_013506"; note "E3 ubiquitin protein ligase; transcript variant X2"; orig_protein_id "gnl|WGS:JAAVVJ|G4P62_P022381"; orig_transcript_id "gnl|WGS:JAAVVJ|G4P62_T022381"; product "MYC binding protein 2"; transcript_biotype "mRNA"; exon_number "5";
CM025016.1	Genbank	exon	20294453	20294695	.	+	.	gene_id "G4P62_013506"; transcript_id "gnl|WGS:JAAVVJ|G4P62_T022381"; gene "mycbp2"; locus_tag "G4P62_013506"; note "E3 ubiquitin protein ligase; transcript variant X2"; orig_protein_id "gnl|WGS:JAAVVJ|G4P62_P022381"; orig_transcript_id "gnl|WGS:JAAVVJ|G4P62_T022381"; product "MYC binding protein 2"; transcript_biotype "mRNA"; exon_number "6";
CM025016.1	Genbank	exon	20294767	20294838	.	+	.	gene_id "G4P62_013506"; transcript_id "gnl|WGS:JAAVVJ|G4P62_T022381"; gene "mycbp2"; locus_tag "G4P62_013506"; note "E3 ubiquitin protein ligase; transcript variant X2"; orig_protein_id "gnl|WGS:JAAVVJ|G4P62_P022381"; orig_transcript_id "gnl|WGS:JAAVVJ|G4P62_T022381"; product "MYC binding protein 2"; transcript_biotype "mRNA"; exon_number "7";
CM025016.1	Genbank	exon	20296250	20296346	.	+	.	gene_id "G4P62_013506"; transcript_id "gnl|WGS:JAAVVJ|G4P62_T022381"; gene "mycbp2"; locus_tag "G4P62_013506"; note "E3 ubiquitin protein ligase; transcript variant X2"; orig_protein_id "gnl|WGS:JAAVVJ|G4P62_P022381"; orig_transcript_id "gnl|WGS:JAAVVJ|G4P62_T022381"; product "MYC binding protein 2"; transcript_biotype "mRNA"; exon_number "8";
CM025016.1	Genbank	exon	20296435	20296508	.	+	.	gene_id "G4P62_013506"; transcript_id "gnl|WGS:JAAVVJ|G4P62_T022381"; gene "mycbp2"; locus_tag "G4P62_013506"; note "E3 ubiquitin protein ligase; transcript variant X2"; orig_protein_id "gnl|WGS:JAAVVJ|G4P62_P022381"; orig_transcript_id "gnl|WGS:JAAVVJ|G4P62_T022381"; product "MYC binding protein 2"; transcript_biotype "mRNA"; exon_number "9";
CM025016.1	Genbank	exon	20297850	20297988	.	+	.	gene_id "G4P62_013506"; transcript_id "gnl|WGS:JAAVVJ|G4P62_T022381"; gene "mycbp2"; locus_tag "G4P62_013506"; note "E3 ubiquitin protein ligase; transcript variant X2"; orig_protein_id "gnl|WGS:JAAVVJ|G4P62_P022381"; orig_transcript_id "gnl|WGS:JAAVVJ|G4P62_T022381"; product "MYC binding protein 2"; transcript_biotype "mRNA"; exon_number "10";
CM025016.1	Genbank	exon	20298118	20298194	.	+	.	gene_id "G4P62_013506"; transcript_id "gnl|WGS:JAAVVJ|G4P62_T022381"; gene "mycbp2"; locus_tag "G4P62_013506"; note "E3 ubiquitin protein ligase; transcript variant X2"; orig_protein_id "gnl|WGS:JAAVVJ|G4P62_P022381"; orig_transcript_id "gnl|WGS:JAAVVJ|G4P62_T022381"; product "MYC binding protein 2"; transcript_biotype "mRNA"; exon_number "11";
CM025016.1	Genbank	exon	20300347	20300551	.	+	.	gene_id "G4P62_013506"; transcript_id "gnl|WGS:JAAVVJ|G4P62_T022381"; gene "mycbp2"; locus_tag "G4P62_013506"; note "E3 ubiquitin protein ligase; transcript variant X2"; orig_protein_id "gnl|WGS:JAAVVJ|G4P62_P022381"; orig_transcript_id "gnl|WGS:JAAVVJ|G4P62_T022381"; product "MYC binding protein 2"; transcript_biotype "mRNA"; exon_number "12";
CM025016.1	Genbank	exon	20300658	20300822	.	+	.	gene_id "G4P62_013506"; transcript_id "gnl|WGS:JAAVVJ|G4P62_T022381"; gene "mycbp2"; locus_tag "G4P62_013506"; note "E3 ubiquitin protein ligase; transcript variant X2"; orig_protein_id "gnl|WGS:JAAVVJ|G4P62_P022381"; orig_transcript_id "gnl|WGS:JAAVVJ|G4P62_T022381"; product "MYC binding protein 2"; transcript_biotype "mRNA"; exon_number "13";
CM025016.1	Genbank	exon	20300922	20301080	.	+	.	gene_id "G4P62_013506"; transcript_id "gnl|WGS:JAAVVJ|G4P62_T022381"; gene "mycbp2"; locus_tag "G4P62_013506"; note "E3 ubiquitin protein ligase; transcript variant X2"; orig_protein_id "gnl|WGS:JAAVVJ|G4P62_P022381"; orig_transcript_id "gnl|WGS:JAAVVJ|G4P62_T022381"; product "MYC binding protein 2"; transcript_biotype "mRNA"; exon_number "14";
CM025016.1	Genbank	exon	20301190	20301394	.	+	.	gene_id "G4P62_013506"; transcript_id "gnl|WGS:JAAVVJ|G4P62_T022381"; gene "mycbp2"; locus_tag "G4P62_013506"; note "E3 ubiquitin protein ligase; transcript variant X2"; orig_protein_id "gnl|WGS:JAAVVJ|G4P62_P022381"; orig_transcript_id "gnl|WGS:JAAVVJ|G4P62_T022381"; product "MYC binding protein 2"; transcript_biotype "mRNA"; exon_number "15";
CM025016.1	Genbank	exon	20301493	20301638	.	+	.	gene_id "G4P62_013506"; transcript_id "gnl|WGS:JAAVVJ|G4P62_T022381"; gene "mycbp2"; locus_tag "G4P62_013506"; note "E3 ubiquitin protein ligase; transcript variant X2"; orig_protein_id "gnl|WGS:JAAVVJ|G4P62_P022381"; orig_transcript_id "gnl|WGS:JAAVVJ|G4P62_T022381"; product "MYC binding protein 2"; transcript_biotype "mRNA"; exon_number "16";
CM025016.1	Genbank	exon	20302490	20302600	.	+	.	gene_id "G4P62_013506"; transcript_id "gnl|WGS:JAAVVJ|G4P62_T022381"; gene "mycbp2"; locus_tag "G4P62_013506"; note "E3 ubiquitin protein ligase; transcript variant X2"; orig_protein_id "gnl|WGS:JAAVVJ|G4P62_P022381"; orig_transcript_id "gnl|WGS:JAAVVJ|G4P62_T022381"; product "MYC binding protein 2"; transcript_biotype "mRNA"; exon_number "17";
CM025016.1	Genbank	exon	20302909	20303013	.	+	.	gene_id "G4P62_013506"; transcript_id "gnl|WGS:JAAVVJ|G4P62_T022381"; gene "mycbp2"; locus_tag "G4P62_013506"; note "E3 ubiquitin protein ligase; transcript variant X2"; orig_protein_id "gnl|WGS:JAAVVJ|G4P62_P022381"; orig_transcript_id "gnl|WGS:JAAVVJ|G4P62_T022381"; product "MYC binding protein 2"; transcript_biotype "mRNA"; exon_number "18";
CM025016.1	Genbank	exon	20305317	20305436	.	+	.	gene_id "G4P62_013506"; transcript_id "gnl|WGS:JAAVVJ|G4P62_T022381"; gene "mycbp2"; locus_tag "G4P62_013506"; note "E3 ubiquitin protein ligase; transcript variant X2"; orig_protein_id "gnl|WGS:JAAVVJ|G4P62_P022381"; orig_transcript_id "gnl|WGS:JAAVVJ|G4P62_T022381"; product "MYC binding protein 2"; transcript_biotype "mRNA"; exon_number "19";
CM025016.1	Genbank	exon	20305571	20305652	.	+	.	gene_id "G4P62_013506"; transcript_id "gnl|WGS:JAAVVJ|G4P62_T022381"; gene "mycbp2"; locus_tag "G4P62_013506"; note "E3 ubiquitin protein ligase; transcript variant X2"; orig_protein_id "gnl|WGS:JAAVVJ|G4P62_P022381"; orig_transcript_id "gnl|WGS:JAAVVJ|G4P62_T022381"; product "MYC binding protein 2"; transcript_biotype "mRNA"; exon_number "20";
CM025016.1	Genbank	exon	20305780	20305897	.	+	.	gene_id "G4P62_013506"; transcript_id "gnl|WGS:JAAVVJ|G4P62_T022381"; gene "mycbp2"; locus_tag "G4P62_013506"; note "E3 ubiquitin protein ligase; transcript variant X2"; orig_protein_id "gnl|WGS:JAAVVJ|G4P62_P022381"; orig_transcript_id "gnl|WGS:JAAVVJ|G4P62_T022381"; product "MYC binding protein 2"; transcript_biotype "mRNA"; exon_number "21";
CM025016.1	Genbank	exon	20306000	20306358	.	+	.	gene_id "G4P62_013506"; transcript_id "gnl|WGS:JAAVVJ|G4P62_T022381"; gene "mycbp2"; locus_tag "G4P62_013506"; note "E3 ubiquitin protein ligase; transcript variant X2"; orig_protein_id "gnl|WGS:JAAVVJ|G4P62_P022381"; orig_transcript_id "gnl|WGS:JAAVVJ|G4P62_T022381"; product "MYC binding protein 2"; transcript_biotype "mRNA"; exon_number "22";
CM025016.1	Genbank	exon	20306469	20306641	.	+	.	gene_id "G4P62_013506"; transcript_id "gnl|WGS:JAAVVJ|G4P62_T022381"; gene "mycbp2"; locus_tag "G4P62_013506"; note "E3 ubiquitin protein ligase; transcript variant X2"; orig_protein_id "gnl|WGS:JAAVVJ|G4P62_P022381"; orig_transcript_id "gnl|WGS:JAAVVJ|G4P62_T022381"; product "MYC binding protein 2"; transcript_biotype "mRNA"; exon_number "23";
CM025016.1	Genbank	exon	20306735	20306860	.	+	.	gene_id "G4P62_013506"; transcript_id "gnl|WGS:JAAVVJ|G4P62_T022381"; gene "mycbp2"; locus_tag "G4P62_013506"; note "E3 ubiquitin protein ligase; transcript variant X2"; orig_protein_id "gnl|WGS:JAAVVJ|G4P62_P022381"; orig_transcript_id "gnl|WGS:JAAVVJ|G4P62_T022381"; product "MYC binding protein 2"; transcript_biotype "mRNA"; exon_number "24";
CM025016.1	Genbank	exon	20307067	20307194	.	+	.	gene_id "G4P62_013506"; transcript_id "gnl|WGS:JAAVVJ|G4P62_T022381"; gene "mycbp2"; locus_tag "G4P62_013506"; note "E3 ubiquitin protein ligase; transcript variant X2"; orig_protein_id "gnl|WGS:JAAVVJ|G4P62_P022381"; orig_transcript_id "gnl|WGS:JAAVVJ|G4P62_T022381"; product "MYC binding protein 2"; transcript_biotype "mRNA"; exon_number "25";
CM025016.1	Genbank	exon	20309517	20309608	.	+	.	gene_id "G4P62_013506"; transcript_id "gnl|WGS:JAAVVJ|G4P62_T022381"; gene "mycbp2"; locus_tag "G4P62_013506"; note "E3 ubiquitin protein ligase; transcript variant X2"; orig_protein_id "gnl|WGS:JAAVVJ|G4P62_P022381"; orig_transcript_id "gnl|WGS:JAAVVJ|G4P62_T022381"; product "MYC binding protein 2"; transcript_biotype "mRNA"; exon_number "26";
CM025016.1	Genbank	exon	20309705	20309839	.	+	.	gene_id "G4P62_013506"; transcript_id "gnl|WGS:JAAVVJ|G4P62_T022381"; gene "mycbp2"; locus_tag "G4P62_013506"; note "E3 ubiquitin protein ligase; transcript variant X2"; orig_protein_id "gnl|WGS:JAAVVJ|G4P62_P022381"; orig_transcript_id "gnl|WGS:JAAVVJ|G4P62_T022381"; product "MYC binding protein 2"; transcript_biotype "mRNA"; exon_number "27";
CM025016.1	Genbank	exon	20310078	20310161	.	+	.	gene_id "G4P62_013506"; transcript_id "gnl|WGS:JAAVVJ|G4P62_T022381"; gene "mycbp2"; locus_tag "G4P62_013506"; note "E3 ubiquitin protein ligase; transcript variant X2"; orig_protein_id "gnl|WGS:JAAVVJ|G4P62_P022381"; orig_transcript_id "gnl|WGS:JAAVVJ|G4P62_T022381"; product "MYC binding protein 2"; transcript_biotype "mRNA"; exon_number "28";
CM025016.1	Genbank	exon	20310232	20310328	.	+	.	gene_id "G4P62_013506"; transcript_id "gnl|WGS:JAAVVJ|G4P62_T022381"; gene "mycbp2"; locus_tag "G4P62_013506"; note "E3 ubiquitin protein ligase; transcript variant X2"; orig_protein_id "gnl|WGS:JAAVVJ|G4P62_P022381"; orig_transcript_id "gnl|WGS:JAAVVJ|G4P62_T022381"; product "MYC binding protein 2"; transcript_biotype "mRNA"; exon_number "29";
CM025016.1	Genbank	exon	20310411	20310603	.	+	.	gene_id "G4P62_013506"; transcript_id "gnl|WGS:JAAVVJ|G4P62_T022381"; gene "mycbp2"; locus_tag "G4P62_013506"; note "E3 ubiquitin protein ligase; transcript variant X2"; orig_protein_id "gnl|WGS:JAAVVJ|G4P62_P022381"; orig_transcript_id "gnl|WGS:JAAVVJ|G4P62_T022381"; product "MYC binding protein 2"; transcript_biotype "mRNA"; exon_number "30";
CM025016.1	Genbank	exon	20310805	20311079	.	+	.	gene_id "G4P62_013506"; transcript_id "gnl|WGS:JAAVVJ|G4P62_T022381"; gene "mycbp2"; locus_tag "G4P62_013506"; note "E3 ubiquitin protein ligase; transcript variant X2"; orig_protein_id "gnl|WGS:JAAVVJ|G4P62_P022381"; orig_transcript_id "gnl|WGS:JAAVVJ|G4P62_T022381"; product "MYC binding protein 2"; transcript_biotype "mRNA"; exon_number "31";
CM025016.1	Genbank	exon	20311179	20311400	.	+	.	gene_id "G4P62_013506"; transcript_id "gnl|WGS:JAAVVJ|G4P62_T022381"; gene "mycbp2"; locus_tag "G4P62_013506"; note "E3 ubiquitin protein ligase; transcript variant X2"; orig_protein_id "gnl|WGS:JAAVVJ|G4P62_P022381"; orig_transcript_id "gnl|WGS:JAAVVJ|G4P62_T022381"; product "MYC binding protein 2"; transcript_biotype "mRNA"; exon_number "32";
CM025016.1	Genbank	exon	20311512	20311703	.	+	.	gene_id "G4P62_013506"; transcript_id "gnl|WGS:JAAVVJ|G4P62_T022381"; gene "mycbp2"; locus_tag "G4P62_013506"; note "E3 ubiquitin protein ligase; transcript variant X2"; orig_protein_id "gnl|WGS:JAAVVJ|G4P62_P022381"; orig_transcript_id "gnl|WGS:JAAVVJ|G4P62_T022381"; product "MYC binding protein 2"; transcript_biotype "mRNA"; exon_number "33";
CM025016.1	Genbank	exon	20312183	20312389	.	+	.	gene_id "G4P62_013506"; transcript_id "gnl|WGS:JAAVVJ|G4P62_T022381"; gene "mycbp2"; locus_tag "G4P62_013506"; note "E3 ubiquitin protein ligase; transcript variant X2"; orig_protein_id "gnl|WGS:JAAVVJ|G4P62_P022381"; orig_transcript_id "gnl|WGS:JAAVVJ|G4P62_T022381"; product "MYC binding protein 2"; transcript_biotype "mRNA"; exon_number "34";
CM025016.1	Genbank	exon	20312469	20312606	.	+	.	gene_id "G4P62_013506"; transcript_id "gnl|WGS:JAAVVJ|G4P62_T022381"; gene "mycbp2"; locus_tag "G4P62_013506"; note "E3 ubiquitin protein ligase; transcript variant X2"; orig_protein_id "gnl|WGS:JAAVVJ|G4P62_P022381"; orig_transcript_id "gnl|WGS:JAAVVJ|G4P62_T022381"; product "MYC binding protein 2"; transcript_biotype "mRNA"; exon_number "35";
CM025016.1	Genbank	exon	20312721	20312899	.	+	.	gene_id "G4P62_013506"; transcript_id "gnl|WGS:JAAVVJ|G4P62_T022381"; gene "mycbp2"; locus_tag "G4P62_013506"; note "E3 ubiquitin protein ligase; transcript variant X2"; orig_protein_id "gnl|WGS:JAAVVJ|G4P62_P022381"; orig_transcript_id "gnl|WGS:JAAVVJ|G4P62_T022381"; product "MYC binding protein 2"; transcript_biotype "mRNA"; exon_number "36";
CM025016.1	Genbank	exon	20312981	20313123	.	+	.	gene_id "G4P62_013506"; transcript_id "gnl|WGS:JAAVVJ|G4P62_T022381"; gene "mycbp2"; locus_tag "G4P62_013506"; note "E3 ubiquitin protein ligase; transcript variant X2"; orig_protein_id "gnl|WGS:JAAVVJ|G4P62_P022381"; orig_transcript_id "gnl|WGS:JAAVVJ|G4P62_T022381"; product "MYC binding protein 2"; transcript_biotype "mRNA"; exon_number "37";
CM025016.1	Genbank	exon	20313209	20313309	.	+	.	gene_id "G4P62_013506"; transcript_id "gnl|WGS:JAAVVJ|G4P62_T022381"; gene "mycbp2"; locus_tag "G4P62_013506"; note "E3 ubiquitin protein ligase; transcript variant X2"; orig_protein_id "gnl|WGS:JAAVVJ|G4P62_P022381"; orig_transcript_id "gnl|WGS:JAAVVJ|G4P62_T022381"; product "MYC binding protein 2"; transcript_biotype "mRNA"; exon_number "38";
CM025016.1	Genbank	exon	20313398	20313616	.	+	.	gene_id "G4P62_013506"; transcript_id "gnl|WGS:JAAVVJ|G4P62_T022381"; gene "mycbp2"; locus_tag "G4P62_013506"; note "E3 ubiquitin protein ligase; transcript variant X2"; orig_protein_id "gnl|WGS:JAAVVJ|G4P62_P022381"; orig_transcript_id "gnl|WGS:JAAVVJ|G4P62_T022381"; product "MYC binding protein 2"; transcript_biotype "mRNA"; exon_number "39";
CM025016.1	Genbank	exon	20313712	20313934	.	+	.	gene_id "G4P62_013506"; transcript_id "gnl|WGS:JAAVVJ|G4P62_T022381"; gene "mycbp2"; locus_tag "G4P62_013506"; note "E3 ubiquitin protein ligase; transcript variant X2"; orig_protein_id "gnl|WGS:JAAVVJ|G4P62_P022381"; orig_transcript_id "gnl|WGS:JAAVVJ|G4P62_T022381"; product "MYC binding protein 2"; transcript_biotype "mRNA"; exon_number "40";
CM025016.1	Genbank	exon	20314071	20314189	.	+	.	gene_id "G4P62_013506"; transcript_id "gnl|WGS:JAAVVJ|G4P62_T022381"; gene "mycbp2"; locus_tag "G4P62_013506"; note "E3 ubiquitin protein ligase; transcript variant X2"; orig_protein_id "gnl|WGS:JAAVVJ|G4P62_P022381"; orig_transcript_id "gnl|WGS:JAAVVJ|G4P62_T022381"; product "MYC binding protein 2"; transcript_biotype "mRNA"; exon_number "41";
CM025016.1	Genbank	exon	20314874	20314961	.	+	.	gene_id "G4P62_013506"; transcript_id "gnl|WGS:JAAVVJ|G4P62_T022381"; gene "mycbp2"; locus_tag "G4P62_013506"; note "E3 ubiquitin protein ligase; transcript variant X2"; orig_protein_id "gnl|WGS:JAAVVJ|G4P62_P022381"; orig_transcript_id "gnl|WGS:JAAVVJ|G4P62_T022381"; product "MYC binding protein 2"; transcript_biotype "mRNA"; exon_number "42";
CM025016.1	Genbank	exon	20315057	20315106	.	+	.	gene_id "G4P62_013506"; transcript_id "gnl|WGS:JAAVVJ|G4P62_T022381"; gene "mycbp2"; locus_tag "G4P62_013506"; note "E3 ubiquitin protein ligase; transcript variant X2"; orig_protein_id "gnl|WGS:JAAVVJ|G4P62_P022381"; orig_transcript_id "gnl|WGS:JAAVVJ|G4P62_T022381"; product "MYC binding protein 2"; transcript_biotype "mRNA"; exon_number "43";
CM025016.1	Genbank	exon	20315213	20315385	.	+	.	gene_id "G4P62_013506"; transcript_id "gnl|WGS:JAAVVJ|G4P62_T022381"; gene "mycbp2"; locus_tag "G4P62_013506"; note "E3 ubiquitin protein ligase; transcript variant X2"; orig_protein_id "gnl|WGS:JAAVVJ|G4P62_P022381"; orig_transcript_id "gnl|WGS:JAAVVJ|G4P62_T022381"; product "MYC binding protein 2"; transcript_biotype "mRNA"; exon_number "44";
CM025016.1	Genbank	exon	20315486	20315630	.	+	.	gene_id "G4P62_013506"; transcript_id "gnl|WGS:JAAVVJ|G4P62_T022381"; gene "mycbp2"; locus_tag "G4P62_013506"; note "E3 ubiquitin protein ligase; transcript variant X2"; orig_protein_id "gnl|WGS:JAAVVJ|G4P62_P022381"; orig_transcript_id "gnl|WGS:JAAVVJ|G4P62_T022381"; product "MYC binding protein 2"; transcript_biotype "mRNA"; exon_number "45";
CM025016.1	Genbank	exon	20315723	20315929	.	+	.	gene_id "G4P62_013506"; transcript_id "gnl|WGS:JAAVVJ|G4P62_T022381"; gene "mycbp2"; locus_tag "G4P62_013506"; note "E3 ubiquitin protein ligase; transcript variant X2"; orig_protein_id "gnl|WGS:JAAVVJ|G4P62_P022381"; orig_transcript_id "gnl|WGS:JAAVVJ|G4P62_T022381"; product "MYC binding protein 2"; transcript_biotype "mRNA"; exon_number "46";
CM025016.1	Genbank	exon	20316182	20316237	.	+	.	gene_id "G4P62_013506"; transcript_id "gnl|WGS:JAAVVJ|G4P62_T022381"; gene "mycbp2"; locus_tag "G4P62_013506"; note "E3 ubiquitin protein ligase; transcript variant X2"; orig_protein_id "gnl|WGS:JAAVVJ|G4P62_P022381"; orig_transcript_id "gnl|WGS:JAAVVJ|G4P62_T022381"; product "MYC binding protein 2"; transcript_biotype "mRNA"; exon_number "47";
CM025016.1	Genbank	exon	20316313	20316428	.	+	.	gene_id "G4P62_013506"; transcript_id "gnl|WGS:JAAVVJ|G4P62_T022381"; gene "mycbp2"; locus_tag "G4P62_013506"; note "E3 ubiquitin protein ligase; transcript variant X2"; orig_protein_id "gnl|WGS:JAAVVJ|G4P62_P022381"; orig_transcript_id "gnl|WGS:JAAVVJ|G4P62_T022381"; product "MYC binding protein 2"; transcript_biotype "mRNA"; exon_number "48";
CM025016.1	Genbank	exon	20316546	20316643	.	+	.	gene_id "G4P62_013506"; transcript_id "gnl|WGS:JAAVVJ|G4P62_T022381"; gene "mycbp2"; locus_tag "G4P62_013506"; note "E3 ubiquitin protein ligase; transcript variant X2"; orig_protein_id "gnl|WGS:JAAVVJ|G4P62_P022381"; orig_transcript_id "gnl|WGS:JAAVVJ|G4P62_T022381"; product "MYC binding protein 2"; transcript_biotype "mRNA"; exon_number "49";
CM025016.1	Genbank	exon	20317201	20317317	.	+	.	gene_id "G4P62_013506"; transcript_id "gnl|WGS:JAAVVJ|G4P62_T022381"; gene "mycbp2"; locus_tag "G4P62_013506"; note "E3 ubiquitin protein ligase; transcript variant X2"; orig_protein_id "gnl|WGS:JAAVVJ|G4P62_P022381"; orig_transcript_id "gnl|WGS:JAAVVJ|G4P62_T022381"; product "MYC binding protein 2"; transcript_biotype "mRNA"; exon_number "50";
CM025016.1	Genbank	exon	20319317	20319457	.	+	.	gene_id "G4P62_013506"; transcript_id "gnl|WGS:JAAVVJ|G4P62_T022381"; gene "mycbp2"; locus_tag "G4P62_013506"; note "E3 ubiquitin protein ligase; transcript variant X2"; orig_protein_id "gnl|WGS:JAAVVJ|G4P62_P022381"; orig_transcript_id "gnl|WGS:JAAVVJ|G4P62_T022381"; product "MYC binding protein 2"; transcript_biotype "mRNA"; exon_number "51";
CM025016.1	Genbank	exon	20320469	20320546	.	+	.	gene_id "G4P62_013506"; transcript_id "gnl|WGS:JAAVVJ|G4P62_T022381"; gene "mycbp2"; locus_tag "G4P62_013506"; note "E3 ubiquitin protein ligase; transcript variant X2"; orig_protein_id "gnl|WGS:JAAVVJ|G4P62_P022381"; orig_transcript_id "gnl|WGS:JAAVVJ|G4P62_T022381"; product "MYC binding protein 2"; transcript_biotype "mRNA"; exon_number "52";
CM025016.1	Genbank	exon	20324271	20324495	.	+	.	gene_id "G4P62_013506"; transcript_id "gnl|WGS:JAAVVJ|G4P62_T022381"; gene "mycbp2"; locus_tag "G4P62_013506"; note "E3 ubiquitin protein ligase; transcript variant X2"; orig_protein_id "gnl|WGS:JAAVVJ|G4P62_P022381"; orig_transcript_id "gnl|WGS:JAAVVJ|G4P62_T022381"; product "MYC binding protein 2"; transcript_biotype "mRNA"; exon_number "53";
CM025016.1	Genbank	exon	20325364	20325496	.	+	.	gene_id "G4P62_013506"; transcript_id "gnl|WGS:JAAVVJ|G4P62_T022381"; gene "mycbp2"; locus_tag "G4P62_013506"; note "E3 ubiquitin protein ligase; transcript variant X2"; orig_protein_id "gnl|WGS:JAAVVJ|G4P62_P022381"; orig_transcript_id "gnl|WGS:JAAVVJ|G4P62_T022381"; product "MYC binding protein 2"; transcript_biotype "mRNA"; exon_number "54";
CM025016.1	Genbank	exon	20325583	20325708	.	+	.	gene_id "G4P62_013506"; transcript_id "gnl|WGS:JAAVVJ|G4P62_T022381"; gene "mycbp2"; locus_tag "G4P62_013506"; note "E3 ubiquitin protein ligase; transcript variant X2"; orig_protein_id "gnl|WGS:JAAVVJ|G4P62_P022381"; orig_transcript_id "gnl|WGS:JAAVVJ|G4P62_T022381"; product "MYC binding protein 2"; transcript_biotype "mRNA"; exon_number "55";
CM025016.1	Genbank	exon	20331238	20331441	.	+	.	gene_id "G4P62_013506"; transcript_id "gnl|WGS:JAAVVJ|G4P62_T022381"; gene "mycbp2"; locus_tag "G4P62_013506"; note "E3 ubiquitin protein ligase; transcript variant X2"; orig_protein_id "gnl|WGS:JAAVVJ|G4P62_P022381"; orig_transcript_id "gnl|WGS:JAAVVJ|G4P62_T022381"; product "MYC binding protein 2"; transcript_biotype "mRNA"; exon_number "56";
CM025016.1	Genbank	exon	20334186	20334290	.	+	.	gene_id "G4P62_013506"; transcript_id "gnl|WGS:JAAVVJ|G4P62_T022381"; gene "mycbp2"; locus_tag "G4P62_013506"; note "E3 ubiquitin protein ligase; transcript variant X2"; orig_protein_id "gnl|WGS:JAAVVJ|G4P62_P022381"; orig_transcript_id "gnl|WGS:JAAVVJ|G4P62_T022381"; product "MYC binding protein 2"; transcript_biotype "mRNA"; exon_number "57";
CM025016.1	Genbank	exon	20334880	20336517	.	+	.	gene_id "G4P62_013506"; transcript_id "gnl|WGS:JAAVVJ|G4P62_T022381"; gene "mycbp2"; locus_tag "G4P62_013506"; note "E3 ubiquitin protein ligase; transcript variant X2"; orig_protein_id "gnl|WGS:JAAVVJ|G4P62_P022381"; orig_transcript_id "gnl|WGS:JAAVVJ|G4P62_T022381"; product "MYC binding protein 2"; transcript_biotype "mRNA"; exon_number "58";
CM025016.1	Genbank	exon	20336595	20336764	.	+	.	gene_id "G4P62_013506"; transcript_id "gnl|WGS:JAAVVJ|G4P62_T022381"; gene "mycbp2"; locus_tag "G4P62_013506"; note "E3 ubiquitin protein ligase; transcript variant X2"; orig_protein_id "gnl|WGS:JAAVVJ|G4P62_P022381"; orig_transcript_id "gnl|WGS:JAAVVJ|G4P62_T022381"; product "MYC binding protein 2"; transcript_biotype "mRNA"; exon_number "59";
CM025016.1	Genbank	exon	20336850	20337097	.	+	.	gene_id "G4P62_013506"; transcript_id "gnl|WGS:JAAVVJ|G4P62_T022381"; gene "mycbp2"; locus_tag "G4P62_013506"; note "E3 ubiquitin protein ligase; transcript variant X2"; orig_protein_id "gnl|WGS:JAAVVJ|G4P62_P022381"; orig_transcript_id "gnl|WGS:JAAVVJ|G4P62_T022381"; product "MYC binding protein 2"; transcript_biotype "mRNA"; exon_number "60";
CM025016.1	Genbank	exon	20337185	20337352	.	+	.	gene_id "G4P62_013506"; transcript_id "gnl|WGS:JAAVVJ|G4P62_T022381"; gene "mycbp2"; locus_tag "G4P62_013506"; note "E3 ubiquitin protein ligase; transcript variant X2"; orig_protein_id "gnl|WGS:JAAVVJ|G4P62_P022381"; orig_transcript_id "gnl|WGS:JAAVVJ|G4P62_T022381"; product "MYC binding protein 2"; transcript_biotype "mRNA"; exon_number "61";
CM025016.1	Genbank	exon	20337535	20337692	.	+	.	gene_id "G4P62_013506"; transcript_id "gnl|WGS:JAAVVJ|G4P62_T022381"; gene "mycbp2"; locus_tag "G4P62_013506"; note "E3 ubiquitin protein ligase; transcript variant X2"; orig_protein_id "gnl|WGS:JAAVVJ|G4P62_P022381"; orig_transcript_id "gnl|WGS:JAAVVJ|G4P62_T022381"; product "MYC binding protein 2"; transcript_biotype "mRNA"; exon_number "62";
CM025016.1	Genbank	exon	20337782	20337978	.	+	.	gene_id "G4P62_013506"; transcript_id "gnl|WGS:JAAVVJ|G4P62_T022381"; gene "mycbp2"; locus_tag "G4P62_013506"; note "E3 ubiquitin protein ligase; transcript variant X2"; orig_protein_id "gnl|WGS:JAAVVJ|G4P62_P022381"; orig_transcript_id "gnl|WGS:JAAVVJ|G4P62_T022381"; product "MYC binding protein 2"; transcript_biotype "mRNA"; exon_number "63";
CM025016.1	Genbank	exon	20338117	20338266	.	+	.	gene_id "G4P62_013506"; transcript_id "gnl|WGS:JAAVVJ|G4P62_T022381"; gene "mycbp2"; locus_tag "G4P62_013506"; note "E3 ubiquitin protein ligase; transcript variant X2"; orig_protein_id "gnl|WGS:JAAVVJ|G4P62_P022381"; orig_transcript_id "gnl|WGS:JAAVVJ|G4P62_T022381"; product "MYC binding protein 2"; transcript_biotype "mRNA"; exon_number "64";
CM025016.1	Genbank	exon	20338337	20338497	.	+	.	gene_id "G4P62_013506"; transcript_id "gnl|WGS:JAAVVJ|G4P62_T022381"; gene "mycbp2"; locus_tag "G4P62_013506"; note "E3 ubiquitin protein ligase; transcript variant X2"; orig_protein_id "gnl|WGS:JAAVVJ|G4P62_P022381"; orig_transcript_id "gnl|WGS:JAAVVJ|G4P62_T022381"; product "MYC binding protein 2"; transcript_biotype "mRNA"; exon_number "65";
CM025016.1	Genbank	exon	20338586	20338742	.	+	.	gene_id "G4P62_013506"; transcript_id "gnl|WGS:JAAVVJ|G4P62_T022381"; gene "mycbp2"; locus_tag "G4P62_013506"; note "E3 ubiquitin protein ligase; transcript variant X2"; orig_protein_id "gnl|WGS:JAAVVJ|G4P62_P022381"; orig_transcript_id "gnl|WGS:JAAVVJ|G4P62_T022381"; product "MYC binding protein 2"; transcript_biotype "mRNA"; exon_number "66";
CM025016.1	Genbank	exon	20338819	20339043	.	+	.	gene_id "G4P62_013506"; transcript_id "gnl|WGS:JAAVVJ|G4P62_T022381"; gene "mycbp2"; locus_tag "G4P62_013506"; note "E3 ubiquitin protein ligase; transcript variant X2"; orig_protein_id "gnl|WGS:JAAVVJ|G4P62_P022381"; orig_transcript_id "gnl|WGS:JAAVVJ|G4P62_T022381"; product "MYC binding protein 2"; transcript_biotype "mRNA"; exon_number "67";
CM025016.1	Genbank	exon	20339139	20339204	.	+	.	gene_id "G4P62_013506"; transcript_id "gnl|WGS:JAAVVJ|G4P62_T022381"; gene "mycbp2"; locus_tag "G4P62_013506"; note "E3 ubiquitin protein ligase; transcript variant X2"; orig_protein_id "gnl|WGS:JAAVVJ|G4P62_P022381"; orig_transcript_id "gnl|WGS:JAAVVJ|G4P62_T022381"; product "MYC binding protein 2"; transcript_biotype "mRNA"; exon_number "68";
CM025016.1	Genbank	exon	20339834	20340073	.	+	.	gene_id "G4P62_013506"; transcript_id "gnl|WGS:JAAVVJ|G4P62_T022381"; gene "mycbp2"; locus_tag "G4P62_013506"; note "E3 ubiquitin protein ligase; transcript variant X2"; orig_protein_id "gnl|WGS:JAAVVJ|G4P62_P022381"; orig_transcript_id "gnl|WGS:JAAVVJ|G4P62_T022381"; product "MYC binding protein 2"; transcript_biotype "mRNA"; exon_number "69";
CM025016.1	Genbank	exon	20340182	20340271	.	+	.	gene_id "G4P62_013506"; transcript_id "gnl|WGS:JAAVVJ|G4P62_T022381"; gene "mycbp2"; locus_tag "G4P62_013506"; note "E3 ubiquitin protein ligase; transcript variant X2"; orig_protein_id "gnl|WGS:JAAVVJ|G4P62_P022381"; orig_transcript_id "gnl|WGS:JAAVVJ|G4P62_T022381"; product "MYC binding protein 2"; transcript_biotype "mRNA"; exon_number "70";
CM025016.1	Genbank	exon	20340362	20340442	.	+	.	gene_id "G4P62_013506"; transcript_id "gnl|WGS:JAAVVJ|G4P62_T022381"; gene "mycbp2"; locus_tag "G4P62_013506"; note "E3 ubiquitin protein ligase; transcript variant X2"; orig_protein_id "gnl|WGS:JAAVVJ|G4P62_P022381"; orig_transcript_id "gnl|WGS:JAAVVJ|G4P62_T022381"; product "MYC binding protein 2"; transcript_biotype "mRNA"; exon_number "71";
CM025016.1	Genbank	exon	20341034	20341300	.	+	.	gene_id "G4P62_013506"; transcript_id "gnl|WGS:JAAVVJ|G4P62_T022381"; gene "mycbp2"; locus_tag "G4P62_013506"; note "E3 ubiquitin protein ligase; transcript variant X2"; orig_protein_id "gnl|WGS:JAAVVJ|G4P62_P022381"; orig_transcript_id "gnl|WGS:JAAVVJ|G4P62_T022381"; product "MYC binding protein 2"; transcript_biotype "mRNA"; exon_number "72";
CM025016.1	Genbank	exon	20341562	20341845	.	+	.	gene_id "G4P62_013506"; transcript_id "gnl|WGS:JAAVVJ|G4P62_T022381"; gene "mycbp2"; locus_tag "G4P62_013506"; note "E3 ubiquitin protein ligase; transcript variant X2"; orig_protein_id "gnl|WGS:JAAVVJ|G4P62_P022381"; orig_transcript_id "gnl|WGS:JAAVVJ|G4P62_T022381"; product "MYC binding protein 2"; transcript_biotype "mRNA"; exon_number "73";
CM025016.1	Genbank	exon	20341927	20342023	.	+	.	gene_id "G4P62_013506"; transcript_id "gnl|WGS:JAAVVJ|G4P62_T022381"; gene "mycbp2"; locus_tag "G4P62_013506"; note "E3 ubiquitin protein ligase; transcript variant X2"; orig_protein_id "gnl|WGS:JAAVVJ|G4P62_P022381"; orig_transcript_id "gnl|WGS:JAAVVJ|G4P62_T022381"; product "MYC binding protein 2"; transcript_biotype "mRNA"; exon_number "74";
CM025016.1	Genbank	exon	20342100	20342219	.	+	.	gene_id "G4P62_013506"; transcript_id "gnl|WGS:JAAVVJ|G4P62_T022381"; gene "mycbp2"; locus_tag "G4P62_013506"; note "E3 ubiquitin protein ligase; transcript variant X2"; orig_protein_id "gnl|WGS:JAAVVJ|G4P62_P022381"; orig_transcript_id "gnl|WGS:JAAVVJ|G4P62_T022381"; product "MYC binding protein 2"; transcript_biotype "mRNA"; exon_number "75";
CM025016.1	Genbank	exon	20342298	20342399	.	+	.	gene_id "G4P62_013506"; transcript_id "gnl|WGS:JAAVVJ|G4P62_T022381"; gene "mycbp2"; locus_tag "G4P62_013506"; note "E3 ubiquitin protein ligase; transcript variant X2"; orig_protein_id "gnl|WGS:JAAVVJ|G4P62_P022381"; orig_transcript_id "gnl|WGS:JAAVVJ|G4P62_T022381"; product "MYC binding protein 2"; transcript_biotype "mRNA"; exon_number "76";
CM025016.1	Genbank	exon	20342485	20342613	.	+	.	gene_id "G4P62_013506"; transcript_id "gnl|WGS:JAAVVJ|G4P62_T022381"; gene "mycbp2"; locus_tag "G4P62_013506"; note "E3 ubiquitin protein ligase; transcript variant X2"; orig_protein_id "gnl|WGS:JAAVVJ|G4P62_P022381"; orig_transcript_id "gnl|WGS:JAAVVJ|G4P62_T022381"; product "MYC binding protein 2"; transcript_biotype "mRNA"; exon_number "77";
CM025016.1	Genbank	exon	20342700	20342832	.	+	.	gene_id "G4P62_013506"; transcript_id "gnl|WGS:JAAVVJ|G4P62_T022381"; gene "mycbp2"; locus_tag "G4P62_013506"; note "E3 ubiquitin protein ligase; transcript variant X2"; orig_protein_id "gnl|WGS:JAAVVJ|G4P62_P022381"; orig_transcript_id "gnl|WGS:JAAVVJ|G4P62_T022381"; product "MYC binding protein 2"; transcript_biotype "mRNA"; exon_number "78";
CM025016.1	Genbank	exon	20342999	20343102	.	+	.	gene_id "G4P62_013506"; transcript_id "gnl|WGS:JAAVVJ|G4P62_T022381"; gene "mycbp2"; locus_tag "G4P62_013506"; note "E3 ubiquitin protein ligase; transcript variant X2"; orig_protein_id "gnl|WGS:JAAVVJ|G4P62_P022381"; orig_transcript_id "gnl|WGS:JAAVVJ|G4P62_T022381"; product "MYC binding protein 2"; transcript_biotype "mRNA"; exon_number "79";
CM025016.1	Genbank	exon	20343495	20343683	.	+	.	gene_id "G4P62_013506"; transcript_id "gnl|WGS:JAAVVJ|G4P62_T022381"; gene "mycbp2"; locus_tag "G4P62_013506"; note "E3 ubiquitin protein ligase; transcript variant X2"; orig_protein_id "gnl|WGS:JAAVVJ|G4P62_P022381"; orig_transcript_id "gnl|WGS:JAAVVJ|G4P62_T022381"; product "MYC binding protein 2"; transcript_biotype "mRNA"; exon_number "80";
CM025016.1	Genbank	exon	20343756	20343863	.	+	.	gene_id "G4P62_013506"; transcript_id "gnl|WGS:JAAVVJ|G4P62_T022381"; gene "mycbp2"; locus_tag "G4P62_013506"; note "E3 ubiquitin protein ligase; transcript variant X2"; orig_protein_id "gnl|WGS:JAAVVJ|G4P62_P022381"; orig_transcript_id "gnl|WGS:JAAVVJ|G4P62_T022381"; product "MYC binding protein 2"; transcript_biotype "mRNA"; exon_number "81";
CM025016.1	Genbank	exon	20344012	20344257	.	+	.	gene_id "G4P62_013506"; transcript_id "gnl|WGS:JAAVVJ|G4P62_T022381"; gene "mycbp2"; locus_tag "G4P62_013506"; note "E3 ubiquitin protein ligase; transcript variant X2"; orig_protein_id "gnl|WGS:JAAVVJ|G4P62_P022381"; orig_transcript_id "gnl|WGS:JAAVVJ|G4P62_T022381"; product "MYC binding protein 2"; transcript_biotype "mRNA"; exon_number "82";
CM025016.1	Genbank	exon	20344331	20344438	.	+	.	gene_id "G4P62_013506"; transcript_id "gnl|WGS:JAAVVJ|G4P62_T022381"; gene "mycbp2"; locus_tag "G4P62_013506"; note "E3 ubiquitin protein ligase; transcript variant X2"; orig_protein_id "gnl|WGS:JAAVVJ|G4P62_P022381"; orig_transcript_id "gnl|WGS:JAAVVJ|G4P62_T022381"; product "MYC binding protein 2"; transcript_biotype "mRNA"; exon_number "83";
CM025016.1	Genbank	exon	20344532	20344697	.	+	.	gene_id "G4P62_013506"; transcript_id "gnl|WGS:JAAVVJ|G4P62_T022381"; gene "mycbp2"; locus_tag "G4P62_013506"; note "E3 ubiquitin protein ligase; transcript variant X2"; orig_protein_id "gnl|WGS:JAAVVJ|G4P62_P022381"; orig_transcript_id "gnl|WGS:JAAVVJ|G4P62_T022381"; product "MYC binding protein 2"; transcript_biotype "mRNA"; exon_number "84";
CM025016.1	Genbank	exon	20344949	20346275	.	+	.	gene_id "G4P62_013506"; transcript_id "gnl|WGS:JAAVVJ|G4P62_T022381"; gene "mycbp2"; locus_tag "G4P62_013506"; note "E3 ubiquitin protein ligase; transcript variant X2"; orig_protein_id "gnl|WGS:JAAVVJ|G4P62_P022381"; orig_transcript_id "gnl|WGS:JAAVVJ|G4P62_T022381"; product "MYC binding protein 2"; transcript_biotype "mRNA"; exon_number "85";
CM025016.1	Genbank	CDS	20280065	20280336	.	+	0	gene_id "G4P62_013506"; transcript_id "gnl|WGS:JAAVVJ|G4P62_T022381"; gbkey "CDS"; gene "mycbp2"; locus_tag "G4P62_013506"; orig_transcript_id "gnl|WGS:JAAVVJ|G4P62_T022381"; product "transcript variant X2"; protein_id "KAF7215468.1"; exon_number "1";
CM025016.1	Genbank	CDS	20282329	20282404	.	+	1	gene_id "G4P62_013506"; transcript_id "gnl|WGS:JAAVVJ|G4P62_T022381"; gbkey "CDS"; gene "mycbp2"; locus_tag "G4P62_013506"; orig_transcript_id "gnl|WGS:JAAVVJ|G4P62_T022381"; product "transcript variant X2"; protein_id "KAF7215468.1"; exon_number "2";
CM025016.1	Genbank	CDS	20290520	20290735	.	+	0	gene_id "G4P62_013506"; transcript_id "gnl|WGS:JAAVVJ|G4P62_T022381"; gbkey "CDS"; gene "mycbp2"; locus_tag "G4P62_013506"; orig_transcript_id "gnl|WGS:JAAVVJ|G4P62_T022381"; product "transcript variant X2"; protein_id "KAF7215468.1"; exon_number "3";
CM025016.1	Genbank	CDS	20293108	20293261	.	+	0	gene_id "G4P62_013506"; transcript_id "gnl|WGS:JAAVVJ|G4P62_T022381"; gbkey "CDS"; gene "mycbp2"; locus_tag "G4P62_013506"; orig_transcript_id "gnl|WGS:JAAVVJ|G4P62_T022381"; product "transcript variant X2"; protein_id "KAF7215468.1"; exon_number "4";
CM025016.1	Genbank	CDS	20293349	20293545	.	+	2	gene_id "G4P62_013506"; transcript_id "gnl|WGS:JAAVVJ|G4P62_T022381"; gbkey "CDS"; gene "mycbp2"; locus_tag "G4P62_013506"; orig_transcript_id "gnl|WGS:JAAVVJ|G4P62_T022381"; product "transcript variant X2"; protein_id "KAF7215468.1"; exon_number "5";
CM025016.1	Genbank	CDS	20294453	20294695	.	+	0	gene_id "G4P62_013506"; transcript_id "gnl|WGS:JAAVVJ|G4P62_T022381"; gbkey "CDS"; gene "mycbp2"; locus_tag "G4P62_013506"; orig_transcript_id "gnl|WGS:JAAVVJ|G4P62_T022381"; product "transcript variant X2"; protein_id "KAF7215468.1"; exon_number "6";
CM025016.1	Genbank	CDS	20294767	20294838	.	+	0	gene_id "G4P62_013506"; transcript_id "gnl|WGS:JAAVVJ|G4P62_T022381"; gbkey "CDS"; gene "mycbp2"; locus_tag "G4P62_013506"; orig_transcript_id "gnl|WGS:JAAVVJ|G4P62_T022381"; product "transcript variant X2"; protein_id "KAF7215468.1"; exon_number "7";
CM025016.1	Genbank	CDS	20296250	20296346	.	+	0	gene_id "G4P62_013506"; transcript_id "gnl|WGS:JAAVVJ|G4P62_T022381"; gbkey "CDS"; gene "mycbp2"; locus_tag "G4P62_013506"; orig_transcript_id "gnl|WGS:JAAVVJ|G4P62_T022381"; product "transcript variant X2"; protein_id "KAF7215468.1"; exon_number "8";
CM025016.1	Genbank	CDS	20296435	20296508	.	+	2	gene_id "G4P62_013506"; transcript_id "gnl|WGS:JAAVVJ|G4P62_T022381"; gbkey "CDS"; gene "mycbp2"; locus_tag "G4P62_013506"; orig_transcript_id "gnl|WGS:JAAVVJ|G4P62_T022381"; product "transcript variant X2"; protein_id "KAF7215468.1"; exon_number "9";
CM025016.1	Genbank	CDS	20297850	20297988	.	+	0	gene_id "G4P62_013506"; transcript_id "gnl|WGS:JAAVVJ|G4P62_T022381"; gbkey "CDS"; gene "mycbp2"; locus_tag "G4P62_013506"; orig_transcript_id "gnl|WGS:JAAVVJ|G4P62_T022381"; product "transcript variant X2"; protein_id "KAF7215468.1"; exon_number "10";
CM025016.1	Genbank	CDS	20298118	20298194	.	+	2	gene_id "G4P62_013506"; transcript_id "gnl|WGS:JAAVVJ|G4P62_T022381"; gbkey "CDS"; gene "mycbp2"; locus_tag "G4P62_013506"; orig_transcript_id "gnl|WGS:JAAVVJ|G4P62_T022381"; product "transcript variant X2"; protein_id "KAF7215468.1"; exon_number "11";
CM025016.1	Genbank	CDS	20300347	20300551	.	+	0	gene_id "G4P62_013506"; transcript_id "gnl|WGS:JAAVVJ|G4P62_T022381"; gbkey "CDS"; gene "mycbp2"; locus_tag "G4P62_013506"; orig_transcript_id "gnl|WGS:JAAVVJ|G4P62_T022381"; product "transcript variant X2"; protein_id "KAF7215468.1"; exon_number "12";
CM025016.1	Genbank	CDS	20300658	20300822	.	+	2	gene_id "G4P62_013506"; transcript_id "gnl|WGS:JAAVVJ|G4P62_T022381"; gbkey "CDS"; gene "mycbp2"; locus_tag "G4P62_013506"; orig_transcript_id "gnl|WGS:JAAVVJ|G4P62_T022381"; product "transcript variant X2"; protein_id "KAF7215468.1"; exon_number "13";
CM025016.1	Genbank	CDS	20300922	20301080	.	+	2	gene_id "G4P62_013506"; transcript_id "gnl|WGS:JAAVVJ|G4P62_T022381"; gbkey "CDS"; gene "mycbp2"; locus_tag "G4P62_013506"; orig_transcript_id "gnl|WGS:JAAVVJ|G4P62_T022381"; product "transcript variant X2"; protein_id "KAF7215468.1"; exon_number "14";
CM025016.1	Genbank	CDS	20301190	20301394	.	+	2	gene_id "G4P62_013506"; transcript_id "gnl|WGS:JAAVVJ|G4P62_T022381"; gbkey "CDS"; gene "mycbp2"; locus_tag "G4P62_013506"; orig_transcript_id "gnl|WGS:JAAVVJ|G4P62_T022381"; product "transcript variant X2"; protein_id "KAF7215468.1"; exon_number "15";
CM025016.1	Genbank	CDS	20301493	20301638	.	+	1	gene_id "G4P62_013506"; transcript_id "gnl|WGS:JAAVVJ|G4P62_T022381"; gbkey "CDS"; gene "mycbp2"; locus_tag "G4P62_013506"; orig_transcript_id "gnl|WGS:JAAVVJ|G4P62_T022381"; product "transcript variant X2"; protein_id "KAF7215468.1"; exon_number "16";
CM025016.1	Genbank	CDS	20302490	20302600	.	+	2	gene_id "G4P62_013506"; transcript_id "gnl|WGS:JAAVVJ|G4P62_T022381"; gbkey "CDS"; gene "mycbp2"; locus_tag "G4P62_013506"; orig_transcript_id "gnl|WGS:JAAVVJ|G4P62_T022381"; product "transcript variant X2"; protein_id "KAF7215468.1"; exon_number "17";
CM025016.1	Genbank	CDS	20302909	20303013	.	+	2	gene_id "G4P62_013506"; transcript_id "gnl|WGS:JAAVVJ|G4P62_T022381"; gbkey "CDS"; gene "mycbp2"; locus_tag "G4P62_013506"; orig_transcript_id "gnl|WGS:JAAVVJ|G4P62_T022381"; product "transcript variant X2"; protein_id "KAF7215468.1"; exon_number "18";
CM025016.1	Genbank	CDS	20305317	20305436	.	+	2	gene_id "G4P62_013506"; transcript_id "gnl|WGS:JAAVVJ|G4P62_T022381"; gbkey "CDS"; gene "mycbp2"; locus_tag "G4P62_013506"; orig_transcript_id "gnl|WGS:JAAVVJ|G4P62_T022381"; product "transcript variant X2"; protein_id "KAF7215468.1"; exon_number "19";
CM025016.1	Genbank	CDS	20305571	20305652	.	+	2	gene_id "G4P62_013506"; transcript_id "gnl|WGS:JAAVVJ|G4P62_T022381"; gbkey "CDS"; gene "mycbp2"; locus_tag "G4P62_013506"; orig_transcript_id "gnl|WGS:JAAVVJ|G4P62_T022381"; product "transcript variant X2"; protein_id "KAF7215468.1"; exon_number "20";
CM025016.1	Genbank	CDS	20305780	20305897	.	+	1	gene_id "G4P62_013506"; transcript_id "gnl|WGS:JAAVVJ|G4P62_T022381"; gbkey "CDS"; gene "mycbp2"; locus_tag "G4P62_013506"; orig_transcript_id "gnl|WGS:JAAVVJ|G4P62_T022381"; product "transcript variant X2"; protein_id "KAF7215468.1"; exon_number "21";
CM025016.1	Genbank	CDS	20306000	20306358	.	+	0	gene_id "G4P62_013506"; transcript_id "gnl|WGS:JAAVVJ|G4P62_T022381"; gbkey "CDS"; gene "mycbp2"; locus_tag "G4P62_013506"; orig_transcript_id "gnl|WGS:JAAVVJ|G4P62_T022381"; product "transcript variant X2"; protein_id "KAF7215468.1"; exon_number "22";
CM025016.1	Genbank	CDS	20306469	20306641	.	+	1	gene_id "G4P62_013506"; transcript_id "gnl|WGS:JAAVVJ|G4P62_T022381"; gbkey "CDS"; gene "mycbp2"; locus_tag "G4P62_013506"; orig_transcript_id "gnl|WGS:JAAVVJ|G4P62_T022381"; product "transcript variant X2"; protein_id "KAF7215468.1"; exon_number "23";
CM025016.1	Genbank	CDS	20306735	20306860	.	+	2	gene_id "G4P62_013506"; transcript_id "gnl|WGS:JAAVVJ|G4P62_T022381"; gbkey "CDS"; gene "mycbp2"; locus_tag "G4P62_013506"; orig_transcript_id "gnl|WGS:JAAVVJ|G4P62_T022381"; product "transcript variant X2"; protein_id "KAF7215468.1"; exon_number "24";
CM025016.1	Genbank	CDS	20307067	20307194	.	+	2	gene_id "G4P62_013506"; transcript_id "gnl|WGS:JAAVVJ|G4P62_T022381"; gbkey "CDS"; gene "mycbp2"; locus_tag "G4P62_013506"; orig_transcript_id "gnl|WGS:JAAVVJ|G4P62_T022381"; product "transcript variant X2"; protein_id "KAF7215468.1"; exon_number "25";
CM025016.1	Genbank	CDS	20309517	20309608	.	+	0	gene_id "G4P62_013506"; transcript_id "gnl|WGS:JAAVVJ|G4P62_T022381"; gbkey "CDS"; gene "mycbp2"; locus_tag "G4P62_013506"; orig_transcript_id "gnl|WGS:JAAVVJ|G4P62_T022381"; product "transcript variant X2"; protein_id "KAF7215468.1"; exon_number "26";
CM025016.1	Genbank	CDS	20309705	20309839	.	+	1	gene_id "G4P62_013506"; transcript_id "gnl|WGS:JAAVVJ|G4P62_T022381"; gbkey "CDS"; gene "mycbp2"; locus_tag "G4P62_013506"; orig_transcript_id "gnl|WGS:JAAVVJ|G4P62_T022381"; product "transcript variant X2"; protein_id "KAF7215468.1"; exon_number "27";
CM025016.1	Genbank	CDS	20310078	20310161	.	+	1	gene_id "G4P62_013506"; transcript_id "gnl|WGS:JAAVVJ|G4P62_T022381"; gbkey "CDS"; gene "mycbp2"; locus_tag "G4P62_013506"; orig_transcript_id "gnl|WGS:JAAVVJ|G4P62_T022381"; product "transcript variant X2"; protein_id "KAF7215468.1"; exon_number "28";
CM025016.1	Genbank	CDS	20310232	20310328	.	+	1	gene_id "G4P62_013506"; transcript_id "gnl|WGS:JAAVVJ|G4P62_T022381"; gbkey "CDS"; gene "mycbp2"; locus_tag "G4P62_013506"; orig_transcript_id "gnl|WGS:JAAVVJ|G4P62_T022381"; product "transcript variant X2"; protein_id "KAF7215468.1"; exon_number "29";
CM025016.1	Genbank	CDS	20310411	20310603	.	+	0	gene_id "G4P62_013506"; transcript_id "gnl|WGS:JAAVVJ|G4P62_T022381"; gbkey "CDS"; gene "mycbp2"; locus_tag "G4P62_013506"; orig_transcript_id "gnl|WGS:JAAVVJ|G4P62_T022381"; product "transcript variant X2"; protein_id "KAF7215468.1"; exon_number "30";
CM025016.1	Genbank	CDS	20310805	20311079	.	+	2	gene_id "G4P62_013506"; transcript_id "gnl|WGS:JAAVVJ|G4P62_T022381"; gbkey "CDS"; gene "mycbp2"; locus_tag "G4P62_013506"; orig_transcript_id "gnl|WGS:JAAVVJ|G4P62_T022381"; product "transcript variant X2"; protein_id "KAF7215468.1"; exon_number "31";
CM025016.1	Genbank	CDS	20311179	20311400	.	+	0	gene_id "G4P62_013506"; transcript_id "gnl|WGS:JAAVVJ|G4P62_T022381"; gbkey "CDS"; gene "mycbp2"; locus_tag "G4P62_013506"; orig_transcript_id "gnl|WGS:JAAVVJ|G4P62_T022381"; product "transcript variant X2"; protein_id "KAF7215468.1"; exon_number "32";
CM025016.1	Genbank	CDS	20311512	20311703	.	+	0	gene_id "G4P62_013506"; transcript_id "gnl|WGS:JAAVVJ|G4P62_T022381"; gbkey "CDS"; gene "mycbp2"; locus_tag "G4P62_013506"; orig_transcript_id "gnl|WGS:JAAVVJ|G4P62_T022381"; product "transcript variant X2"; protein_id "KAF7215468.1"; exon_number "33";
CM025016.1	Genbank	CDS	20312183	20312389	.	+	0	gene_id "G4P62_013506"; transcript_id "gnl|WGS:JAAVVJ|G4P62_T022381"; gbkey "CDS"; gene "mycbp2"; locus_tag "G4P62_013506"; orig_transcript_id "gnl|WGS:JAAVVJ|G4P62_T022381"; product "transcript variant X2"; protein_id "KAF7215468.1"; exon_number "34";
CM025016.1	Genbank	CDS	20312469	20312606	.	+	0	gene_id "G4P62_013506"; transcript_id "gnl|WGS:JAAVVJ|G4P62_T022381"; gbkey "CDS"; gene "mycbp2"; locus_tag "G4P62_013506"; orig_transcript_id "gnl|WGS:JAAVVJ|G4P62_T022381"; product "transcript variant X2"; protein_id "KAF7215468.1"; exon_number "35";
CM025016.1	Genbank	CDS	20312721	20312899	.	+	0	gene_id "G4P62_013506"; transcript_id "gnl|WGS:JAAVVJ|G4P62_T022381"; gbkey "CDS"; gene "mycbp2"; locus_tag "G4P62_013506"; orig_transcript_id "gnl|WGS:JAAVVJ|G4P62_T022381"; product "transcript variant X2"; protein_id "KAF7215468.1"; exon_number "36";
CM025016.1	Genbank	CDS	20312981	20313123	.	+	1	gene_id "G4P62_013506"; transcript_id "gnl|WGS:JAAVVJ|G4P62_T022381"; gbkey "CDS"; gene "mycbp2"; locus_tag "G4P62_013506"; orig_transcript_id "gnl|WGS:JAAVVJ|G4P62_T022381"; product "transcript variant X2"; protein_id "KAF7215468.1"; exon_number "37";
CM025016.1	Genbank	CDS	20313209	20313309	.	+	2	gene_id "G4P62_013506"; transcript_id "gnl|WGS:JAAVVJ|G4P62_T022381"; gbkey "CDS"; gene "mycbp2"; locus_tag "G4P62_013506"; orig_transcript_id "gnl|WGS:JAAVVJ|G4P62_T022381"; product "transcript variant X2"; protein_id "KAF7215468.1"; exon_number "38";
CM025016.1	Genbank	CDS	20313398	20313616	.	+	0	gene_id "G4P62_013506"; transcript_id "gnl|WGS:JAAVVJ|G4P62_T022381"; gbkey "CDS"; gene "mycbp2"; locus_tag "G4P62_013506"; orig_transcript_id "gnl|WGS:JAAVVJ|G4P62_T022381"; product "transcript variant X2"; protein_id "KAF7215468.1"; exon_number "39";
CM025016.1	Genbank	CDS	20313712	20313934	.	+	0	gene_id "G4P62_013506"; transcript_id "gnl|WGS:JAAVVJ|G4P62_T022381"; gbkey "CDS"; gene "mycbp2"; locus_tag "G4P62_013506"; orig_transcript_id "gnl|WGS:JAAVVJ|G4P62_T022381"; product "transcript variant X2"; protein_id "KAF7215468.1"; exon_number "40";
CM025016.1	Genbank	CDS	20314071	20314189	.	+	2	gene_id "G4P62_013506"; transcript_id "gnl|WGS:JAAVVJ|G4P62_T022381"; gbkey "CDS"; gene "mycbp2"; locus_tag "G4P62_013506"; orig_transcript_id "gnl|WGS:JAAVVJ|G4P62_T022381"; product "transcript variant X2"; protein_id "KAF7215468.1"; exon_number "41";
CM025016.1	Genbank	CDS	20314874	20314961	.	+	0	gene_id "G4P62_013506"; transcript_id "gnl|WGS:JAAVVJ|G4P62_T022381"; gbkey "CDS"; gene "mycbp2"; locus_tag "G4P62_013506"; orig_transcript_id "gnl|WGS:JAAVVJ|G4P62_T022381"; product "transcript variant X2"; protein_id "KAF7215468.1"; exon_number "42";
CM025016.1	Genbank	CDS	20315057	20315106	.	+	2	gene_id "G4P62_013506"; transcript_id "gnl|WGS:JAAVVJ|G4P62_T022381"; gbkey "CDS"; gene "mycbp2"; locus_tag "G4P62_013506"; orig_transcript_id "gnl|WGS:JAAVVJ|G4P62_T022381"; product "transcript variant X2"; protein_id "KAF7215468.1"; exon_number "43";
CM025016.1	Genbank	CDS	20315213	20315385	.	+	0	gene_id "G4P62_013506"; transcript_id "gnl|WGS:JAAVVJ|G4P62_T022381"; gbkey "CDS"; gene "mycbp2"; locus_tag "G4P62_013506"; orig_transcript_id "gnl|WGS:JAAVVJ|G4P62_T022381"; product "transcript variant X2"; protein_id "KAF7215468.1"; exon_number "44";
CM025016.1	Genbank	CDS	20315486	20315630	.	+	1	gene_id "G4P62_013506"; transcript_id "gnl|WGS:JAAVVJ|G4P62_T022381"; gbkey "CDS"; gene "mycbp2"; locus_tag "G4P62_013506"; orig_transcript_id "gnl|WGS:JAAVVJ|G4P62_T022381"; product "transcript variant X2"; protein_id "KAF7215468.1"; exon_number "45";
CM025016.1	Genbank	CDS	20315723	20315929	.	+	0	gene_id "G4P62_013506"; transcript_id "gnl|WGS:JAAVVJ|G4P62_T022381"; gbkey "CDS"; gene "mycbp2"; locus_tag "G4P62_013506"; orig_transcript_id "gnl|WGS:JAAVVJ|G4P62_T022381"; product "transcript variant X2"; protein_id "KAF7215468.1"; exon_number "46";
CM025016.1	Genbank	CDS	20316182	20316237	.	+	0	gene_id "G4P62_013506"; transcript_id "gnl|WGS:JAAVVJ|G4P62_T022381"; gbkey "CDS"; gene "mycbp2"; locus_tag "G4P62_013506"; orig_transcript_id "gnl|WGS:JAAVVJ|G4P62_T022381"; product "transcript variant X2"; protein_id "KAF7215468.1"; exon_number "47";
CM025016.1	Genbank	CDS	20316313	20316428	.	+	1	gene_id "G4P62_013506"; transcript_id "gnl|WGS:JAAVVJ|G4P62_T022381"; gbkey "CDS"; gene "mycbp2"; locus_tag "G4P62_013506"; orig_transcript_id "gnl|WGS:JAAVVJ|G4P62_T022381"; product "transcript variant X2"; protein_id "KAF7215468.1"; exon_number "48";
CM025016.1	Genbank	CDS	20316546	20316643	.	+	2	gene_id "G4P62_013506"; transcript_id "gnl|WGS:JAAVVJ|G4P62_T022381"; gbkey "CDS"; gene "mycbp2"; locus_tag "G4P62_013506"; orig_transcript_id "gnl|WGS:JAAVVJ|G4P62_T022381"; product "transcript variant X2"; protein_id "KAF7215468.1"; exon_number "49";
CM025016.1	Genbank	CDS	20317201	20317317	.	+	0	gene_id "G4P62_013506"; transcript_id "gnl|WGS:JAAVVJ|G4P62_T022381"; gbkey "CDS"; gene "mycbp2"; locus_tag "G4P62_013506"; orig_transcript_id "gnl|WGS:JAAVVJ|G4P62_T022381"; product "transcript variant X2"; protein_id "KAF7215468.1"; exon_number "50";
CM025016.1	Genbank	CDS	20319317	20319457	.	+	0	gene_id "G4P62_013506"; transcript_id "gnl|WGS:JAAVVJ|G4P62_T022381"; gbkey "CDS"; gene "mycbp2"; locus_tag "G4P62_013506"; orig_transcript_id "gnl|WGS:JAAVVJ|G4P62_T022381"; product "transcript variant X2"; protein_id "KAF7215468.1"; exon_number "51";
CM025016.1	Genbank	CDS	20320469	20320546	.	+	0	gene_id "G4P62_013506"; transcript_id "gnl|WGS:JAAVVJ|G4P62_T022381"; gbkey "CDS"; gene "mycbp2"; locus_tag "G4P62_013506"; orig_transcript_id "gnl|WGS:JAAVVJ|G4P62_T022381"; product "transcript variant X2"; protein_id "KAF7215468.1"; exon_number "52";
CM025016.1	Genbank	CDS	20324271	20324495	.	+	0	gene_id "G4P62_013506"; transcript_id "gnl|WGS:JAAVVJ|G4P62_T022381"; gbkey "CDS"; gene "mycbp2"; locus_tag "G4P62_013506"; orig_transcript_id "gnl|WGS:JAAVVJ|G4P62_T022381"; product "transcript variant X2"; protein_id "KAF7215468.1"; exon_number "53";
CM025016.1	Genbank	CDS	20325364	20325496	.	+	0	gene_id "G4P62_013506"; transcript_id "gnl|WGS:JAAVVJ|G4P62_T022381"; gbkey "CDS"; gene "mycbp2"; locus_tag "G4P62_013506"; orig_transcript_id "gnl|WGS:JAAVVJ|G4P62_T022381"; product "transcript variant X2"; protein_id "KAF7215468.1"; exon_number "54";
CM025016.1	Genbank	CDS	20325583	20325708	.	+	2	gene_id "G4P62_013506"; transcript_id "gnl|WGS:JAAVVJ|G4P62_T022381"; gbkey "CDS"; gene "mycbp2"; locus_tag "G4P62_013506"; orig_transcript_id "gnl|WGS:JAAVVJ|G4P62_T022381"; product "transcript variant X2"; protein_id "KAF7215468.1"; exon_number "55";
CM025016.1	Genbank	CDS	20331238	20331441	.	+	2	gene_id "G4P62_013506"; transcript_id "gnl|WGS:JAAVVJ|G4P62_T022381"; gbkey "CDS"; gene "mycbp2"; locus_tag "G4P62_013506"; orig_transcript_id "gnl|WGS:JAAVVJ|G4P62_T022381"; product "transcript variant X2"; protein_id "KAF7215468.1"; exon_number "56";
CM025016.1	Genbank	CDS	20334186	20334290	.	+	2	gene_id "G4P62_013506"; transcript_id "gnl|WGS:JAAVVJ|G4P62_T022381"; gbkey "CDS"; gene "mycbp2"; locus_tag "G4P62_013506"; orig_transcript_id "gnl|WGS:JAAVVJ|G4P62_T022381"; product "transcript variant X2"; protein_id "KAF7215468.1"; exon_number "57";
CM025016.1	Genbank	CDS	20334880	20336517	.	+	2	gene_id "G4P62_013506"; transcript_id "gnl|WGS:JAAVVJ|G4P62_T022381"; gbkey "CDS"; gene "mycbp2"; locus_tag "G4P62_013506"; orig_transcript_id "gnl|WGS:JAAVVJ|G4P62_T022381"; product "transcript variant X2"; protein_id "KAF7215468.1"; exon_number "58";
CM025016.1	Genbank	CDS	20336595	20336764	.	+	2	gene_id "G4P62_013506"; transcript_id "gnl|WGS:JAAVVJ|G4P62_T022381"; gbkey "CDS"; gene "mycbp2"; locus_tag "G4P62_013506"; orig_transcript_id "gnl|WGS:JAAVVJ|G4P62_T022381"; product "transcript variant X2"; protein_id "KAF7215468.1"; exon_number "59";
CM025016.1	Genbank	CDS	20336850	20337097	.	+	0	gene_id "G4P62_013506"; transcript_id "gnl|WGS:JAAVVJ|G4P62_T022381"; gbkey "CDS"; gene "mycbp2"; locus_tag "G4P62_013506"; orig_transcript_id "gnl|WGS:JAAVVJ|G4P62_T022381"; product "transcript variant X2"; protein_id "KAF7215468.1"; exon_number "60";
CM025016.1	Genbank	CDS	20337185	20337352	.	+	1	gene_id "G4P62_013506"; transcript_id "gnl|WGS:JAAVVJ|G4P62_T022381"; gbkey "CDS"; gene "mycbp2"; locus_tag "G4P62_013506"; orig_transcript_id "gnl|WGS:JAAVVJ|G4P62_T022381"; product "transcript variant X2"; protein_id "KAF7215468.1"; exon_number "61";
CM025016.1	Genbank	CDS	20337535	20337692	.	+	1	gene_id "G4P62_013506"; transcript_id "gnl|WGS:JAAVVJ|G4P62_T022381"; gbkey "CDS"; gene "mycbp2"; locus_tag "G4P62_013506"; orig_transcript_id "gnl|WGS:JAAVVJ|G4P62_T022381"; product "transcript variant X2"; protein_id "KAF7215468.1"; exon_number "62";
CM025016.1	Genbank	CDS	20337782	20337978	.	+	2	gene_id "G4P62_013506"; transcript_id "gnl|WGS:JAAVVJ|G4P62_T022381"; gbkey "CDS"; gene "mycbp2"; locus_tag "G4P62_013506"; orig_transcript_id "gnl|WGS:JAAVVJ|G4P62_T022381"; product "transcript variant X2"; protein_id "KAF7215468.1"; exon_number "63";
CM025016.1	Genbank	CDS	20338117	20338266	.	+	0	gene_id "G4P62_013506"; transcript_id "gnl|WGS:JAAVVJ|G4P62_T022381"; gbkey "CDS"; gene "mycbp2"; locus_tag "G4P62_013506"; orig_transcript_id "gnl|WGS:JAAVVJ|G4P62_T022381"; product "transcript variant X2"; protein_id "KAF7215468.1"; exon_number "64";
CM025016.1	Genbank	CDS	20338337	20338497	.	+	0	gene_id "G4P62_013506"; transcript_id "gnl|WGS:JAAVVJ|G4P62_T022381"; gbkey "CDS"; gene "mycbp2"; locus_tag "G4P62_013506"; orig_transcript_id "gnl|WGS:JAAVVJ|G4P62_T022381"; product "transcript variant X2"; protein_id "KAF7215468.1"; exon_number "65";
CM025016.1	Genbank	CDS	20338586	20338742	.	+	1	gene_id "G4P62_013506"; transcript_id "gnl|WGS:JAAVVJ|G4P62_T022381"; gbkey "CDS"; gene "mycbp2"; locus_tag "G4P62_013506"; orig_transcript_id "gnl|WGS:JAAVVJ|G4P62_T022381"; product "transcript variant X2"; protein_id "KAF7215468.1"; exon_number "66";
CM025016.1	Genbank	CDS	20338819	20339043	.	+	0	gene_id "G4P62_013506"; transcript_id "gnl|WGS:JAAVVJ|G4P62_T022381"; gbkey "CDS"; gene "mycbp2"; locus_tag "G4P62_013506"; orig_transcript_id "gnl|WGS:JAAVVJ|G4P62_T022381"; product "transcript variant X2"; protein_id "KAF7215468.1"; exon_number "67";
CM025016.1	Genbank	CDS	20339139	20339204	.	+	0	gene_id "G4P62_013506"; transcript_id "gnl|WGS:JAAVVJ|G4P62_T022381"; gbkey "CDS"; gene "mycbp2"; locus_tag "G4P62_013506"; orig_transcript_id "gnl|WGS:JAAVVJ|G4P62_T022381"; product "transcript variant X2"; protein_id "KAF7215468.1"; exon_number "68";
CM025016.1	Genbank	CDS	20339834	20340073	.	+	0	gene_id "G4P62_013506"; transcript_id "gnl|WGS:JAAVVJ|G4P62_T022381"; gbkey "CDS"; gene "mycbp2"; locus_tag "G4P62_013506"; orig_transcript_id "gnl|WGS:JAAVVJ|G4P62_T022381"; product "transcript variant X2"; protein_id "KAF7215468.1"; exon_number "69";
CM025016.1	Genbank	CDS	20340182	20340271	.	+	0	gene_id "G4P62_013506"; transcript_id "gnl|WGS:JAAVVJ|G4P62_T022381"; gbkey "CDS"; gene "mycbp2"; locus_tag "G4P62_013506"; orig_transcript_id "gnl|WGS:JAAVVJ|G4P62_T022381"; product "transcript variant X2"; protein_id "KAF7215468.1"; exon_number "70";
CM025016.1	Genbank	CDS	20340362	20340442	.	+	0	gene_id "G4P62_013506"; transcript_id "gnl|WGS:JAAVVJ|G4P62_T022381"; gbkey "CDS"; gene "mycbp2"; locus_tag "G4P62_013506"; orig_transcript_id "gnl|WGS:JAAVVJ|G4P62_T022381"; product "transcript variant X2"; protein_id "KAF7215468.1"; exon_number "71";
CM025016.1	Genbank	CDS	20341034	20341300	.	+	0	gene_id "G4P62_013506"; transcript_id "gnl|WGS:JAAVVJ|G4P62_T022381"; gbkey "CDS"; gene "mycbp2"; locus_tag "G4P62_013506"; orig_transcript_id "gnl|WGS:JAAVVJ|G4P62_T022381"; product "transcript variant X2"; protein_id "KAF7215468.1"; exon_number "72";
CM025016.1	Genbank	CDS	20341562	20341845	.	+	0	gene_id "G4P62_013506"; transcript_id "gnl|WGS:JAAVVJ|G4P62_T022381"; gbkey "CDS"; gene "mycbp2"; locus_tag "G4P62_013506"; orig_transcript_id "gnl|WGS:JAAVVJ|G4P62_T022381"; product "transcript variant X2"; protein_id "KAF7215468.1"; exon_number "73";
CM025016.1	Genbank	CDS	20341927	20342023	.	+	1	gene_id "G4P62_013506"; transcript_id "gnl|WGS:JAAVVJ|G4P62_T022381"; gbkey "CDS"; gene "mycbp2"; locus_tag "G4P62_013506"; orig_transcript_id "gnl|WGS:JAAVVJ|G4P62_T022381"; product "transcript variant X2"; protein_id "KAF7215468.1"; exon_number "74";
CM025016.1	Genbank	CDS	20342100	20342219	.	+	0	gene_id "G4P62_013506"; transcript_id "gnl|WGS:JAAVVJ|G4P62_T022381"; gbkey "CDS"; gene "mycbp2"; locus_tag "G4P62_013506"; orig_transcript_id "gnl|WGS:JAAVVJ|G4P62_T022381"; product "transcript variant X2"; protein_id "KAF7215468.1"; exon_number "75";
CM025016.1	Genbank	CDS	20342298	20342399	.	+	0	gene_id "G4P62_013506"; transcript_id "gnl|WGS:JAAVVJ|G4P62_T022381"; gbkey "CDS"; gene "mycbp2"; locus_tag "G4P62_013506"; orig_transcript_id "gnl|WGS:JAAVVJ|G4P62_T022381"; product "transcript variant X2"; protein_id "KAF7215468.1"; exon_number "76";
CM025016.1	Genbank	CDS	20342485	20342613	.	+	0	gene_id "G4P62_013506"; transcript_id "gnl|WGS:JAAVVJ|G4P62_T022381"; gbkey "CDS"; gene "mycbp2"; locus_tag "G4P62_013506"; orig_transcript_id "gnl|WGS:JAAVVJ|G4P62_T022381"; product "transcript variant X2"; protein_id "KAF7215468.1"; exon_number "77";
CM025016.1	Genbank	CDS	20342700	20342832	.	+	0	gene_id "G4P62_013506"; transcript_id "gnl|WGS:JAAVVJ|G4P62_T022381"; gbkey "CDS"; gene "mycbp2"; locus_tag "G4P62_013506"; orig_transcript_id "gnl|WGS:JAAVVJ|G4P62_T022381"; product "transcript variant X2"; protein_id "KAF7215468.1"; exon_number "78";
CM025016.1	Genbank	CDS	20342999	20343102	.	+	2	gene_id "G4P62_013506"; transcript_id "gnl|WGS:JAAVVJ|G4P62_T022381"; gbkey "CDS"; gene "mycbp2"; locus_tag "G4P62_013506"; orig_transcript_id "gnl|WGS:JAAVVJ|G4P62_T022381"; product "transcript variant X2"; protein_id "KAF7215468.1"; exon_number "79";
CM025016.1	Genbank	CDS	20343495	20343683	.	+	0	gene_id "G4P62_013506"; transcript_id "gnl|WGS:JAAVVJ|G4P62_T022381"; gbkey "CDS"; gene "mycbp2"; locus_tag "G4P62_013506"; orig_transcript_id "gnl|WGS:JAAVVJ|G4P62_T022381"; product "transcript variant X2"; protein_id "KAF7215468.1"; exon_number "80";
CM025016.1	Genbank	CDS	20343756	20343863	.	+	0	gene_id "G4P62_013506"; transcript_id "gnl|WGS:JAAVVJ|G4P62_T022381"; gbkey "CDS"; gene "mycbp2"; locus_tag "G4P62_013506"; orig_transcript_id "gnl|WGS:JAAVVJ|G4P62_T022381"; product "transcript variant X2"; protein_id "KAF7215468.1"; exon_number "81";
CM025016.1	Genbank	CDS	20344012	20344257	.	+	0	gene_id "G4P62_013506"; transcript_id "gnl|WGS:JAAVVJ|G4P62_T022381"; gbkey "CDS"; gene "mycbp2"; locus_tag "G4P62_013506"; orig_transcript_id "gnl|WGS:JAAVVJ|G4P62_T022381"; product "transcript variant X2"; protein_id "KAF7215468.1"; exon_number "82";
CM025016.1	Genbank	CDS	20344331	20344438	.	+	0	gene_id "G4P62_013506"; transcript_id "gnl|WGS:JAAVVJ|G4P62_T022381"; gbkey "CDS"; gene "mycbp2"; locus_tag "G4P62_013506"; orig_transcript_id "gnl|WGS:JAAVVJ|G4P62_T022381"; product "transcript variant X2"; protein_id "KAF7215468.1"; exon_number "83";
CM025016.1	Genbank	CDS	20344532	20344697	.	+	0	gene_id "G4P62_013506"; transcript_id "gnl|WGS:JAAVVJ|G4P62_T022381"; gbkey "CDS"; gene "mycbp2"; locus_tag "G4P62_013506"; orig_transcript_id "gnl|WGS:JAAVVJ|G4P62_T022381"; product "transcript variant X2"; protein_id "KAF7215468.1"; exon_number "84";
CM025016.1	Genbank	CDS	20344949	20345061	.	+	2	gene_id "G4P62_013506"; transcript_id "gnl|WGS:JAAVVJ|G4P62_T022381"; gbkey "CDS"; gene "mycbp2"; locus_tag "G4P62_013506"; orig_transcript_id "gnl|WGS:JAAVVJ|G4P62_T022381"; product "transcript variant X2"; protein_id "KAF7215468.1"; exon_number "85";
CM025016.1	Genbank	start_codon	20280065	20280067	.	+	0	gene_id "G4P62_013506"; transcript_id "gnl|WGS:JAAVVJ|G4P62_T022381"; gbkey "CDS"; gene "mycbp2"; locus_tag "G4P62_013506"; orig_transcript_id "gnl|WGS:JAAVVJ|G4P62_T022381"; product "transcript variant X2"; protein_id "KAF7215468.1"; exon_number "1";
CM025016.1	Genbank	stop_codon	20345062	20345064	.	+	0	gene_id "G4P62_013506"; transcript_id "gnl|WGS:JAAVVJ|G4P62_T022381"; gbkey "CDS"; gene "mycbp2"; locus_tag "G4P62_013506"; orig_transcript_id "gnl|WGS:JAAVVJ|G4P62_T022381"; product "transcript variant X2"; protein_id "KAF7215468.1"; exon_number "85";
CM025016.1	Genbank	transcript	20279592	20346275	.	+	.	gene_id "G4P62_013506"; transcript_id "gnl|WGS:JAAVVJ|G4P62_T022382"; gbkey "mRNA"; gene "mycbp2"; locus_tag "G4P62_013506"; note "E3 ubiquitin protein ligase; transcript variant X1"; orig_protein_id "gnl|WGS:JAAVVJ|G4P62_P022382"; orig_transcript_id "gnl|WGS:JAAVVJ|G4P62_T022382"; product "MYC binding protein 2"; transcript_biotype "mRNA";
CM025016.1	Genbank	exon	20279592	20280336	.	+	.	gene_id "G4P62_013506"; transcript_id "gnl|WGS:JAAVVJ|G4P62_T022382"; gene "mycbp2"; locus_tag "G4P62_013506"; note "E3 ubiquitin protein ligase; transcript variant X1"; orig_protein_id "gnl|WGS:JAAVVJ|G4P62_P022382"; orig_transcript_id "gnl|WGS:JAAVVJ|G4P62_T022382"; product "MYC binding protein 2"; transcript_biotype "mRNA"; exon_number "1";
CM025016.1	Genbank	exon	20282329	20282404	.	+	.	gene_id "G4P62_013506"; transcript_id "gnl|WGS:JAAVVJ|G4P62_T022382"; gene "mycbp2"; locus_tag "G4P62_013506"; note "E3 ubiquitin protein ligase; transcript variant X1"; orig_protein_id "gnl|WGS:JAAVVJ|G4P62_P022382"; orig_transcript_id "gnl|WGS:JAAVVJ|G4P62_T022382"; product "MYC binding protein 2"; transcript_biotype "mRNA"; exon_number "2";
CM025016.1	Genbank	exon	20290520	20290735	.	+	.	gene_id "G4P62_013506"; transcript_id "gnl|WGS:JAAVVJ|G4P62_T022382"; gene "mycbp2"; locus_tag "G4P62_013506"; note "E3 ubiquitin protein ligase; transcript variant X1"; orig_protein_id "gnl|WGS:JAAVVJ|G4P62_P022382"; orig_transcript_id "gnl|WGS:JAAVVJ|G4P62_T022382"; product "MYC binding protein 2"; transcript_biotype "mRNA"; exon_number "3";
CM025016.1	Genbank	exon	20293108	20293261	.	+	.	gene_id "G4P62_013506"; transcript_id "gnl|WGS:JAAVVJ|G4P62_T022382"; gene "mycbp2"; locus_tag "G4P62_013506"; note "E3 ubiquitin protein ligase; transcript variant X1"; orig_protein_id "gnl|WGS:JAAVVJ|G4P62_P022382"; orig_transcript_id "gnl|WGS:JAAVVJ|G4P62_T022382"; product "MYC binding protein 2"; transcript_biotype "mRNA"; exon_number "4";
CM025016.1	Genbank	exon	20293349	20293545	.	+	.	gene_id "G4P62_013506"; transcript_id "gnl|WGS:JAAVVJ|G4P62_T022382"; gene "mycbp2"; locus_tag "G4P62_013506"; note "E3 ubiquitin protein ligase; transcript variant X1"; orig_protein_id "gnl|WGS:JAAVVJ|G4P62_P022382"; orig_transcript_id "gnl|WGS:JAAVVJ|G4P62_T022382"; product "MYC binding protein 2"; transcript_biotype "mRNA"; exon_number "5";
CM025016.1	Genbank	exon	20294453	20294695	.	+	.	gene_id "G4P62_013506"; transcript_id "gnl|WGS:JAAVVJ|G4P62_T022382"; gene "mycbp2"; locus_tag "G4P62_013506"; note "E3 ubiquitin protein ligase; transcript variant X1"; orig_protein_id "gnl|WGS:JAAVVJ|G4P62_P022382"; orig_transcript_id "gnl|WGS:JAAVVJ|G4P62_T022382"; product "MYC binding protein 2"; transcript_biotype "mRNA"; exon_number "6";
CM025016.1	Genbank	exon	20294767	20294838	.	+	.	gene_id "G4P62_013506"; transcript_id "gnl|WGS:JAAVVJ|G4P62_T022382"; gene "mycbp2"; locus_tag "G4P62_013506"; note "E3 ubiquitin protein ligase; transcript variant X1"; orig_protein_id "gnl|WGS:JAAVVJ|G4P62_P022382"; orig_transcript_id "gnl|WGS:JAAVVJ|G4P62_T022382"; product "MYC binding protein 2"; transcript_biotype "mRNA"; exon_number "7";
CM025016.1	Genbank	exon	20296250	20296346	.	+	.	gene_id "G4P62_013506"; transcript_id "gnl|WGS:JAAVVJ|G4P62_T022382"; gene "mycbp2"; locus_tag "G4P62_013506"; note "E3 ubiquitin protein ligase; transcript variant X1"; orig_protein_id "gnl|WGS:JAAVVJ|G4P62_P022382"; orig_transcript_id "gnl|WGS:JAAVVJ|G4P62_T022382"; product "MYC binding protein 2"; transcript_biotype "mRNA"; exon_number "8";
CM025016.1	Genbank	exon	20296435	20296508	.	+	.	gene_id "G4P62_013506"; transcript_id "gnl|WGS:JAAVVJ|G4P62_T022382"; gene "mycbp2"; locus_tag "G4P62_013506"; note "E3 ubiquitin protein ligase; transcript variant X1"; orig_protein_id "gnl|WGS:JAAVVJ|G4P62_P022382"; orig_transcript_id "gnl|WGS:JAAVVJ|G4P62_T022382"; product "MYC binding protein 2"; transcript_biotype "mRNA"; exon_number "9";
CM025016.1	Genbank	exon	20297850	20297988	.	+	.	gene_id "G4P62_013506"; transcript_id "gnl|WGS:JAAVVJ|G4P62_T022382"; gene "mycbp2"; locus_tag "G4P62_013506"; note "E3 ubiquitin protein ligase; transcript variant X1"; orig_protein_id "gnl|WGS:JAAVVJ|G4P62_P022382"; orig_transcript_id "gnl|WGS:JAAVVJ|G4P62_T022382"; product "MYC binding protein 2"; transcript_biotype "mRNA"; exon_number "10";
CM025016.1	Genbank	exon	20298118	20298194	.	+	.	gene_id "G4P62_013506"; transcript_id "gnl|WGS:JAAVVJ|G4P62_T022382"; gene "mycbp2"; locus_tag "G4P62_013506"; note "E3 ubiquitin protein ligase; transcript variant X1"; orig_protein_id "gnl|WGS:JAAVVJ|G4P62_P022382"; orig_transcript_id "gnl|WGS:JAAVVJ|G4P62_T022382"; product "MYC binding protein 2"; transcript_biotype "mRNA"; exon_number "11";
CM025016.1	Genbank	exon	20300347	20300551	.	+	.	gene_id "G4P62_013506"; transcript_id "gnl|WGS:JAAVVJ|G4P62_T022382"; gene "mycbp2"; locus_tag "G4P62_013506"; note "E3 ubiquitin protein ligase; transcript variant X1"; orig_protein_id "gnl|WGS:JAAVVJ|G4P62_P022382"; orig_transcript_id "gnl|WGS:JAAVVJ|G4P62_T022382"; product "MYC binding protein 2"; transcript_biotype "mRNA"; exon_number "12";
CM025016.1	Genbank	exon	20300658	20300822	.	+	.	gene_id "G4P62_013506"; transcript_id "gnl|WGS:JAAVVJ|G4P62_T022382"; gene "mycbp2"; locus_tag "G4P62_013506"; note "E3 ubiquitin protein ligase; transcript variant X1"; orig_protein_id "gnl|WGS:JAAVVJ|G4P62_P022382"; orig_transcript_id "gnl|WGS:JAAVVJ|G4P62_T022382"; product "MYC binding protein 2"; transcript_biotype "mRNA"; exon_number "13";
CM025016.1	Genbank	exon	20300922	20301080	.	+	.	gene_id "G4P62_013506"; transcript_id "gnl|WGS:JAAVVJ|G4P62_T022382"; gene "mycbp2"; locus_tag "G4P62_013506"; note "E3 ubiquitin protein ligase; transcript variant X1"; orig_protein_id "gnl|WGS:JAAVVJ|G4P62_P022382"; orig_transcript_id "gnl|WGS:JAAVVJ|G4P62_T022382"; product "MYC binding protein 2"; transcript_biotype "mRNA"; exon_number "14";
CM025016.1	Genbank	exon	20301190	20301394	.	+	.	gene_id "G4P62_013506"; transcript_id "gnl|WGS:JAAVVJ|G4P62_T022382"; gene "mycbp2"; locus_tag "G4P62_013506"; note "E3 ubiquitin protein ligase; transcript variant X1"; orig_protein_id "gnl|WGS:JAAVVJ|G4P62_P022382"; orig_transcript_id "gnl|WGS:JAAVVJ|G4P62_T022382"; product "MYC binding protein 2"; transcript_biotype "mRNA"; exon_number "15";
CM025016.1	Genbank	exon	20301493	20301638	.	+	.	gene_id "G4P62_013506"; transcript_id "gnl|WGS:JAAVVJ|G4P62_T022382"; gene "mycbp2"; locus_tag "G4P62_013506"; note "E3 ubiquitin protein ligase; transcript variant X1"; orig_protein_id "gnl|WGS:JAAVVJ|G4P62_P022382"; orig_transcript_id "gnl|WGS:JAAVVJ|G4P62_T022382"; product "MYC binding protein 2"; transcript_biotype "mRNA"; exon_number "16";
CM025016.1	Genbank	exon	20302490	20302600	.	+	.	gene_id "G4P62_013506"; transcript_id "gnl|WGS:JAAVVJ|G4P62_T022382"; gene "mycbp2"; locus_tag "G4P62_013506"; note "E3 ubiquitin protein ligase; transcript variant X1"; orig_protein_id "gnl|WGS:JAAVVJ|G4P62_P022382"; orig_transcript_id "gnl|WGS:JAAVVJ|G4P62_T022382"; product "MYC binding protein 2"; transcript_biotype "mRNA"; exon_number "17";
CM025016.1	Genbank	exon	20302909	20303013	.	+	.	gene_id "G4P62_013506"; transcript_id "gnl|WGS:JAAVVJ|G4P62_T022382"; gene "mycbp2"; locus_tag "G4P62_013506"; note "E3 ubiquitin protein ligase; transcript variant X1"; orig_protein_id "gnl|WGS:JAAVVJ|G4P62_P022382"; orig_transcript_id "gnl|WGS:JAAVVJ|G4P62_T022382"; product "MYC binding protein 2"; transcript_biotype "mRNA"; exon_number "18";
CM025016.1	Genbank	exon	20305317	20305436	.	+	.	gene_id "G4P62_013506"; transcript_id "gnl|WGS:JAAVVJ|G4P62_T022382"; gene "mycbp2"; locus_tag "G4P62_013506"; note "E3 ubiquitin protein ligase; transcript variant X1"; orig_protein_id "gnl|WGS:JAAVVJ|G4P62_P022382"; orig_transcript_id "gnl|WGS:JAAVVJ|G4P62_T022382"; product "MYC binding protein 2"; transcript_biotype "mRNA"; exon_number "19";
CM025016.1	Genbank	exon	20305571	20305652	.	+	.	gene_id "G4P62_013506"; transcript_id "gnl|WGS:JAAVVJ|G4P62_T022382"; gene "mycbp2"; locus_tag "G4P62_013506"; note "E3 ubiquitin protein ligase; transcript variant X1"; orig_protein_id "gnl|WGS:JAAVVJ|G4P62_P022382"; orig_transcript_id "gnl|WGS:JAAVVJ|G4P62_T022382"; product "MYC binding protein 2"; transcript_biotype "mRNA"; exon_number "20";
CM025016.1	Genbank	exon	20305780	20305897	.	+	.	gene_id "G4P62_013506"; transcript_id "gnl|WGS:JAAVVJ|G4P62_T022382"; gene "mycbp2"; locus_tag "G4P62_013506"; note "E3 ubiquitin protein ligase; transcript variant X1"; orig_protein_id "gnl|WGS:JAAVVJ|G4P62_P022382"; orig_transcript_id "gnl|WGS:JAAVVJ|G4P62_T022382"; product "MYC binding protein 2"; transcript_biotype "mRNA"; exon_number "21";
CM025016.1	Genbank	exon	20306000	20306358	.	+	.	gene_id "G4P62_013506"; transcript_id "gnl|WGS:JAAVVJ|G4P62_T022382"; gene "mycbp2"; locus_tag "G4P62_013506"; note "E3 ubiquitin protein ligase; transcript variant X1"; orig_protein_id "gnl|WGS:JAAVVJ|G4P62_P022382"; orig_transcript_id "gnl|WGS:JAAVVJ|G4P62_T022382"; product "MYC binding protein 2"; transcript_biotype "mRNA"; exon_number "22";
CM025016.1	Genbank	exon	20306469	20306641	.	+	.	gene_id "G4P62_013506"; transcript_id "gnl|WGS:JAAVVJ|G4P62_T022382"; gene "mycbp2"; locus_tag "G4P62_013506"; note "E3 ubiquitin protein ligase; transcript variant X1"; orig_protein_id "gnl|WGS:JAAVVJ|G4P62_P022382"; orig_transcript_id "gnl|WGS:JAAVVJ|G4P62_T022382"; product "MYC binding protein 2"; transcript_biotype "mRNA"; exon_number "23";
CM025016.1	Genbank	exon	20306735	20306860	.	+	.	gene_id "G4P62_013506"; transcript_id "gnl|WGS:JAAVVJ|G4P62_T022382"; gene "mycbp2"; locus_tag "G4P62_013506"; note "E3 ubiquitin protein ligase; transcript variant X1"; orig_protein_id "gnl|WGS:JAAVVJ|G4P62_P022382"; orig_transcript_id "gnl|WGS:JAAVVJ|G4P62_T022382"; product "MYC binding protein 2"; transcript_biotype "mRNA"; exon_number "24";
CM025016.1	Genbank	exon	20307067	20307194	.	+	.	gene_id "G4P62_013506"; transcript_id "gnl|WGS:JAAVVJ|G4P62_T022382"; gene "mycbp2"; locus_tag "G4P62_013506"; note "E3 ubiquitin protein ligase; transcript variant X1"; orig_protein_id "gnl|WGS:JAAVVJ|G4P62_P022382"; orig_transcript_id "gnl|WGS:JAAVVJ|G4P62_T022382"; product "MYC binding protein 2"; transcript_biotype "mRNA"; exon_number "25";
CM025016.1	Genbank	exon	20309517	20309608	.	+	.	gene_id "G4P62_013506"; transcript_id "gnl|WGS:JAAVVJ|G4P62_T022382"; gene "mycbp2"; locus_tag "G4P62_013506"; note "E3 ubiquitin protein ligase; transcript variant X1"; orig_protein_id "gnl|WGS:JAAVVJ|G4P62_P022382"; orig_transcript_id "gnl|WGS:JAAVVJ|G4P62_T022382"; product "MYC binding protein 2"; transcript_biotype "mRNA"; exon_number "26";
CM025016.1	Genbank	exon	20309705	20309839	.	+	.	gene_id "G4P62_013506"; transcript_id "gnl|WGS:JAAVVJ|G4P62_T022382"; gene "mycbp2"; locus_tag "G4P62_013506"; note "E3 ubiquitin protein ligase; transcript variant X1"; orig_protein_id "gnl|WGS:JAAVVJ|G4P62_P022382"; orig_transcript_id "gnl|WGS:JAAVVJ|G4P62_T022382"; product "MYC binding protein 2"; transcript_biotype "mRNA"; exon_number "27";
CM025016.1	Genbank	exon	20310078	20310161	.	+	.	gene_id "G4P62_013506"; transcript_id "gnl|WGS:JAAVVJ|G4P62_T022382"; gene "mycbp2"; locus_tag "G4P62_013506"; note "E3 ubiquitin protein ligase; transcript variant X1"; orig_protein_id "gnl|WGS:JAAVVJ|G4P62_P022382"; orig_transcript_id "gnl|WGS:JAAVVJ|G4P62_T022382"; product "MYC binding protein 2"; transcript_biotype "mRNA"; exon_number "28";
CM025016.1	Genbank	exon	20310232	20310328	.	+	.	gene_id "G4P62_013506"; transcript_id "gnl|WGS:JAAVVJ|G4P62_T022382"; gene "mycbp2"; locus_tag "G4P62_013506"; note "E3 ubiquitin protein ligase; transcript variant X1"; orig_protein_id "gnl|WGS:JAAVVJ|G4P62_P022382"; orig_transcript_id "gnl|WGS:JAAVVJ|G4P62_T022382"; product "MYC binding protein 2"; transcript_biotype "mRNA"; exon_number "29";
CM025016.1	Genbank	exon	20310411	20310603	.	+	.	gene_id "G4P62_013506"; transcript_id "gnl|WGS:JAAVVJ|G4P62_T022382"; gene "mycbp2"; locus_tag "G4P62_013506"; note "E3 ubiquitin protein ligase; transcript variant X1"; orig_protein_id "gnl|WGS:JAAVVJ|G4P62_P022382"; orig_transcript_id "gnl|WGS:JAAVVJ|G4P62_T022382"; product "MYC binding protein 2"; transcript_biotype "mRNA"; exon_number "30";
CM025016.1	Genbank	exon	20310805	20311079	.	+	.	gene_id "G4P62_013506"; transcript_id "gnl|WGS:JAAVVJ|G4P62_T022382"; gene "mycbp2"; locus_tag "G4P62_013506"; note "E3 ubiquitin protein ligase; transcript variant X1"; orig_protein_id "gnl|WGS:JAAVVJ|G4P62_P022382"; orig_transcript_id "gnl|WGS:JAAVVJ|G4P62_T022382"; product "MYC binding protein 2"; transcript_biotype "mRNA"; exon_number "31";
CM025016.1	Genbank	exon	20311179	20311400	.	+	.	gene_id "G4P62_013506"; transcript_id "gnl|WGS:JAAVVJ|G4P62_T022382"; gene "mycbp2"; locus_tag "G4P62_013506"; note "E3 ubiquitin protein ligase; transcript variant X1"; orig_protein_id "gnl|WGS:JAAVVJ|G4P62_P022382"; orig_transcript_id "gnl|WGS:JAAVVJ|G4P62_T022382"; product "MYC binding protein 2"; transcript_biotype "mRNA"; exon_number "32";
CM025016.1	Genbank	exon	20311512	20311703	.	+	.	gene_id "G4P62_013506"; transcript_id "gnl|WGS:JAAVVJ|G4P62_T022382"; gene "mycbp2"; locus_tag "G4P62_013506"; note "E3 ubiquitin protein ligase; transcript variant X1"; orig_protein_id "gnl|WGS:JAAVVJ|G4P62_P022382"; orig_transcript_id "gnl|WGS:JAAVVJ|G4P62_T022382"; product "MYC binding protein 2"; transcript_biotype "mRNA"; exon_number "33";
CM025016.1	Genbank	exon	20312183	20312389	.	+	.	gene_id "G4P62_013506"; transcript_id "gnl|WGS:JAAVVJ|G4P62_T022382"; gene "mycbp2"; locus_tag "G4P62_013506"; note "E3 ubiquitin protein ligase; transcript variant X1"; orig_protein_id "gnl|WGS:JAAVVJ|G4P62_P022382"; orig_transcript_id "gnl|WGS:JAAVVJ|G4P62_T022382"; product "MYC binding protein 2"; transcript_biotype "mRNA"; exon_number "34";
CM025016.1	Genbank	exon	20312469	20312606	.	+	.	gene_id "G4P62_013506"; transcript_id "gnl|WGS:JAAVVJ|G4P62_T022382"; gene "mycbp2"; locus_tag "G4P62_013506"; note "E3 ubiquitin protein ligase; transcript variant X1"; orig_protein_id "gnl|WGS:JAAVVJ|G4P62_P022382"; orig_transcript_id "gnl|WGS:JAAVVJ|G4P62_T022382"; product "MYC binding protein 2"; transcript_biotype "mRNA"; exon_number "35";
CM025016.1	Genbank	exon	20312721	20312899	.	+	.	gene_id "G4P62_013506"; transcript_id "gnl|WGS:JAAVVJ|G4P62_T022382"; gene "mycbp2"; locus_tag "G4P62_013506"; note "E3 ubiquitin protein ligase; transcript variant X1"; orig_protein_id "gnl|WGS:JAAVVJ|G4P62_P022382"; orig_transcript_id "gnl|WGS:JAAVVJ|G4P62_T022382"; product "MYC binding protein 2"; transcript_biotype "mRNA"; exon_number "36";
CM025016.1	Genbank	exon	20312981	20313123	.	+	.	gene_id "G4P62_013506"; transcript_id "gnl|WGS:JAAVVJ|G4P62_T022382"; gene "mycbp2"; locus_tag "G4P62_013506"; note "E3 ubiquitin protein ligase; transcript variant X1"; orig_protein_id "gnl|WGS:JAAVVJ|G4P62_P022382"; orig_transcript_id "gnl|WGS:JAAVVJ|G4P62_T022382"; product "MYC binding protein 2"; transcript_biotype "mRNA"; exon_number "37";
CM025016.1	Genbank	exon	20313209	20313309	.	+	.	gene_id "G4P62_013506"; transcript_id "gnl|WGS:JAAVVJ|G4P62_T022382"; gene "mycbp2"; locus_tag "G4P62_013506"; note "E3 ubiquitin protein ligase; transcript variant X1"; orig_protein_id "gnl|WGS:JAAVVJ|G4P62_P022382"; orig_transcript_id "gnl|WGS:JAAVVJ|G4P62_T022382"; product "MYC binding protein 2"; transcript_biotype "mRNA"; exon_number "38";
CM025016.1	Genbank	exon	20313398	20313616	.	+	.	gene_id "G4P62_013506"; transcript_id "gnl|WGS:JAAVVJ|G4P62_T022382"; gene "mycbp2"; locus_tag "G4P62_013506"; note "E3 ubiquitin protein ligase; transcript variant X1"; orig_protein_id "gnl|WGS:JAAVVJ|G4P62_P022382"; orig_transcript_id "gnl|WGS:JAAVVJ|G4P62_T022382"; product "MYC binding protein 2"; transcript_biotype "mRNA"; exon_number "39";
CM025016.1	Genbank	exon	20313712	20313934	.	+	.	gene_id "G4P62_013506"; transcript_id "gnl|WGS:JAAVVJ|G4P62_T022382"; gene "mycbp2"; locus_tag "G4P62_013506"; note "E3 ubiquitin protein ligase; transcript variant X1"; orig_protein_id "gnl|WGS:JAAVVJ|G4P62_P022382"; orig_transcript_id "gnl|WGS:JAAVVJ|G4P62_T022382"; product "MYC binding protein 2"; transcript_biotype "mRNA"; exon_number "40";
CM025016.1	Genbank	exon	20314071	20314189	.	+	.	gene_id "G4P62_013506"; transcript_id "gnl|WGS:JAAVVJ|G4P62_T022382"; gene "mycbp2"; locus_tag "G4P62_013506"; note "E3 ubiquitin protein ligase; transcript variant X1"; orig_protein_id "gnl|WGS:JAAVVJ|G4P62_P022382"; orig_transcript_id "gnl|WGS:JAAVVJ|G4P62_T022382"; product "MYC binding protein 2"; transcript_biotype "mRNA"; exon_number "41";
CM025016.1	Genbank	exon	20314874	20314961	.	+	.	gene_id "G4P62_013506"; transcript_id "gnl|WGS:JAAVVJ|G4P62_T022382"; gene "mycbp2"; locus_tag "G4P62_013506"; note "E3 ubiquitin protein ligase; transcript variant X1"; orig_protein_id "gnl|WGS:JAAVVJ|G4P62_P022382"; orig_transcript_id "gnl|WGS:JAAVVJ|G4P62_T022382"; product "MYC binding protein 2"; transcript_biotype "mRNA"; exon_number "42";
CM025016.1	Genbank	exon	20315057	20315106	.	+	.	gene_id "G4P62_013506"; transcript_id "gnl|WGS:JAAVVJ|G4P62_T022382"; gene "mycbp2"; locus_tag "G4P62_013506"; note "E3 ubiquitin protein ligase; transcript variant X1"; orig_protein_id "gnl|WGS:JAAVVJ|G4P62_P022382"; orig_transcript_id "gnl|WGS:JAAVVJ|G4P62_T022382"; product "MYC binding protein 2"; transcript_biotype "mRNA"; exon_number "43";
CM025016.1	Genbank	exon	20315213	20315385	.	+	.	gene_id "G4P62_013506"; transcript_id "gnl|WGS:JAAVVJ|G4P62_T022382"; gene "mycbp2"; locus_tag "G4P62_013506"; note "E3 ubiquitin protein ligase; transcript variant X1"; orig_protein_id "gnl|WGS:JAAVVJ|G4P62_P022382"; orig_transcript_id "gnl|WGS:JAAVVJ|G4P62_T022382"; product "MYC binding protein 2"; transcript_biotype "mRNA"; exon_number "44";
CM025016.1	Genbank	exon	20315486	20315630	.	+	.	gene_id "G4P62_013506"; transcript_id "gnl|WGS:JAAVVJ|G4P62_T022382"; gene "mycbp2"; locus_tag "G4P62_013506"; note "E3 ubiquitin protein ligase; transcript variant X1"; orig_protein_id "gnl|WGS:JAAVVJ|G4P62_P022382"; orig_transcript_id "gnl|WGS:JAAVVJ|G4P62_T022382"; product "MYC binding protein 2"; transcript_biotype "mRNA"; exon_number "45";
CM025016.1	Genbank	exon	20315723	20315929	.	+	.	gene_id "G4P62_013506"; transcript_id "gnl|WGS:JAAVVJ|G4P62_T022382"; gene "mycbp2"; locus_tag "G4P62_013506"; note "E3 ubiquitin protein ligase; transcript variant X1"; orig_protein_id "gnl|WGS:JAAVVJ|G4P62_P022382"; orig_transcript_id "gnl|WGS:JAAVVJ|G4P62_T022382"; product "MYC binding protein 2"; transcript_biotype "mRNA"; exon_number "46";
CM025016.1	Genbank	exon	20316182	20316237	.	+	.	gene_id "G4P62_013506"; transcript_id "gnl|WGS:JAAVVJ|G4P62_T022382"; gene "mycbp2"; locus_tag "G4P62_013506"; note "E3 ubiquitin protein ligase; transcript variant X1"; orig_protein_id "gnl|WGS:JAAVVJ|G4P62_P022382"; orig_transcript_id "gnl|WGS:JAAVVJ|G4P62_T022382"; product "MYC binding protein 2"; transcript_biotype "mRNA"; exon_number "47";
CM025016.1	Genbank	exon	20316313	20316428	.	+	.	gene_id "G4P62_013506"; transcript_id "gnl|WGS:JAAVVJ|G4P62_T022382"; gene "mycbp2"; locus_tag "G4P62_013506"; note "E3 ubiquitin protein ligase; transcript variant X1"; orig_protein_id "gnl|WGS:JAAVVJ|G4P62_P022382"; orig_transcript_id "gnl|WGS:JAAVVJ|G4P62_T022382"; product "MYC binding protein 2"; transcript_biotype "mRNA"; exon_number "48";
CM025016.1	Genbank	exon	20316546	20316643	.	+	.	gene_id "G4P62_013506"; transcript_id "gnl|WGS:JAAVVJ|G4P62_T022382"; gene "mycbp2"; locus_tag "G4P62_013506"; note "E3 ubiquitin protein ligase; transcript variant X1"; orig_protein_id "gnl|WGS:JAAVVJ|G4P62_P022382"; orig_transcript_id "gnl|WGS:JAAVVJ|G4P62_T022382"; product "MYC binding protein 2"; transcript_biotype "mRNA"; exon_number "49";
CM025016.1	Genbank	exon	20317201	20317317	.	+	.	gene_id "G4P62_013506"; transcript_id "gnl|WGS:JAAVVJ|G4P62_T022382"; gene "mycbp2"; locus_tag "G4P62_013506"; note "E3 ubiquitin protein ligase; transcript variant X1"; orig_protein_id "gnl|WGS:JAAVVJ|G4P62_P022382"; orig_transcript_id "gnl|WGS:JAAVVJ|G4P62_T022382"; product "MYC binding protein 2"; transcript_biotype "mRNA"; exon_number "50";
CM025016.1	Genbank	exon	20319317	20319457	.	+	.	gene_id "G4P62_013506"; transcript_id "gnl|WGS:JAAVVJ|G4P62_T022382"; gene "mycbp2"; locus_tag "G4P62_013506"; note "E3 ubiquitin protein ligase; transcript variant X1"; orig_protein_id "gnl|WGS:JAAVVJ|G4P62_P022382"; orig_transcript_id "gnl|WGS:JAAVVJ|G4P62_T022382"; product "MYC binding protein 2"; transcript_biotype "mRNA"; exon_number "51";
CM025016.1	Genbank	exon	20320469	20320546	.	+	.	gene_id "G4P62_013506"; transcript_id "gnl|WGS:JAAVVJ|G4P62_T022382"; gene "mycbp2"; locus_tag "G4P62_013506"; note "E3 ubiquitin protein ligase; transcript variant X1"; orig_protein_id "gnl|WGS:JAAVVJ|G4P62_P022382"; orig_transcript_id "gnl|WGS:JAAVVJ|G4P62_T022382"; product "MYC binding protein 2"; transcript_biotype "mRNA"; exon_number "52";
CM025016.1	Genbank	exon	20324271	20324495	.	+	.	gene_id "G4P62_013506"; transcript_id "gnl|WGS:JAAVVJ|G4P62_T022382"; gene "mycbp2"; locus_tag "G4P62_013506"; note "E3 ubiquitin protein ligase; transcript variant X1"; orig_protein_id "gnl|WGS:JAAVVJ|G4P62_P022382"; orig_transcript_id "gnl|WGS:JAAVVJ|G4P62_T022382"; product "MYC binding protein 2"; transcript_biotype "mRNA"; exon_number "53";
CM025016.1	Genbank	exon	20325364	20325496	.	+	.	gene_id "G4P62_013506"; transcript_id "gnl|WGS:JAAVVJ|G4P62_T022382"; gene "mycbp2"; locus_tag "G4P62_013506"; note "E3 ubiquitin protein ligase; transcript variant X1"; orig_protein_id "gnl|WGS:JAAVVJ|G4P62_P022382"; orig_transcript_id "gnl|WGS:JAAVVJ|G4P62_T022382"; product "MYC binding protein 2"; transcript_biotype "mRNA"; exon_number "54";
CM025016.1	Genbank	exon	20325583	20325708	.	+	.	gene_id "G4P62_013506"; transcript_id "gnl|WGS:JAAVVJ|G4P62_T022382"; gene "mycbp2"; locus_tag "G4P62_013506"; note "E3 ubiquitin protein ligase; transcript variant X1"; orig_protein_id "gnl|WGS:JAAVVJ|G4P62_P022382"; orig_transcript_id "gnl|WGS:JAAVVJ|G4P62_T022382"; product "MYC binding protein 2"; transcript_biotype "mRNA"; exon_number "55";
CM025016.1	Genbank	exon	20331238	20331441	.	+	.	gene_id "G4P62_013506"; transcript_id "gnl|WGS:JAAVVJ|G4P62_T022382"; gene "mycbp2"; locus_tag "G4P62_013506"; note "E3 ubiquitin protein ligase; transcript variant X1"; orig_protein_id "gnl|WGS:JAAVVJ|G4P62_P022382"; orig_transcript_id "gnl|WGS:JAAVVJ|G4P62_T022382"; product "MYC binding protein 2"; transcript_biotype "mRNA"; exon_number "56";
CM025016.1	Genbank	exon	20334186	20334290	.	+	.	gene_id "G4P62_013506"; transcript_id "gnl|WGS:JAAVVJ|G4P62_T022382"; gene "mycbp2"; locus_tag "G4P62_013506"; note "E3 ubiquitin protein ligase; transcript variant X1"; orig_protein_id "gnl|WGS:JAAVVJ|G4P62_P022382"; orig_transcript_id "gnl|WGS:JAAVVJ|G4P62_T022382"; product "MYC binding protein 2"; transcript_biotype "mRNA"; exon_number "57";
CM025016.1	Genbank	exon	20334880	20336517	.	+	.	gene_id "G4P62_013506"; transcript_id "gnl|WGS:JAAVVJ|G4P62_T022382"; gene "mycbp2"; locus_tag "G4P62_013506"; note "E3 ubiquitin protein ligase; transcript variant X1"; orig_protein_id "gnl|WGS:JAAVVJ|G4P62_P022382"; orig_transcript_id "gnl|WGS:JAAVVJ|G4P62_T022382"; product "MYC binding protein 2"; transcript_biotype "mRNA"; exon_number "58";
CM025016.1	Genbank	exon	20336595	20336764	.	+	.	gene_id "G4P62_013506"; transcript_id "gnl|WGS:JAAVVJ|G4P62_T022382"; gene "mycbp2"; locus_tag "G4P62_013506"; note "E3 ubiquitin protein ligase; transcript variant X1"; orig_protein_id "gnl|WGS:JAAVVJ|G4P62_P022382"; orig_transcript_id "gnl|WGS:JAAVVJ|G4P62_T022382"; product "MYC binding protein 2"; transcript_biotype "mRNA"; exon_number "59";
CM025016.1	Genbank	exon	20336850	20337097	.	+	.	gene_id "G4P62_013506"; transcript_id "gnl|WGS:JAAVVJ|G4P62_T022382"; gene "mycbp2"; locus_tag "G4P62_013506"; note "E3 ubiquitin protein ligase; transcript variant X1"; orig_protein_id "gnl|WGS:JAAVVJ|G4P62_P022382"; orig_transcript_id "gnl|WGS:JAAVVJ|G4P62_T022382"; product "MYC binding protein 2"; transcript_biotype "mRNA"; exon_number "60";
CM025016.1	Genbank	exon	20337185	20337352	.	+	.	gene_id "G4P62_013506"; transcript_id "gnl|WGS:JAAVVJ|G4P62_T022382"; gene "mycbp2"; locus_tag "G4P62_013506"; note "E3 ubiquitin protein ligase; transcript variant X1"; orig_protein_id "gnl|WGS:JAAVVJ|G4P62_P022382"; orig_transcript_id "gnl|WGS:JAAVVJ|G4P62_T022382"; product "MYC binding protein 2"; transcript_biotype "mRNA"; exon_number "61";
CM025016.1	Genbank	exon	20337535	20337692	.	+	.	gene_id "G4P62_013506"; transcript_id "gnl|WGS:JAAVVJ|G4P62_T022382"; gene "mycbp2"; locus_tag "G4P62_013506"; note "E3 ubiquitin protein ligase; transcript variant X1"; orig_protein_id "gnl|WGS:JAAVVJ|G4P62_P022382"; orig_transcript_id "gnl|WGS:JAAVVJ|G4P62_T022382"; product "MYC binding protein 2"; transcript_biotype "mRNA"; exon_number "62";
CM025016.1	Genbank	exon	20337779	20337978	.	+	.	gene_id "G4P62_013506"; transcript_id "gnl|WGS:JAAVVJ|G4P62_T022382"; gene "mycbp2"; locus_tag "G4P62_013506"; note "E3 ubiquitin protein ligase; transcript variant X1"; orig_protein_id "gnl|WGS:JAAVVJ|G4P62_P022382"; orig_transcript_id "gnl|WGS:JAAVVJ|G4P62_T022382"; product "MYC binding protein 2"; transcript_biotype "mRNA"; exon_number "63";
CM025016.1	Genbank	exon	20338117	20338266	.	+	.	gene_id "G4P62_013506"; transcript_id "gnl|WGS:JAAVVJ|G4P62_T022382"; gene "mycbp2"; locus_tag "G4P62_013506"; note "E3 ubiquitin protein ligase; transcript variant X1"; orig_protein_id "gnl|WGS:JAAVVJ|G4P62_P022382"; orig_transcript_id "gnl|WGS:JAAVVJ|G4P62_T022382"; product "MYC binding protein 2"; transcript_biotype "mRNA"; exon_number "64";
CM025016.1	Genbank	exon	20338337	20338497	.	+	.	gene_id "G4P62_013506"; transcript_id "gnl|WGS:JAAVVJ|G4P62_T022382"; gene "mycbp2"; locus_tag "G4P62_013506"; note "E3 ubiquitin protein ligase; transcript variant X1"; orig_protein_id "gnl|WGS:JAAVVJ|G4P62_P022382"; orig_transcript_id "gnl|WGS:JAAVVJ|G4P62_T022382"; product "MYC binding protein 2"; transcript_biotype "mRNA"; exon_number "65";
CM025016.1	Genbank	exon	20338586	20338742	.	+	.	gene_id "G4P62_013506"; transcript_id "gnl|WGS:JAAVVJ|G4P62_T022382"; gene "mycbp2"; locus_tag "G4P62_013506"; note "E3 ubiquitin protein ligase; transcript variant X1"; orig_protein_id "gnl|WGS:JAAVVJ|G4P62_P022382"; orig_transcript_id "gnl|WGS:JAAVVJ|G4P62_T022382"; product "MYC binding protein 2"; transcript_biotype "mRNA"; exon_number "66";
CM025016.1	Genbank	exon	20338819	20339043	.	+	.	gene_id "G4P62_013506"; transcript_id "gnl|WGS:JAAVVJ|G4P62_T022382"; gene "mycbp2"; locus_tag "G4P62_013506"; note "E3 ubiquitin protein ligase; transcript variant X1"; orig_protein_id "gnl|WGS:JAAVVJ|G4P62_P022382"; orig_transcript_id "gnl|WGS:JAAVVJ|G4P62_T022382"; product "MYC binding protein 2"; transcript_biotype "mRNA"; exon_number "67";
CM025016.1	Genbank	exon	20339139	20339204	.	+	.	gene_id "G4P62_013506"; transcript_id "gnl|WGS:JAAVVJ|G4P62_T022382"; gene "mycbp2"; locus_tag "G4P62_013506"; note "E3 ubiquitin protein ligase; transcript variant X1"; orig_protein_id "gnl|WGS:JAAVVJ|G4P62_P022382"; orig_transcript_id "gnl|WGS:JAAVVJ|G4P62_T022382"; product "MYC binding protein 2"; transcript_biotype "mRNA"; exon_number "68";
CM025016.1	Genbank	exon	20339834	20340073	.	+	.	gene_id "G4P62_013506"; transcript_id "gnl|WGS:JAAVVJ|G4P62_T022382"; gene "mycbp2"; locus_tag "G4P62_013506"; note "E3 ubiquitin protein ligase; transcript variant X1"; orig_protein_id "gnl|WGS:JAAVVJ|G4P62_P022382"; orig_transcript_id "gnl|WGS:JAAVVJ|G4P62_T022382"; product "MYC binding protein 2"; transcript_biotype "mRNA"; exon_number "69";
CM025016.1	Genbank	exon	20340182	20340271	.	+	.	gene_id "G4P62_013506"; transcript_id "gnl|WGS:JAAVVJ|G4P62_T022382"; gene "mycbp2"; locus_tag "G4P62_013506"; note "E3 ubiquitin protein ligase; transcript variant X1"; orig_protein_id "gnl|WGS:JAAVVJ|G4P62_P022382"; orig_transcript_id "gnl|WGS:JAAVVJ|G4P62_T022382"; product "MYC binding protein 2"; transcript_biotype "mRNA"; exon_number "70";
CM025016.1	Genbank	exon	20340362	20340442	.	+	.	gene_id "G4P62_013506"; transcript_id "gnl|WGS:JAAVVJ|G4P62_T022382"; gene "mycbp2"; locus_tag "G4P62_013506"; note "E3 ubiquitin protein ligase; transcript variant X1"; orig_protein_id "gnl|WGS:JAAVVJ|G4P62_P022382"; orig_transcript_id "gnl|WGS:JAAVVJ|G4P62_T022382"; product "MYC binding protein 2"; transcript_biotype "mRNA"; exon_number "71";
CM025016.1	Genbank	exon	20341034	20341300	.	+	.	gene_id "G4P62_013506"; transcript_id "gnl|WGS:JAAVVJ|G4P62_T022382"; gene "mycbp2"; locus_tag "G4P62_013506"; note "E3 ubiquitin protein ligase; transcript variant X1"; orig_protein_id "gnl|WGS:JAAVVJ|G4P62_P022382"; orig_transcript_id "gnl|WGS:JAAVVJ|G4P62_T022382"; product "MYC binding protein 2"; transcript_biotype "mRNA"; exon_number "72";
CM025016.1	Genbank	exon	20341562	20341845	.	+	.	gene_id "G4P62_013506"; transcript_id "gnl|WGS:JAAVVJ|G4P62_T022382"; gene "mycbp2"; locus_tag "G4P62_013506"; note "E3 ubiquitin protein ligase; transcript variant X1"; orig_protein_id "gnl|WGS:JAAVVJ|G4P62_P022382"; orig_transcript_id "gnl|WGS:JAAVVJ|G4P62_T022382"; product "MYC binding protein 2"; transcript_biotype "mRNA"; exon_number "73";
CM025016.1	Genbank	exon	20341927	20342023	.	+	.	gene_id "G4P62_013506"; transcript_id "gnl|WGS:JAAVVJ|G4P62_T022382"; gene "mycbp2"; locus_tag "G4P62_013506"; note "E3 ubiquitin protein ligase; transcript variant X1"; orig_protein_id "gnl|WGS:JAAVVJ|G4P62_P022382"; orig_transcript_id "gnl|WGS:JAAVVJ|G4P62_T022382"; product "MYC binding protein 2"; transcript_biotype "mRNA"; exon_number "74";
CM025016.1	Genbank	exon	20342100	20342219	.	+	.	gene_id "G4P62_013506"; transcript_id "gnl|WGS:JAAVVJ|G4P62_T022382"; gene "mycbp2"; locus_tag "G4P62_013506"; note "E3 ubiquitin protein ligase; transcript variant X1"; orig_protein_id "gnl|WGS:JAAVVJ|G4P62_P022382"; orig_transcript_id "gnl|WGS:JAAVVJ|G4P62_T022382"; product "MYC binding protein 2"; transcript_biotype "mRNA"; exon_number "75";
CM025016.1	Genbank	exon	20342298	20342399	.	+	.	gene_id "G4P62_013506"; transcript_id "gnl|WGS:JAAVVJ|G4P62_T022382"; gene "mycbp2"; locus_tag "G4P62_013506"; note "E3 ubiquitin protein ligase; transcript variant X1"; orig_protein_id "gnl|WGS:JAAVVJ|G4P62_P022382"; orig_transcript_id "gnl|WGS:JAAVVJ|G4P62_T022382"; product "MYC binding protein 2"; transcript_biotype "mRNA"; exon_number "76";
CM025016.1	Genbank	exon	20342485	20342613	.	+	.	gene_id "G4P62_013506"; transcript_id "gnl|WGS:JAAVVJ|G4P62_T022382"; gene "mycbp2"; locus_tag "G4P62_013506"; note "E3 ubiquitin protein ligase; transcript variant X1"; orig_protein_id "gnl|WGS:JAAVVJ|G4P62_P022382"; orig_transcript_id "gnl|WGS:JAAVVJ|G4P62_T022382"; product "MYC binding protein 2"; transcript_biotype "mRNA"; exon_number "77";
CM025016.1	Genbank	exon	20342700	20342832	.	+	.	gene_id "G4P62_013506"; transcript_id "gnl|WGS:JAAVVJ|G4P62_T022382"; gene "mycbp2"; locus_tag "G4P62_013506"; note "E3 ubiquitin protein ligase; transcript variant X1"; orig_protein_id "gnl|WGS:JAAVVJ|G4P62_P022382"; orig_transcript_id "gnl|WGS:JAAVVJ|G4P62_T022382"; product "MYC binding protein 2"; transcript_biotype "mRNA"; exon_number "78";
CM025016.1	Genbank	exon	20342999	20343102	.	+	.	gene_id "G4P62_013506"; transcript_id "gnl|WGS:JAAVVJ|G4P62_T022382"; gene "mycbp2"; locus_tag "G4P62_013506"; note "E3 ubiquitin protein ligase; transcript variant X1"; orig_protein_id "gnl|WGS:JAAVVJ|G4P62_P022382"; orig_transcript_id "gnl|WGS:JAAVVJ|G4P62_T022382"; product "MYC binding protein 2"; transcript_biotype "mRNA"; exon_number "79";
CM025016.1	Genbank	exon	20343495	20343683	.	+	.	gene_id "G4P62_013506"; transcript_id "gnl|WGS:JAAVVJ|G4P62_T022382"; gene "mycbp2"; locus_tag "G4P62_013506"; note "E3 ubiquitin protein ligase; transcript variant X1"; orig_protein_id "gnl|WGS:JAAVVJ|G4P62_P022382"; orig_transcript_id "gnl|WGS:JAAVVJ|G4P62_T022382"; product "MYC binding protein 2"; transcript_biotype "mRNA"; exon_number "80";
CM025016.1	Genbank	exon	20343756	20343863	.	+	.	gene_id "G4P62_013506"; transcript_id "gnl|WGS:JAAVVJ|G4P62_T022382"; gene "mycbp2"; locus_tag "G4P62_013506"; note "E3 ubiquitin protein ligase; transcript variant X1"; orig_protein_id "gnl|WGS:JAAVVJ|G4P62_P022382"; orig_transcript_id "gnl|WGS:JAAVVJ|G4P62_T022382"; product "MYC binding protein 2"; transcript_biotype "mRNA"; exon_number "81";
CM025016.1	Genbank	exon	20344012	20344257	.	+	.	gene_id "G4P62_013506"; transcript_id "gnl|WGS:JAAVVJ|G4P62_T022382"; gene "mycbp2"; locus_tag "G4P62_013506"; note "E3 ubiquitin protein ligase; transcript variant X1"; orig_protein_id "gnl|WGS:JAAVVJ|G4P62_P022382"; orig_transcript_id "gnl|WGS:JAAVVJ|G4P62_T022382"; product "MYC binding protein 2"; transcript_biotype "mRNA"; exon_number "82";
CM025016.1	Genbank	exon	20344331	20344438	.	+	.	gene_id "G4P62_013506"; transcript_id "gnl|WGS:JAAVVJ|G4P62_T022382"; gene "mycbp2"; locus_tag "G4P62_013506"; note "E3 ubiquitin protein ligase; transcript variant X1"; orig_protein_id "gnl|WGS:JAAVVJ|G4P62_P022382"; orig_transcript_id "gnl|WGS:JAAVVJ|G4P62_T022382"; product "MYC binding protein 2"; transcript_biotype "mRNA"; exon_number "83";
CM025016.1	Genbank	exon	20344532	20344697	.	+	.	gene_id "G4P62_013506"; transcript_id "gnl|WGS:JAAVVJ|G4P62_T022382"; gene "mycbp2"; locus_tag "G4P62_013506"; note "E3 ubiquitin protein ligase; transcript variant X1"; orig_protein_id "gnl|WGS:JAAVVJ|G4P62_P022382"; orig_transcript_id "gnl|WGS:JAAVVJ|G4P62_T022382"; product "MYC binding protein 2"; transcript_biotype "mRNA"; exon_number "84";
CM025016.1	Genbank	exon	20344949	20346275	.	+	.	gene_id "G4P62_013506"; transcript_id "gnl|WGS:JAAVVJ|G4P62_T022382"; gene "mycbp2"; locus_tag "G4P62_013506"; note "E3 ubiquitin protein ligase; transcript variant X1"; orig_protein_id "gnl|WGS:JAAVVJ|G4P62_P022382"; orig_transcript_id "gnl|WGS:JAAVVJ|G4P62_T022382"; product "MYC binding protein 2"; transcript_biotype "mRNA"; exon_number "85";
CM025016.1	Genbank	CDS	20280065	20280336	.	+	0	gene_id "G4P62_013506"; transcript_id "gnl|WGS:JAAVVJ|G4P62_T022382"; gbkey "CDS"; gene "mycbp2"; locus_tag "G4P62_013506"; orig_transcript_id "gnl|WGS:JAAVVJ|G4P62_T022382"; product "transcript variant X1"; protein_id "KAF7215469.1"; exon_number "1";
CM025016.1	Genbank	CDS	20282329	20282404	.	+	1	gene_id "G4P62_013506"; transcript_id "gnl|WGS:JAAVVJ|G4P62_T022382"; gbkey "CDS"; gene "mycbp2"; locus_tag "G4P62_013506"; orig_transcript_id "gnl|WGS:JAAVVJ|G4P62_T022382"; product "transcript variant X1"; protein_id "KAF7215469.1"; exon_number "2";
CM025016.1	Genbank	CDS	20290520	20290735	.	+	0	gene_id "G4P62_013506"; transcript_id "gnl|WGS:JAAVVJ|G4P62_T022382"; gbkey "CDS"; gene "mycbp2"; locus_tag "G4P62_013506"; orig_transcript_id "gnl|WGS:JAAVVJ|G4P62_T022382"; product "transcript variant X1"; protein_id "KAF7215469.1"; exon_number "3";
CM025016.1	Genbank	CDS	20293108	20293261	.	+	0	gene_id "G4P62_013506"; transcript_id "gnl|WGS:JAAVVJ|G4P62_T022382"; gbkey "CDS"; gene "mycbp2"; locus_tag "G4P62_013506"; orig_transcript_id "gnl|WGS:JAAVVJ|G4P62_T022382"; product "transcript variant X1"; protein_id "KAF7215469.1"; exon_number "4";
CM025016.1	Genbank	CDS	20293349	20293545	.	+	2	gene_id "G4P62_013506"; transcript_id "gnl|WGS:JAAVVJ|G4P62_T022382"; gbkey "CDS"; gene "mycbp2"; locus_tag "G4P62_013506"; orig_transcript_id "gnl|WGS:JAAVVJ|G4P62_T022382"; product "transcript variant X1"; protein_id "KAF7215469.1"; exon_number "5";
CM025016.1	Genbank	CDS	20294453	20294695	.	+	0	gene_id "G4P62_013506"; transcript_id "gnl|WGS:JAAVVJ|G4P62_T022382"; gbkey "CDS"; gene "mycbp2"; locus_tag "G4P62_013506"; orig_transcript_id "gnl|WGS:JAAVVJ|G4P62_T022382"; product "transcript variant X1"; protein_id "KAF7215469.1"; exon_number "6";
CM025016.1	Genbank	CDS	20294767	20294838	.	+	0	gene_id "G4P62_013506"; transcript_id "gnl|WGS:JAAVVJ|G4P62_T022382"; gbkey "CDS"; gene "mycbp2"; locus_tag "G4P62_013506"; orig_transcript_id "gnl|WGS:JAAVVJ|G4P62_T022382"; product "transcript variant X1"; protein_id "KAF7215469.1"; exon_number "7";
CM025016.1	Genbank	CDS	20296250	20296346	.	+	0	gene_id "G4P62_013506"; transcript_id "gnl|WGS:JAAVVJ|G4P62_T022382"; gbkey "CDS"; gene "mycbp2"; locus_tag "G4P62_013506"; orig_transcript_id "gnl|WGS:JAAVVJ|G4P62_T022382"; product "transcript variant X1"; protein_id "KAF7215469.1"; exon_number "8";
CM025016.1	Genbank	CDS	20296435	20296508	.	+	2	gene_id "G4P62_013506"; transcript_id "gnl|WGS:JAAVVJ|G4P62_T022382"; gbkey "CDS"; gene "mycbp2"; locus_tag "G4P62_013506"; orig_transcript_id "gnl|WGS:JAAVVJ|G4P62_T022382"; product "transcript variant X1"; protein_id "KAF7215469.1"; exon_number "9";
CM025016.1	Genbank	CDS	20297850	20297988	.	+	0	gene_id "G4P62_013506"; transcript_id "gnl|WGS:JAAVVJ|G4P62_T022382"; gbkey "CDS"; gene "mycbp2"; locus_tag "G4P62_013506"; orig_transcript_id "gnl|WGS:JAAVVJ|G4P62_T022382"; product "transcript variant X1"; protein_id "KAF7215469.1"; exon_number "10";
CM025016.1	Genbank	CDS	20298118	20298194	.	+	2	gene_id "G4P62_013506"; transcript_id "gnl|WGS:JAAVVJ|G4P62_T022382"; gbkey "CDS"; gene "mycbp2"; locus_tag "G4P62_013506"; orig_transcript_id "gnl|WGS:JAAVVJ|G4P62_T022382"; product "transcript variant X1"; protein_id "KAF7215469.1"; exon_number "11";
CM025016.1	Genbank	CDS	20300347	20300551	.	+	0	gene_id "G4P62_013506"; transcript_id "gnl|WGS:JAAVVJ|G4P62_T022382"; gbkey "CDS"; gene "mycbp2"; locus_tag "G4P62_013506"; orig_transcript_id "gnl|WGS:JAAVVJ|G4P62_T022382"; product "transcript variant X1"; protein_id "KAF7215469.1"; exon_number "12";
CM025016.1	Genbank	CDS	20300658	20300822	.	+	2	gene_id "G4P62_013506"; transcript_id "gnl|WGS:JAAVVJ|G4P62_T022382"; gbkey "CDS"; gene "mycbp2"; locus_tag "G4P62_013506"; orig_transcript_id "gnl|WGS:JAAVVJ|G4P62_T022382"; product "transcript variant X1"; protein_id "KAF7215469.1"; exon_number "13";
CM025016.1	Genbank	CDS	20300922	20301080	.	+	2	gene_id "G4P62_013506"; transcript_id "gnl|WGS:JAAVVJ|G4P62_T022382"; gbkey "CDS"; gene "mycbp2"; locus_tag "G4P62_013506"; orig_transcript_id "gnl|WGS:JAAVVJ|G4P62_T022382"; product "transcript variant X1"; protein_id "KAF7215469.1"; exon_number "14";
CM025016.1	Genbank	CDS	20301190	20301394	.	+	2	gene_id "G4P62_013506"; transcript_id "gnl|WGS:JAAVVJ|G4P62_T022382"; gbkey "CDS"; gene "mycbp2"; locus_tag "G4P62_013506"; orig_transcript_id "gnl|WGS:JAAVVJ|G4P62_T022382"; product "transcript variant X1"; protein_id "KAF7215469.1"; exon_number "15";
CM025016.1	Genbank	CDS	20301493	20301638	.	+	1	gene_id "G4P62_013506"; transcript_id "gnl|WGS:JAAVVJ|G4P62_T022382"; gbkey "CDS"; gene "mycbp2"; locus_tag "G4P62_013506"; orig_transcript_id "gnl|WGS:JAAVVJ|G4P62_T022382"; product "transcript variant X1"; protein_id "KAF7215469.1"; exon_number "16";
CM025016.1	Genbank	CDS	20302490	20302600	.	+	2	gene_id "G4P62_013506"; transcript_id "gnl|WGS:JAAVVJ|G4P62_T022382"; gbkey "CDS"; gene "mycbp2"; locus_tag "G4P62_013506"; orig_transcript_id "gnl|WGS:JAAVVJ|G4P62_T022382"; product "transcript variant X1"; protein_id "KAF7215469.1"; exon_number "17";
CM025016.1	Genbank	CDS	20302909	20303013	.	+	2	gene_id "G4P62_013506"; transcript_id "gnl|WGS:JAAVVJ|G4P62_T022382"; gbkey "CDS"; gene "mycbp2"; locus_tag "G4P62_013506"; orig_transcript_id "gnl|WGS:JAAVVJ|G4P62_T022382"; product "transcript variant X1"; protein_id "KAF7215469.1"; exon_number "18";
CM025016.1	Genbank	CDS	20305317	20305436	.	+	2	gene_id "G4P62_013506"; transcript_id "gnl|WGS:JAAVVJ|G4P62_T022382"; gbkey "CDS"; gene "mycbp2"; locus_tag "G4P62_013506"; orig_transcript_id "gnl|WGS:JAAVVJ|G4P62_T022382"; product "transcript variant X1"; protein_id "KAF7215469.1"; exon_number "19";
CM025016.1	Genbank	CDS	20305571	20305652	.	+	2	gene_id "G4P62_013506"; transcript_id "gnl|WGS:JAAVVJ|G4P62_T022382"; gbkey "CDS"; gene "mycbp2"; locus_tag "G4P62_013506"; orig_transcript_id "gnl|WGS:JAAVVJ|G4P62_T022382"; product "transcript variant X1"; protein_id "KAF7215469.1"; exon_number "20";
CM025016.1	Genbank	CDS	20305780	20305897	.	+	1	gene_id "G4P62_013506"; transcript_id "gnl|WGS:JAAVVJ|G4P62_T022382"; gbkey "CDS"; gene "mycbp2"; locus_tag "G4P62_013506"; orig_transcript_id "gnl|WGS:JAAVVJ|G4P62_T022382"; product "transcript variant X1"; protein_id "KAF7215469.1"; exon_number "21";
CM025016.1	Genbank	CDS	20306000	20306358	.	+	0	gene_id "G4P62_013506"; transcript_id "gnl|WGS:JAAVVJ|G4P62_T022382"; gbkey "CDS"; gene "mycbp2"; locus_tag "G4P62_013506"; orig_transcript_id "gnl|WGS:JAAVVJ|G4P62_T022382"; product "transcript variant X1"; protein_id "KAF7215469.1"; exon_number "22";
CM025016.1	Genbank	CDS	20306469	20306641	.	+	1	gene_id "G4P62_013506"; transcript_id "gnl|WGS:JAAVVJ|G4P62_T022382"; gbkey "CDS"; gene "mycbp2"; locus_tag "G4P62_013506"; orig_transcript_id "gnl|WGS:JAAVVJ|G4P62_T022382"; product "transcript variant X1"; protein_id "KAF7215469.1"; exon_number "23";
CM025016.1	Genbank	CDS	20306735	20306860	.	+	2	gene_id "G4P62_013506"; transcript_id "gnl|WGS:JAAVVJ|G4P62_T022382"; gbkey "CDS"; gene "mycbp2"; locus_tag "G4P62_013506"; orig_transcript_id "gnl|WGS:JAAVVJ|G4P62_T022382"; product "transcript variant X1"; protein_id "KAF7215469.1"; exon_number "24";
CM025016.1	Genbank	CDS	20307067	20307194	.	+	2	gene_id "G4P62_013506"; transcript_id "gnl|WGS:JAAVVJ|G4P62_T022382"; gbkey "CDS"; gene "mycbp2"; locus_tag "G4P62_013506"; orig_transcript_id "gnl|WGS:JAAVVJ|G4P62_T022382"; product "transcript variant X1"; protein_id "KAF7215469.1"; exon_number "25";
CM025016.1	Genbank	CDS	20309517	20309608	.	+	0	gene_id "G4P62_013506"; transcript_id "gnl|WGS:JAAVVJ|G4P62_T022382"; gbkey "CDS"; gene "mycbp2"; locus_tag "G4P62_013506"; orig_transcript_id "gnl|WGS:JAAVVJ|G4P62_T022382"; product "transcript variant X1"; protein_id "KAF7215469.1"; exon_number "26";
CM025016.1	Genbank	CDS	20309705	20309839	.	+	1	gene_id "G4P62_013506"; transcript_id "gnl|WGS:JAAVVJ|G4P62_T022382"; gbkey "CDS"; gene "mycbp2"; locus_tag "G4P62_013506"; orig_transcript_id "gnl|WGS:JAAVVJ|G4P62_T022382"; product "transcript variant X1"; protein_id "KAF7215469.1"; exon_number "27";
CM025016.1	Genbank	CDS	20310078	20310161	.	+	1	gene_id "G4P62_013506"; transcript_id "gnl|WGS:JAAVVJ|G4P62_T022382"; gbkey "CDS"; gene "mycbp2"; locus_tag "G4P62_013506"; orig_transcript_id "gnl|WGS:JAAVVJ|G4P62_T022382"; product "transcript variant X1"; protein_id "KAF7215469.1"; exon_number "28";
CM025016.1	Genbank	CDS	20310232	20310328	.	+	1	gene_id "G4P62_013506"; transcript_id "gnl|WGS:JAAVVJ|G4P62_T022382"; gbkey "CDS"; gene "mycbp2"; locus_tag "G4P62_013506"; orig_transcript_id "gnl|WGS:JAAVVJ|G4P62_T022382"; product "transcript variant X1"; protein_id "KAF7215469.1"; exon_number "29";
CM025016.1	Genbank	CDS	20310411	20310603	.	+	0	gene_id "G4P62_013506"; transcript_id "gnl|WGS:JAAVVJ|G4P62_T022382"; gbkey "CDS"; gene "mycbp2"; locus_tag "G4P62_013506"; orig_transcript_id "gnl|WGS:JAAVVJ|G4P62_T022382"; product "transcript variant X1"; protein_id "KAF7215469.1"; exon_number "30";
CM025016.1	Genbank	CDS	20310805	20311079	.	+	2	gene_id "G4P62_013506"; transcript_id "gnl|WGS:JAAVVJ|G4P62_T022382"; gbkey "CDS"; gene "mycbp2"; locus_tag "G4P62_013506"; orig_transcript_id "gnl|WGS:JAAVVJ|G4P62_T022382"; product "transcript variant X1"; protein_id "KAF7215469.1"; exon_number "31";
CM025016.1	Genbank	CDS	20311179	20311400	.	+	0	gene_id "G4P62_013506"; transcript_id "gnl|WGS:JAAVVJ|G4P62_T022382"; gbkey "CDS"; gene "mycbp2"; locus_tag "G4P62_013506"; orig_transcript_id "gnl|WGS:JAAVVJ|G4P62_T022382"; product "transcript variant X1"; protein_id "KAF7215469.1"; exon_number "32";
CM025016.1	Genbank	CDS	20311512	20311703	.	+	0	gene_id "G4P62_013506"; transcript_id "gnl|WGS:JAAVVJ|G4P62_T022382"; gbkey "CDS"; gene "mycbp2"; locus_tag "G4P62_013506"; orig_transcript_id "gnl|WGS:JAAVVJ|G4P62_T022382"; product "transcript variant X1"; protein_id "KAF7215469.1"; exon_number "33";
CM025016.1	Genbank	CDS	20312183	20312389	.	+	0	gene_id "G4P62_013506"; transcript_id "gnl|WGS:JAAVVJ|G4P62_T022382"; gbkey "CDS"; gene "mycbp2"; locus_tag "G4P62_013506"; orig_transcript_id "gnl|WGS:JAAVVJ|G4P62_T022382"; product "transcript variant X1"; protein_id "KAF7215469.1"; exon_number "34";
CM025016.1	Genbank	CDS	20312469	20312606	.	+	0	gene_id "G4P62_013506"; transcript_id "gnl|WGS:JAAVVJ|G4P62_T022382"; gbkey "CDS"; gene "mycbp2"; locus_tag "G4P62_013506"; orig_transcript_id "gnl|WGS:JAAVVJ|G4P62_T022382"; product "transcript variant X1"; protein_id "KAF7215469.1"; exon_number "35";
CM025016.1	Genbank	CDS	20312721	20312899	.	+	0	gene_id "G4P62_013506"; transcript_id "gnl|WGS:JAAVVJ|G4P62_T022382"; gbkey "CDS"; gene "mycbp2"; locus_tag "G4P62_013506"; orig_transcript_id "gnl|WGS:JAAVVJ|G4P62_T022382"; product "transcript variant X1"; protein_id "KAF7215469.1"; exon_number "36";
CM025016.1	Genbank	CDS	20312981	20313123	.	+	1	gene_id "G4P62_013506"; transcript_id "gnl|WGS:JAAVVJ|G4P62_T022382"; gbkey "CDS"; gene "mycbp2"; locus_tag "G4P62_013506"; orig_transcript_id "gnl|WGS:JAAVVJ|G4P62_T022382"; product "transcript variant X1"; protein_id "KAF7215469.1"; exon_number "37";
CM025016.1	Genbank	CDS	20313209	20313309	.	+	2	gene_id "G4P62_013506"; transcript_id "gnl|WGS:JAAVVJ|G4P62_T022382"; gbkey "CDS"; gene "mycbp2"; locus_tag "G4P62_013506"; orig_transcript_id "gnl|WGS:JAAVVJ|G4P62_T022382"; product "transcript variant X1"; protein_id "KAF7215469.1"; exon_number "38";
CM025016.1	Genbank	CDS	20313398	20313616	.	+	0	gene_id "G4P62_013506"; transcript_id "gnl|WGS:JAAVVJ|G4P62_T022382"; gbkey "CDS"; gene "mycbp2"; locus_tag "G4P62_013506"; orig_transcript_id "gnl|WGS:JAAVVJ|G4P62_T022382"; product "transcript variant X1"; protein_id "KAF7215469.1"; exon_number "39";
CM025016.1	Genbank	CDS	20313712	20313934	.	+	0	gene_id "G4P62_013506"; transcript_id "gnl|WGS:JAAVVJ|G4P62_T022382"; gbkey "CDS"; gene "mycbp2"; locus_tag "G4P62_013506"; orig_transcript_id "gnl|WGS:JAAVVJ|G4P62_T022382"; product "transcript variant X1"; protein_id "KAF7215469.1"; exon_number "40";
CM025016.1	Genbank	CDS	20314071	20314189	.	+	2	gene_id "G4P62_013506"; transcript_id "gnl|WGS:JAAVVJ|G4P62_T022382"; gbkey "CDS"; gene "mycbp2"; locus_tag "G4P62_013506"; orig_transcript_id "gnl|WGS:JAAVVJ|G4P62_T022382"; product "transcript variant X1"; protein_id "KAF7215469.1"; exon_number "41";
CM025016.1	Genbank	CDS	20314874	20314961	.	+	0	gene_id "G4P62_013506"; transcript_id "gnl|WGS:JAAVVJ|G4P62_T022382"; gbkey "CDS"; gene "mycbp2"; locus_tag "G4P62_013506"; orig_transcript_id "gnl|WGS:JAAVVJ|G4P62_T022382"; product "transcript variant X1"; protein_id "KAF7215469.1"; exon_number "42";
CM025016.1	Genbank	CDS	20315057	20315106	.	+	2	gene_id "G4P62_013506"; transcript_id "gnl|WGS:JAAVVJ|G4P62_T022382"; gbkey "CDS"; gene "mycbp2"; locus_tag "G4P62_013506"; orig_transcript_id "gnl|WGS:JAAVVJ|G4P62_T022382"; product "transcript variant X1"; protein_id "KAF7215469.1"; exon_number "43";
CM025016.1	Genbank	CDS	20315213	20315385	.	+	0	gene_id "G4P62_013506"; transcript_id "gnl|WGS:JAAVVJ|G4P62_T022382"; gbkey "CDS"; gene "mycbp2"; locus_tag "G4P62_013506"; orig_transcript_id "gnl|WGS:JAAVVJ|G4P62_T022382"; product "transcript variant X1"; protein_id "KAF7215469.1"; exon_number "44";
CM025016.1	Genbank	CDS	20315486	20315630	.	+	1	gene_id "G4P62_013506"; transcript_id "gnl|WGS:JAAVVJ|G4P62_T022382"; gbkey "CDS"; gene "mycbp2"; locus_tag "G4P62_013506"; orig_transcript_id "gnl|WGS:JAAVVJ|G4P62_T022382"; product "transcript variant X1"; protein_id "KAF7215469.1"; exon_number "45";
CM025016.1	Genbank	CDS	20315723	20315929	.	+	0	gene_id "G4P62_013506"; transcript_id "gnl|WGS:JAAVVJ|G4P62_T022382"; gbkey "CDS"; gene "mycbp2"; locus_tag "G4P62_013506"; orig_transcript_id "gnl|WGS:JAAVVJ|G4P62_T022382"; product "transcript variant X1"; protein_id "KAF7215469.1"; exon_number "46";
CM025016.1	Genbank	CDS	20316182	20316237	.	+	0	gene_id "G4P62_013506"; transcript_id "gnl|WGS:JAAVVJ|G4P62_T022382"; gbkey "CDS"; gene "mycbp2"; locus_tag "G4P62_013506"; orig_transcript_id "gnl|WGS:JAAVVJ|G4P62_T022382"; product "transcript variant X1"; protein_id "KAF7215469.1"; exon_number "47";
CM025016.1	Genbank	CDS	20316313	20316428	.	+	1	gene_id "G4P62_013506"; transcript_id "gnl|WGS:JAAVVJ|G4P62_T022382"; gbkey "CDS"; gene "mycbp2"; locus_tag "G4P62_013506"; orig_transcript_id "gnl|WGS:JAAVVJ|G4P62_T022382"; product "transcript variant X1"; protein_id "KAF7215469.1"; exon_number "48";
CM025016.1	Genbank	CDS	20316546	20316643	.	+	2	gene_id "G4P62_013506"; transcript_id "gnl|WGS:JAAVVJ|G4P62_T022382"; gbkey "CDS"; gene "mycbp2"; locus_tag "G4P62_013506"; orig_transcript_id "gnl|WGS:JAAVVJ|G4P62_T022382"; product "transcript variant X1"; protein_id "KAF7215469.1"; exon_number "49";
CM025016.1	Genbank	CDS	20317201	20317317	.	+	0	gene_id "G4P62_013506"; transcript_id "gnl|WGS:JAAVVJ|G4P62_T022382"; gbkey "CDS"; gene "mycbp2"; locus_tag "G4P62_013506"; orig_transcript_id "gnl|WGS:JAAVVJ|G4P62_T022382"; product "transcript variant X1"; protein_id "KAF7215469.1"; exon_number "50";
CM025016.1	Genbank	CDS	20319317	20319457	.	+	0	gene_id "G4P62_013506"; transcript_id "gnl|WGS:JAAVVJ|G4P62_T022382"; gbkey "CDS"; gene "mycbp2"; locus_tag "G4P62_013506"; orig_transcript_id "gnl|WGS:JAAVVJ|G4P62_T022382"; product "transcript variant X1"; protein_id "KAF7215469.1"; exon_number "51";
CM025016.1	Genbank	CDS	20320469	20320546	.	+	0	gene_id "G4P62_013506"; transcript_id "gnl|WGS:JAAVVJ|G4P62_T022382"; gbkey "CDS"; gene "mycbp2"; locus_tag "G4P62_013506"; orig_transcript_id "gnl|WGS:JAAVVJ|G4P62_T022382"; product "transcript variant X1"; protein_id "KAF7215469.1"; exon_number "52";
CM025016.1	Genbank	CDS	20324271	20324495	.	+	0	gene_id "G4P62_013506"; transcript_id "gnl|WGS:JAAVVJ|G4P62_T022382"; gbkey "CDS"; gene "mycbp2"; locus_tag "G4P62_013506"; orig_transcript_id "gnl|WGS:JAAVVJ|G4P62_T022382"; product "transcript variant X1"; protein_id "KAF7215469.1"; exon_number "53";
CM025016.1	Genbank	CDS	20325364	20325496	.	+	0	gene_id "G4P62_013506"; transcript_id "gnl|WGS:JAAVVJ|G4P62_T022382"; gbkey "CDS"; gene "mycbp2"; locus_tag "G4P62_013506"; orig_transcript_id "gnl|WGS:JAAVVJ|G4P62_T022382"; product "transcript variant X1"; protein_id "KAF7215469.1"; exon_number "54";
CM025016.1	Genbank	CDS	20325583	20325708	.	+	2	gene_id "G4P62_013506"; transcript_id "gnl|WGS:JAAVVJ|G4P62_T022382"; gbkey "CDS"; gene "mycbp2"; locus_tag "G4P62_013506"; orig_transcript_id "gnl|WGS:JAAVVJ|G4P62_T022382"; product "transcript variant X1"; protein_id "KAF7215469.1"; exon_number "55";
CM025016.1	Genbank	CDS	20331238	20331441	.	+	2	gene_id "G4P62_013506"; transcript_id "gnl|WGS:JAAVVJ|G4P62_T022382"; gbkey "CDS"; gene "mycbp2"; locus_tag "G4P62_013506"; orig_transcript_id "gnl|WGS:JAAVVJ|G4P62_T022382"; product "transcript variant X1"; protein_id "KAF7215469.1"; exon_number "56";
CM025016.1	Genbank	CDS	20334186	20334290	.	+	2	gene_id "G4P62_013506"; transcript_id "gnl|WGS:JAAVVJ|G4P62_T022382"; gbkey "CDS"; gene "mycbp2"; locus_tag "G4P62_013506"; orig_transcript_id "gnl|WGS:JAAVVJ|G4P62_T022382"; product "transcript variant X1"; protein_id "KAF7215469.1"; exon_number "57";
CM025016.1	Genbank	CDS	20334880	20336517	.	+	2	gene_id "G4P62_013506"; transcript_id "gnl|WGS:JAAVVJ|G4P62_T022382"; gbkey "CDS"; gene "mycbp2"; locus_tag "G4P62_013506"; orig_transcript_id "gnl|WGS:JAAVVJ|G4P62_T022382"; product "transcript variant X1"; protein_id "KAF7215469.1"; exon_number "58";
CM025016.1	Genbank	CDS	20336595	20336764	.	+	2	gene_id "G4P62_013506"; transcript_id "gnl|WGS:JAAVVJ|G4P62_T022382"; gbkey "CDS"; gene "mycbp2"; locus_tag "G4P62_013506"; orig_transcript_id "gnl|WGS:JAAVVJ|G4P62_T022382"; product "transcript variant X1"; protein_id "KAF7215469.1"; exon_number "59";
CM025016.1	Genbank	CDS	20336850	20337097	.	+	0	gene_id "G4P62_013506"; transcript_id "gnl|WGS:JAAVVJ|G4P62_T022382"; gbkey "CDS"; gene "mycbp2"; locus_tag "G4P62_013506"; orig_transcript_id "gnl|WGS:JAAVVJ|G4P62_T022382"; product "transcript variant X1"; protein_id "KAF7215469.1"; exon_number "60";
CM025016.1	Genbank	CDS	20337185	20337352	.	+	1	gene_id "G4P62_013506"; transcript_id "gnl|WGS:JAAVVJ|G4P62_T022382"; gbkey "CDS"; gene "mycbp2"; locus_tag "G4P62_013506"; orig_transcript_id "gnl|WGS:JAAVVJ|G4P62_T022382"; product "transcript variant X1"; protein_id "KAF7215469.1"; exon_number "61";
CM025016.1	Genbank	CDS	20337535	20337692	.	+	1	gene_id "G4P62_013506"; transcript_id "gnl|WGS:JAAVVJ|G4P62_T022382"; gbkey "CDS"; gene "mycbp2"; locus_tag "G4P62_013506"; orig_transcript_id "gnl|WGS:JAAVVJ|G4P62_T022382"; product "transcript variant X1"; protein_id "KAF7215469.1"; exon_number "62";
CM025016.1	Genbank	CDS	20337779	20337978	.	+	2	gene_id "G4P62_013506"; transcript_id "gnl|WGS:JAAVVJ|G4P62_T022382"; gbkey "CDS"; gene "mycbp2"; locus_tag "G4P62_013506"; orig_transcript_id "gnl|WGS:JAAVVJ|G4P62_T022382"; product "transcript variant X1"; protein_id "KAF7215469.1"; exon_number "63";
CM025016.1	Genbank	CDS	20338117	20338266	.	+	0	gene_id "G4P62_013506"; transcript_id "gnl|WGS:JAAVVJ|G4P62_T022382"; gbkey "CDS"; gene "mycbp2"; locus_tag "G4P62_013506"; orig_transcript_id "gnl|WGS:JAAVVJ|G4P62_T022382"; product "transcript variant X1"; protein_id "KAF7215469.1"; exon_number "64";
CM025016.1	Genbank	CDS	20338337	20338497	.	+	0	gene_id "G4P62_013506"; transcript_id "gnl|WGS:JAAVVJ|G4P62_T022382"; gbkey "CDS"; gene "mycbp2"; locus_tag "G4P62_013506"; orig_transcript_id "gnl|WGS:JAAVVJ|G4P62_T022382"; product "transcript variant X1"; protein_id "KAF7215469.1"; exon_number "65";
CM025016.1	Genbank	CDS	20338586	20338742	.	+	1	gene_id "G4P62_013506"; transcript_id "gnl|WGS:JAAVVJ|G4P62_T022382"; gbkey "CDS"; gene "mycbp2"; locus_tag "G4P62_013506"; orig_transcript_id "gnl|WGS:JAAVVJ|G4P62_T022382"; product "transcript variant X1"; protein_id "KAF7215469.1"; exon_number "66";
CM025016.1	Genbank	CDS	20338819	20339043	.	+	0	gene_id "G4P62_013506"; transcript_id "gnl|WGS:JAAVVJ|G4P62_T022382"; gbkey "CDS"; gene "mycbp2"; locus_tag "G4P62_013506"; orig_transcript_id "gnl|WGS:JAAVVJ|G4P62_T022382"; product "transcript variant X1"; protein_id "KAF7215469.1"; exon_number "67";
CM025016.1	Genbank	CDS	20339139	20339204	.	+	0	gene_id "G4P62_013506"; transcript_id "gnl|WGS:JAAVVJ|G4P62_T022382"; gbkey "CDS"; gene "mycbp2"; locus_tag "G4P62_013506"; orig_transcript_id "gnl|WGS:JAAVVJ|G4P62_T022382"; product "transcript variant X1"; protein_id "KAF7215469.1"; exon_number "68";
CM025016.1	Genbank	CDS	20339834	20340073	.	+	0	gene_id "G4P62_013506"; transcript_id "gnl|WGS:JAAVVJ|G4P62_T022382"; gbkey "CDS"; gene "mycbp2"; locus_tag "G4P62_013506"; orig_transcript_id "gnl|WGS:JAAVVJ|G4P62_T022382"; product "transcript variant X1"; protein_id "KAF7215469.1"; exon_number "69";
CM025016.1	Genbank	CDS	20340182	20340271	.	+	0	gene_id "G4P62_013506"; transcript_id "gnl|WGS:JAAVVJ|G4P62_T022382"; gbkey "CDS"; gene "mycbp2"; locus_tag "G4P62_013506"; orig_transcript_id "gnl|WGS:JAAVVJ|G4P62_T022382"; product "transcript variant X1"; protein_id "KAF7215469.1"; exon_number "70";
CM025016.1	Genbank	CDS	20340362	20340442	.	+	0	gene_id "G4P62_013506"; transcript_id "gnl|WGS:JAAVVJ|G4P62_T022382"; gbkey "CDS"; gene "mycbp2"; locus_tag "G4P62_013506"; orig_transcript_id "gnl|WGS:JAAVVJ|G4P62_T022382"; product "transcript variant X1"; protein_id "KAF7215469.1"; exon_number "71";
CM025016.1	Genbank	CDS	20341034	20341300	.	+	0	gene_id "G4P62_013506"; transcript_id "gnl|WGS:JAAVVJ|G4P62_T022382"; gbkey "CDS"; gene "mycbp2"; locus_tag "G4P62_013506"; orig_transcript_id "gnl|WGS:JAAVVJ|G4P62_T022382"; product "transcript variant X1"; protein_id "KAF7215469.1"; exon_number "72";
CM025016.1	Genbank	CDS	20341562	20341845	.	+	0	gene_id "G4P62_013506"; transcript_id "gnl|WGS:JAAVVJ|G4P62_T022382"; gbkey "CDS"; gene "mycbp2"; locus_tag "G4P62_013506"; orig_transcript_id "gnl|WGS:JAAVVJ|G4P62_T022382"; product "transcript variant X1"; protein_id "KAF7215469.1"; exon_number "73";
CM025016.1	Genbank	CDS	20341927	20342023	.	+	1	gene_id "G4P62_013506"; transcript_id "gnl|WGS:JAAVVJ|G4P62_T022382"; gbkey "CDS"; gene "mycbp2"; locus_tag "G4P62_013506"; orig_transcript_id "gnl|WGS:JAAVVJ|G4P62_T022382"; product "transcript variant X1"; protein_id "KAF7215469.1"; exon_number "74";
CM025016.1	Genbank	CDS	20342100	20342219	.	+	0	gene_id "G4P62_013506"; transcript_id "gnl|WGS:JAAVVJ|G4P62_T022382"; gbkey "CDS"; gene "mycbp2"; locus_tag "G4P62_013506"; orig_transcript_id "gnl|WGS:JAAVVJ|G4P62_T022382"; product "transcript variant X1"; protein_id "KAF7215469.1"; exon_number "75";
CM025016.1	Genbank	CDS	20342298	20342399	.	+	0	gene_id "G4P62_013506"; transcript_id "gnl|WGS:JAAVVJ|G4P62_T022382"; gbkey "CDS"; gene "mycbp2"; locus_tag "G4P62_013506"; orig_transcript_id "gnl|WGS:JAAVVJ|G4P62_T022382"; product "transcript variant X1"; protein_id "KAF7215469.1"; exon_number "76";
CM025016.1	Genbank	CDS	20342485	20342613	.	+	0	gene_id "G4P62_013506"; transcript_id "gnl|WGS:JAAVVJ|G4P62_T022382"; gbkey "CDS"; gene "mycbp2"; locus_tag "G4P62_013506"; orig_transcript_id "gnl|WGS:JAAVVJ|G4P62_T022382"; product "transcript variant X1"; protein_id "KAF7215469.1"; exon_number "77";
CM025016.1	Genbank	CDS	20342700	20342832	.	+	0	gene_id "G4P62_013506"; transcript_id "gnl|WGS:JAAVVJ|G4P62_T022382"; gbkey "CDS"; gene "mycbp2"; locus_tag "G4P62_013506"; orig_transcript_id "gnl|WGS:JAAVVJ|G4P62_T022382"; product "transcript variant X1"; protein_id "KAF7215469.1"; exon_number "78";
CM025016.1	Genbank	CDS	20342999	20343102	.	+	2	gene_id "G4P62_013506"; transcript_id "gnl|WGS:JAAVVJ|G4P62_T022382"; gbkey "CDS"; gene "mycbp2"; locus_tag "G4P62_013506"; orig_transcript_id "gnl|WGS:JAAVVJ|G4P62_T022382"; product "transcript variant X1"; protein_id "KAF7215469.1"; exon_number "79";
CM025016.1	Genbank	CDS	20343495	20343683	.	+	0	gene_id "G4P62_013506"; transcript_id "gnl|WGS:JAAVVJ|G4P62_T022382"; gbkey "CDS"; gene "mycbp2"; locus_tag "G4P62_013506"; orig_transcript_id "gnl|WGS:JAAVVJ|G4P62_T022382"; product "transcript variant X1"; protein_id "KAF7215469.1"; exon_number "80";
CM025016.1	Genbank	CDS	20343756	20343863	.	+	0	gene_id "G4P62_013506"; transcript_id "gnl|WGS:JAAVVJ|G4P62_T022382"; gbkey "CDS"; gene "mycbp2"; locus_tag "G4P62_013506"; orig_transcript_id "gnl|WGS:JAAVVJ|G4P62_T022382"; product "transcript variant X1"; protein_id "KAF7215469.1"; exon_number "81";
CM025016.1	Genbank	CDS	20344012	20344257	.	+	0	gene_id "G4P62_013506"; transcript_id "gnl|WGS:JAAVVJ|G4P62_T022382"; gbkey "CDS"; gene "mycbp2"; locus_tag "G4P62_013506"; orig_transcript_id "gnl|WGS:JAAVVJ|G4P62_T022382"; product "transcript variant X1"; protein_id "KAF7215469.1"; exon_number "82";
CM025016.1	Genbank	CDS	20344331	20344438	.	+	0	gene_id "G4P62_013506"; transcript_id "gnl|WGS:JAAVVJ|G4P62_T022382"; gbkey "CDS"; gene "mycbp2"; locus_tag "G4P62_013506"; orig_transcript_id "gnl|WGS:JAAVVJ|G4P62_T022382"; product "transcript variant X1"; protein_id "KAF7215469.1"; exon_number "83";
CM025016.1	Genbank	CDS	20344532	20344697	.	+	0	gene_id "G4P62_013506"; transcript_id "gnl|WGS:JAAVVJ|G4P62_T022382"; gbkey "CDS"; gene "mycbp2"; locus_tag "G4P62_013506"; orig_transcript_id "gnl|WGS:JAAVVJ|G4P62_T022382"; product "transcript variant X1"; protein_id "KAF7215469.1"; exon_number "84";
CM025016.1	Genbank	CDS	20344949	20345061	.	+	2	gene_id "G4P62_013506"; transcript_id "gnl|WGS:JAAVVJ|G4P62_T022382"; gbkey "CDS"; gene "mycbp2"; locus_tag "G4P62_013506"; orig_transcript_id "gnl|WGS:JAAVVJ|G4P62_T022382"; product "transcript variant X1"; protein_id "KAF7215469.1"; exon_number "85";
CM025016.1	Genbank	start_codon	20280065	20280067	.	+	0	gene_id "G4P62_013506"; transcript_id "gnl|WGS:JAAVVJ|G4P62_T022382"; gbkey "CDS"; gene "mycbp2"; locus_tag "G4P62_013506"; orig_transcript_id "gnl|WGS:JAAVVJ|G4P62_T022382"; product "transcript variant X1"; protein_id "KAF7215469.1"; exon_number "1";
CM025016.1	Genbank	stop_codon	20345062	20345064	.	+	0	gene_id "G4P62_013506"; transcript_id "gnl|WGS:JAAVVJ|G4P62_T022382"; gbkey "CDS"; gene "mycbp2"; locus_tag "G4P62_013506"; orig_transcript_id "gnl|WGS:JAAVVJ|G4P62_T022382"; product "transcript variant X1"; protein_id "KAF7215469.1"; exon_number "85";
CM025016.1	Genbank	transcript	20279593	20346275	.	+	.	gene_id "G4P62_013506"; transcript_id "gnl|WGS:JAAVVJ|G4P62_T022387"; gbkey "mRNA"; gene "mycbp2"; locus_tag "G4P62_013506"; note "E3 ubiquitin protein ligase; transcript variant X9"; orig_protein_id "gnl|WGS:JAAVVJ|G4P62_P022387"; orig_transcript_id "gnl|WGS:JAAVVJ|G4P62_T022387"; product "MYC binding protein 2"; transcript_biotype "mRNA";
CM025016.1	Genbank	exon	20279593	20280336	.	+	.	gene_id "G4P62_013506"; transcript_id "gnl|WGS:JAAVVJ|G4P62_T022387"; gene "mycbp2"; locus_tag "G4P62_013506"; note "E3 ubiquitin protein ligase; transcript variant X9"; orig_protein_id "gnl|WGS:JAAVVJ|G4P62_P022387"; orig_transcript_id "gnl|WGS:JAAVVJ|G4P62_T022387"; product "MYC binding protein 2"; transcript_biotype "mRNA"; exon_number "1";
CM025016.1	Genbank	exon	20282329	20282404	.	+	.	gene_id "G4P62_013506"; transcript_id "gnl|WGS:JAAVVJ|G4P62_T022387"; gene "mycbp2"; locus_tag "G4P62_013506"; note "E3 ubiquitin protein ligase; transcript variant X9"; orig_protein_id "gnl|WGS:JAAVVJ|G4P62_P022387"; orig_transcript_id "gnl|WGS:JAAVVJ|G4P62_T022387"; product "MYC binding protein 2"; transcript_biotype "mRNA"; exon_number "2";
CM025016.1	Genbank	exon	20290520	20290735	.	+	.	gene_id "G4P62_013506"; transcript_id "gnl|WGS:JAAVVJ|G4P62_T022387"; gene "mycbp2"; locus_tag "G4P62_013506"; note "E3 ubiquitin protein ligase; transcript variant X9"; orig_protein_id "gnl|WGS:JAAVVJ|G4P62_P022387"; orig_transcript_id "gnl|WGS:JAAVVJ|G4P62_T022387"; product "MYC binding protein 2"; transcript_biotype "mRNA"; exon_number "3";
CM025016.1	Genbank	exon	20293108	20293261	.	+	.	gene_id "G4P62_013506"; transcript_id "gnl|WGS:JAAVVJ|G4P62_T022387"; gene "mycbp2"; locus_tag "G4P62_013506"; note "E3 ubiquitin protein ligase; transcript variant X9"; orig_protein_id "gnl|WGS:JAAVVJ|G4P62_P022387"; orig_transcript_id "gnl|WGS:JAAVVJ|G4P62_T022387"; product "MYC binding protein 2"; transcript_biotype "mRNA"; exon_number "4";
CM025016.1	Genbank	exon	20293349	20293545	.	+	.	gene_id "G4P62_013506"; transcript_id "gnl|WGS:JAAVVJ|G4P62_T022387"; gene "mycbp2"; locus_tag "G4P62_013506"; note "E3 ubiquitin protein ligase; transcript variant X9"; orig_protein_id "gnl|WGS:JAAVVJ|G4P62_P022387"; orig_transcript_id "gnl|WGS:JAAVVJ|G4P62_T022387"; product "MYC binding protein 2"; transcript_biotype "mRNA"; exon_number "5";
CM025016.1	Genbank	exon	20294453	20294695	.	+	.	gene_id "G4P62_013506"; transcript_id "gnl|WGS:JAAVVJ|G4P62_T022387"; gene "mycbp2"; locus_tag "G4P62_013506"; note "E3 ubiquitin protein ligase; transcript variant X9"; orig_protein_id "gnl|WGS:JAAVVJ|G4P62_P022387"; orig_transcript_id "gnl|WGS:JAAVVJ|G4P62_T022387"; product "MYC binding protein 2"; transcript_biotype "mRNA"; exon_number "6";
CM025016.1	Genbank	exon	20294767	20294838	.	+	.	gene_id "G4P62_013506"; transcript_id "gnl|WGS:JAAVVJ|G4P62_T022387"; gene "mycbp2"; locus_tag "G4P62_013506"; note "E3 ubiquitin protein ligase; transcript variant X9"; orig_protein_id "gnl|WGS:JAAVVJ|G4P62_P022387"; orig_transcript_id "gnl|WGS:JAAVVJ|G4P62_T022387"; product "MYC binding protein 2"; transcript_biotype "mRNA"; exon_number "7";
CM025016.1	Genbank	exon	20296250	20296346	.	+	.	gene_id "G4P62_013506"; transcript_id "gnl|WGS:JAAVVJ|G4P62_T022387"; gene "mycbp2"; locus_tag "G4P62_013506"; note "E3 ubiquitin protein ligase; transcript variant X9"; orig_protein_id "gnl|WGS:JAAVVJ|G4P62_P022387"; orig_transcript_id "gnl|WGS:JAAVVJ|G4P62_T022387"; product "MYC binding protein 2"; transcript_biotype "mRNA"; exon_number "8";
CM025016.1	Genbank	exon	20296435	20296508	.	+	.	gene_id "G4P62_013506"; transcript_id "gnl|WGS:JAAVVJ|G4P62_T022387"; gene "mycbp2"; locus_tag "G4P62_013506"; note "E3 ubiquitin protein ligase; transcript variant X9"; orig_protein_id "gnl|WGS:JAAVVJ|G4P62_P022387"; orig_transcript_id "gnl|WGS:JAAVVJ|G4P62_T022387"; product "MYC binding protein 2"; transcript_biotype "mRNA"; exon_number "9";
CM025016.1	Genbank	exon	20297850	20297988	.	+	.	gene_id "G4P62_013506"; transcript_id "gnl|WGS:JAAVVJ|G4P62_T022387"; gene "mycbp2"; locus_tag "G4P62_013506"; note "E3 ubiquitin protein ligase; transcript variant X9"; orig_protein_id "gnl|WGS:JAAVVJ|G4P62_P022387"; orig_transcript_id "gnl|WGS:JAAVVJ|G4P62_T022387"; product "MYC binding protein 2"; transcript_biotype "mRNA"; exon_number "10";
CM025016.1	Genbank	exon	20298118	20298194	.	+	.	gene_id "G4P62_013506"; transcript_id "gnl|WGS:JAAVVJ|G4P62_T022387"; gene "mycbp2"; locus_tag "G4P62_013506"; note "E3 ubiquitin protein ligase; transcript variant X9"; orig_protein_id "gnl|WGS:JAAVVJ|G4P62_P022387"; orig_transcript_id "gnl|WGS:JAAVVJ|G4P62_T022387"; product "MYC binding protein 2"; transcript_biotype "mRNA"; exon_number "11";
CM025016.1	Genbank	exon	20300347	20300551	.	+	.	gene_id "G4P62_013506"; transcript_id "gnl|WGS:JAAVVJ|G4P62_T022387"; gene "mycbp2"; locus_tag "G4P62_013506"; note "E3 ubiquitin protein ligase; transcript variant X9"; orig_protein_id "gnl|WGS:JAAVVJ|G4P62_P022387"; orig_transcript_id "gnl|WGS:JAAVVJ|G4P62_T022387"; product "MYC binding protein 2"; transcript_biotype "mRNA"; exon_number "12";
CM025016.1	Genbank	exon	20300658	20300822	.	+	.	gene_id "G4P62_013506"; transcript_id "gnl|WGS:JAAVVJ|G4P62_T022387"; gene "mycbp2"; locus_tag "G4P62_013506"; note "E3 ubiquitin protein ligase; transcript variant X9"; orig_protein_id "gnl|WGS:JAAVVJ|G4P62_P022387"; orig_transcript_id "gnl|WGS:JAAVVJ|G4P62_T022387"; product "MYC binding protein 2"; transcript_biotype "mRNA"; exon_number "13";
CM025016.1	Genbank	exon	20300922	20301080	.	+	.	gene_id "G4P62_013506"; transcript_id "gnl|WGS:JAAVVJ|G4P62_T022387"; gene "mycbp2"; locus_tag "G4P62_013506"; note "E3 ubiquitin protein ligase; transcript variant X9"; orig_protein_id "gnl|WGS:JAAVVJ|G4P62_P022387"; orig_transcript_id "gnl|WGS:JAAVVJ|G4P62_T022387"; product "MYC binding protein 2"; transcript_biotype "mRNA"; exon_number "14";
CM025016.1	Genbank	exon	20301190	20301394	.	+	.	gene_id "G4P62_013506"; transcript_id "gnl|WGS:JAAVVJ|G4P62_T022387"; gene "mycbp2"; locus_tag "G4P62_013506"; note "E3 ubiquitin protein ligase; transcript variant X9"; orig_protein_id "gnl|WGS:JAAVVJ|G4P62_P022387"; orig_transcript_id "gnl|WGS:JAAVVJ|G4P62_T022387"; product "MYC binding protein 2"; transcript_biotype "mRNA"; exon_number "15";
CM025016.1	Genbank	exon	20301493	20301638	.	+	.	gene_id "G4P62_013506"; transcript_id "gnl|WGS:JAAVVJ|G4P62_T022387"; gene "mycbp2"; locus_tag "G4P62_013506"; note "E3 ubiquitin protein ligase; transcript variant X9"; orig_protein_id "gnl|WGS:JAAVVJ|G4P62_P022387"; orig_transcript_id "gnl|WGS:JAAVVJ|G4P62_T022387"; product "MYC binding protein 2"; transcript_biotype "mRNA"; exon_number "16";
CM025016.1	Genbank	exon	20302490	20302600	.	+	.	gene_id "G4P62_013506"; transcript_id "gnl|WGS:JAAVVJ|G4P62_T022387"; gene "mycbp2"; locus_tag "G4P62_013506"; note "E3 ubiquitin protein ligase; transcript variant X9"; orig_protein_id "gnl|WGS:JAAVVJ|G4P62_P022387"; orig_transcript_id "gnl|WGS:JAAVVJ|G4P62_T022387"; product "MYC binding protein 2"; transcript_biotype "mRNA"; exon_number "17";
CM025016.1	Genbank	exon	20302909	20303013	.	+	.	gene_id "G4P62_013506"; transcript_id "gnl|WGS:JAAVVJ|G4P62_T022387"; gene "mycbp2"; locus_tag "G4P62_013506"; note "E3 ubiquitin protein ligase; transcript variant X9"; orig_protein_id "gnl|WGS:JAAVVJ|G4P62_P022387"; orig_transcript_id "gnl|WGS:JAAVVJ|G4P62_T022387"; product "MYC binding protein 2"; transcript_biotype "mRNA"; exon_number "18";
CM025016.1	Genbank	exon	20305317	20305436	.	+	.	gene_id "G4P62_013506"; transcript_id "gnl|WGS:JAAVVJ|G4P62_T022387"; gene "mycbp2"; locus_tag "G4P62_013506"; note "E3 ubiquitin protein ligase; transcript variant X9"; orig_protein_id "gnl|WGS:JAAVVJ|G4P62_P022387"; orig_transcript_id "gnl|WGS:JAAVVJ|G4P62_T022387"; product "MYC binding protein 2"; transcript_biotype "mRNA"; exon_number "19";
CM025016.1	Genbank	exon	20305571	20305652	.	+	.	gene_id "G4P62_013506"; transcript_id "gnl|WGS:JAAVVJ|G4P62_T022387"; gene "mycbp2"; locus_tag "G4P62_013506"; note "E3 ubiquitin protein ligase; transcript variant X9"; orig_protein_id "gnl|WGS:JAAVVJ|G4P62_P022387"; orig_transcript_id "gnl|WGS:JAAVVJ|G4P62_T022387"; product "MYC binding protein 2"; transcript_biotype "mRNA"; exon_number "20";
CM025016.1	Genbank	exon	20305780	20305897	.	+	.	gene_id "G4P62_013506"; transcript_id "gnl|WGS:JAAVVJ|G4P62_T022387"; gene "mycbp2"; locus_tag "G4P62_013506"; note "E3 ubiquitin protein ligase; transcript variant X9"; orig_protein_id "gnl|WGS:JAAVVJ|G4P62_P022387"; orig_transcript_id "gnl|WGS:JAAVVJ|G4P62_T022387"; product "MYC binding protein 2"; transcript_biotype "mRNA"; exon_number "21";
CM025016.1	Genbank	exon	20306000	20306358	.	+	.	gene_id "G4P62_013506"; transcript_id "gnl|WGS:JAAVVJ|G4P62_T022387"; gene "mycbp2"; locus_tag "G4P62_013506"; note "E3 ubiquitin protein ligase; transcript variant X9"; orig_protein_id "gnl|WGS:JAAVVJ|G4P62_P022387"; orig_transcript_id "gnl|WGS:JAAVVJ|G4P62_T022387"; product "MYC binding protein 2"; transcript_biotype "mRNA"; exon_number "22";
CM025016.1	Genbank	exon	20306469	20306641	.	+	.	gene_id "G4P62_013506"; transcript_id "gnl|WGS:JAAVVJ|G4P62_T022387"; gene "mycbp2"; locus_tag "G4P62_013506"; note "E3 ubiquitin protein ligase; transcript variant X9"; orig_protein_id "gnl|WGS:JAAVVJ|G4P62_P022387"; orig_transcript_id "gnl|WGS:JAAVVJ|G4P62_T022387"; product "MYC binding protein 2"; transcript_biotype "mRNA"; exon_number "23";
CM025016.1	Genbank	exon	20306735	20306860	.	+	.	gene_id "G4P62_013506"; transcript_id "gnl|WGS:JAAVVJ|G4P62_T022387"; gene "mycbp2"; locus_tag "G4P62_013506"; note "E3 ubiquitin protein ligase; transcript variant X9"; orig_protein_id "gnl|WGS:JAAVVJ|G4P62_P022387"; orig_transcript_id "gnl|WGS:JAAVVJ|G4P62_T022387"; product "MYC binding protein 2"; transcript_biotype "mRNA"; exon_number "24";
CM025016.1	Genbank	exon	20307067	20307194	.	+	.	gene_id "G4P62_013506"; transcript_id "gnl|WGS:JAAVVJ|G4P62_T022387"; gene "mycbp2"; locus_tag "G4P62_013506"; note "E3 ubiquitin protein ligase; transcript variant X9"; orig_protein_id "gnl|WGS:JAAVVJ|G4P62_P022387"; orig_transcript_id "gnl|WGS:JAAVVJ|G4P62_T022387"; product "MYC binding protein 2"; transcript_biotype "mRNA"; exon_number "25";
CM025016.1	Genbank	exon	20309517	20309608	.	+	.	gene_id "G4P62_013506"; transcript_id "gnl|WGS:JAAVVJ|G4P62_T022387"; gene "mycbp2"; locus_tag "G4P62_013506"; note "E3 ubiquitin protein ligase; transcript variant X9"; orig_protein_id "gnl|WGS:JAAVVJ|G4P62_P022387"; orig_transcript_id "gnl|WGS:JAAVVJ|G4P62_T022387"; product "MYC binding protein 2"; transcript_biotype "mRNA"; exon_number "26";
CM025016.1	Genbank	exon	20309705	20309839	.	+	.	gene_id "G4P62_013506"; transcript_id "gnl|WGS:JAAVVJ|G4P62_T022387"; gene "mycbp2"; locus_tag "G4P62_013506"; note "E3 ubiquitin protein ligase; transcript variant X9"; orig_protein_id "gnl|WGS:JAAVVJ|G4P62_P022387"; orig_transcript_id "gnl|WGS:JAAVVJ|G4P62_T022387"; product "MYC binding protein 2"; transcript_biotype "mRNA"; exon_number "27";
CM025016.1	Genbank	exon	20310078	20310161	.	+	.	gene_id "G4P62_013506"; transcript_id "gnl|WGS:JAAVVJ|G4P62_T022387"; gene "mycbp2"; locus_tag "G4P62_013506"; note "E3 ubiquitin protein ligase; transcript variant X9"; orig_protein_id "gnl|WGS:JAAVVJ|G4P62_P022387"; orig_transcript_id "gnl|WGS:JAAVVJ|G4P62_T022387"; product "MYC binding protein 2"; transcript_biotype "mRNA"; exon_number "28";
CM025016.1	Genbank	exon	20310232	20310328	.	+	.	gene_id "G4P62_013506"; transcript_id "gnl|WGS:JAAVVJ|G4P62_T022387"; gene "mycbp2"; locus_tag "G4P62_013506"; note "E3 ubiquitin protein ligase; transcript variant X9"; orig_protein_id "gnl|WGS:JAAVVJ|G4P62_P022387"; orig_transcript_id "gnl|WGS:JAAVVJ|G4P62_T022387"; product "MYC binding protein 2"; transcript_biotype "mRNA"; exon_number "29";
CM025016.1	Genbank	exon	20310411	20310603	.	+	.	gene_id "G4P62_013506"; transcript_id "gnl|WGS:JAAVVJ|G4P62_T022387"; gene "mycbp2"; locus_tag "G4P62_013506"; note "E3 ubiquitin protein ligase; transcript variant X9"; orig_protein_id "gnl|WGS:JAAVVJ|G4P62_P022387"; orig_transcript_id "gnl|WGS:JAAVVJ|G4P62_T022387"; product "MYC binding protein 2"; transcript_biotype "mRNA"; exon_number "30";
CM025016.1	Genbank	exon	20310805	20311079	.	+	.	gene_id "G4P62_013506"; transcript_id "gnl|WGS:JAAVVJ|G4P62_T022387"; gene "mycbp2"; locus_tag "G4P62_013506"; note "E3 ubiquitin protein ligase; transcript variant X9"; orig_protein_id "gnl|WGS:JAAVVJ|G4P62_P022387"; orig_transcript_id "gnl|WGS:JAAVVJ|G4P62_T022387"; product "MYC binding protein 2"; transcript_biotype "mRNA"; exon_number "31";
CM025016.1	Genbank	exon	20311179	20311400	.	+	.	gene_id "G4P62_013506"; transcript_id "gnl|WGS:JAAVVJ|G4P62_T022387"; gene "mycbp2"; locus_tag "G4P62_013506"; note "E3 ubiquitin protein ligase; transcript variant X9"; orig_protein_id "gnl|WGS:JAAVVJ|G4P62_P022387"; orig_transcript_id "gnl|WGS:JAAVVJ|G4P62_T022387"; product "MYC binding protein 2"; transcript_biotype "mRNA"; exon_number "32";
CM025016.1	Genbank	exon	20311512	20311703	.	+	.	gene_id "G4P62_013506"; transcript_id "gnl|WGS:JAAVVJ|G4P62_T022387"; gene "mycbp2"; locus_tag "G4P62_013506"; note "E3 ubiquitin protein ligase; transcript variant X9"; orig_protein_id "gnl|WGS:JAAVVJ|G4P62_P022387"; orig_transcript_id "gnl|WGS:JAAVVJ|G4P62_T022387"; product "MYC binding protein 2"; transcript_biotype "mRNA"; exon_number "33";
CM025016.1	Genbank	exon	20312183	20312389	.	+	.	gene_id "G4P62_013506"; transcript_id "gnl|WGS:JAAVVJ|G4P62_T022387"; gene "mycbp2"; locus_tag "G4P62_013506"; note "E3 ubiquitin protein ligase; transcript variant X9"; orig_protein_id "gnl|WGS:JAAVVJ|G4P62_P022387"; orig_transcript_id "gnl|WGS:JAAVVJ|G4P62_T022387"; product "MYC binding protein 2"; transcript_biotype "mRNA"; exon_number "34";
CM025016.1	Genbank	exon	20312469	20312606	.	+	.	gene_id "G4P62_013506"; transcript_id "gnl|WGS:JAAVVJ|G4P62_T022387"; gene "mycbp2"; locus_tag "G4P62_013506"; note "E3 ubiquitin protein ligase; transcript variant X9"; orig_protein_id "gnl|WGS:JAAVVJ|G4P62_P022387"; orig_transcript_id "gnl|WGS:JAAVVJ|G4P62_T022387"; product "MYC binding protein 2"; transcript_biotype "mRNA"; exon_number "35";
CM025016.1	Genbank	exon	20312721	20312899	.	+	.	gene_id "G4P62_013506"; transcript_id "gnl|WGS:JAAVVJ|G4P62_T022387"; gene "mycbp2"; locus_tag "G4P62_013506"; note "E3 ubiquitin protein ligase; transcript variant X9"; orig_protein_id "gnl|WGS:JAAVVJ|G4P62_P022387"; orig_transcript_id "gnl|WGS:JAAVVJ|G4P62_T022387"; product "MYC binding protein 2"; transcript_biotype "mRNA"; exon_number "36";
CM025016.1	Genbank	exon	20312981	20313123	.	+	.	gene_id "G4P62_013506"; transcript_id "gnl|WGS:JAAVVJ|G4P62_T022387"; gene "mycbp2"; locus_tag "G4P62_013506"; note "E3 ubiquitin protein ligase; transcript variant X9"; orig_protein_id "gnl|WGS:JAAVVJ|G4P62_P022387"; orig_transcript_id "gnl|WGS:JAAVVJ|G4P62_T022387"; product "MYC binding protein 2"; transcript_biotype "mRNA"; exon_number "37";
CM025016.1	Genbank	exon	20313209	20313309	.	+	.	gene_id "G4P62_013506"; transcript_id "gnl|WGS:JAAVVJ|G4P62_T022387"; gene "mycbp2"; locus_tag "G4P62_013506"; note "E3 ubiquitin protein ligase; transcript variant X9"; orig_protein_id "gnl|WGS:JAAVVJ|G4P62_P022387"; orig_transcript_id "gnl|WGS:JAAVVJ|G4P62_T022387"; product "MYC binding protein 2"; transcript_biotype "mRNA"; exon_number "38";
CM025016.1	Genbank	exon	20313398	20313616	.	+	.	gene_id "G4P62_013506"; transcript_id "gnl|WGS:JAAVVJ|G4P62_T022387"; gene "mycbp2"; locus_tag "G4P62_013506"; note "E3 ubiquitin protein ligase; transcript variant X9"; orig_protein_id "gnl|WGS:JAAVVJ|G4P62_P022387"; orig_transcript_id "gnl|WGS:JAAVVJ|G4P62_T022387"; product "MYC binding protein 2"; transcript_biotype "mRNA"; exon_number "39";
CM025016.1	Genbank	exon	20313712	20313934	.	+	.	gene_id "G4P62_013506"; transcript_id "gnl|WGS:JAAVVJ|G4P62_T022387"; gene "mycbp2"; locus_tag "G4P62_013506"; note "E3 ubiquitin protein ligase; transcript variant X9"; orig_protein_id "gnl|WGS:JAAVVJ|G4P62_P022387"; orig_transcript_id "gnl|WGS:JAAVVJ|G4P62_T022387"; product "MYC binding protein 2"; transcript_biotype "mRNA"; exon_number "40";
CM025016.1	Genbank	exon	20314071	20314189	.	+	.	gene_id "G4P62_013506"; transcript_id "gnl|WGS:JAAVVJ|G4P62_T022387"; gene "mycbp2"; locus_tag "G4P62_013506"; note "E3 ubiquitin protein ligase; transcript variant X9"; orig_protein_id "gnl|WGS:JAAVVJ|G4P62_P022387"; orig_transcript_id "gnl|WGS:JAAVVJ|G4P62_T022387"; product "MYC binding protein 2"; transcript_biotype "mRNA"; exon_number "41";
CM025016.1	Genbank	exon	20314874	20314961	.	+	.	gene_id "G4P62_013506"; transcript_id "gnl|WGS:JAAVVJ|G4P62_T022387"; gene "mycbp2"; locus_tag "G4P62_013506"; note "E3 ubiquitin protein ligase; transcript variant X9"; orig_protein_id "gnl|WGS:JAAVVJ|G4P62_P022387"; orig_transcript_id "gnl|WGS:JAAVVJ|G4P62_T022387"; product "MYC binding protein 2"; transcript_biotype "mRNA"; exon_number "42";
CM025016.1	Genbank	exon	20315057	20315106	.	+	.	gene_id "G4P62_013506"; transcript_id "gnl|WGS:JAAVVJ|G4P62_T022387"; gene "mycbp2"; locus_tag "G4P62_013506"; note "E3 ubiquitin protein ligase; transcript variant X9"; orig_protein_id "gnl|WGS:JAAVVJ|G4P62_P022387"; orig_transcript_id "gnl|WGS:JAAVVJ|G4P62_T022387"; product "MYC binding protein 2"; transcript_biotype "mRNA"; exon_number "43";
CM025016.1	Genbank	exon	20315213	20315385	.	+	.	gene_id "G4P62_013506"; transcript_id "gnl|WGS:JAAVVJ|G4P62_T022387"; gene "mycbp2"; locus_tag "G4P62_013506"; note "E3 ubiquitin protein ligase; transcript variant X9"; orig_protein_id "gnl|WGS:JAAVVJ|G4P62_P022387"; orig_transcript_id "gnl|WGS:JAAVVJ|G4P62_T022387"; product "MYC binding protein 2"; transcript_biotype "mRNA"; exon_number "44";
CM025016.1	Genbank	exon	20315486	20315630	.	+	.	gene_id "G4P62_013506"; transcript_id "gnl|WGS:JAAVVJ|G4P62_T022387"; gene "mycbp2"; locus_tag "G4P62_013506"; note "E3 ubiquitin protein ligase; transcript variant X9"; orig_protein_id "gnl|WGS:JAAVVJ|G4P62_P022387"; orig_transcript_id "gnl|WGS:JAAVVJ|G4P62_T022387"; product "MYC binding protein 2"; transcript_biotype "mRNA"; exon_number "45";
CM025016.1	Genbank	exon	20315723	20315929	.	+	.	gene_id "G4P62_013506"; transcript_id "gnl|WGS:JAAVVJ|G4P62_T022387"; gene "mycbp2"; locus_tag "G4P62_013506"; note "E3 ubiquitin protein ligase; transcript variant X9"; orig_protein_id "gnl|WGS:JAAVVJ|G4P62_P022387"; orig_transcript_id "gnl|WGS:JAAVVJ|G4P62_T022387"; product "MYC binding protein 2"; transcript_biotype "mRNA"; exon_number "46";
CM025016.1	Genbank	exon	20316182	20316237	.	+	.	gene_id "G4P62_013506"; transcript_id "gnl|WGS:JAAVVJ|G4P62_T022387"; gene "mycbp2"; locus_tag "G4P62_013506"; note "E3 ubiquitin protein ligase; transcript variant X9"; orig_protein_id "gnl|WGS:JAAVVJ|G4P62_P022387"; orig_transcript_id "gnl|WGS:JAAVVJ|G4P62_T022387"; product "MYC binding protein 2"; transcript_biotype "mRNA"; exon_number "47";
CM025016.1	Genbank	exon	20316313	20316428	.	+	.	gene_id "G4P62_013506"; transcript_id "gnl|WGS:JAAVVJ|G4P62_T022387"; gene "mycbp2"; locus_tag "G4P62_013506"; note "E3 ubiquitin protein ligase; transcript variant X9"; orig_protein_id "gnl|WGS:JAAVVJ|G4P62_P022387"; orig_transcript_id "gnl|WGS:JAAVVJ|G4P62_T022387"; product "MYC binding protein 2"; transcript_biotype "mRNA"; exon_number "48";
CM025016.1	Genbank	exon	20316546	20316643	.	+	.	gene_id "G4P62_013506"; transcript_id "gnl|WGS:JAAVVJ|G4P62_T022387"; gene "mycbp2"; locus_tag "G4P62_013506"; note "E3 ubiquitin protein ligase; transcript variant X9"; orig_protein_id "gnl|WGS:JAAVVJ|G4P62_P022387"; orig_transcript_id "gnl|WGS:JAAVVJ|G4P62_T022387"; product "MYC binding protein 2"; transcript_biotype "mRNA"; exon_number "49";
CM025016.1	Genbank	exon	20317201	20317317	.	+	.	gene_id "G4P62_013506"; transcript_id "gnl|WGS:JAAVVJ|G4P62_T022387"; gene "mycbp2"; locus_tag "G4P62_013506"; note "E3 ubiquitin protein ligase; transcript variant X9"; orig_protein_id "gnl|WGS:JAAVVJ|G4P62_P022387"; orig_transcript_id "gnl|WGS:JAAVVJ|G4P62_T022387"; product "MYC binding protein 2"; transcript_biotype "mRNA"; exon_number "50";
CM025016.1	Genbank	exon	20319317	20319457	.	+	.	gene_id "G4P62_013506"; transcript_id "gnl|WGS:JAAVVJ|G4P62_T022387"; gene "mycbp2"; locus_tag "G4P62_013506"; note "E3 ubiquitin protein ligase; transcript variant X9"; orig_protein_id "gnl|WGS:JAAVVJ|G4P62_P022387"; orig_transcript_id "gnl|WGS:JAAVVJ|G4P62_T022387"; product "MYC binding protein 2"; transcript_biotype "mRNA"; exon_number "51";
CM025016.1	Genbank	exon	20320469	20320546	.	+	.	gene_id "G4P62_013506"; transcript_id "gnl|WGS:JAAVVJ|G4P62_T022387"; gene "mycbp2"; locus_tag "G4P62_013506"; note "E3 ubiquitin protein ligase; transcript variant X9"; orig_protein_id "gnl|WGS:JAAVVJ|G4P62_P022387"; orig_transcript_id "gnl|WGS:JAAVVJ|G4P62_T022387"; product "MYC binding protein 2"; transcript_biotype "mRNA"; exon_number "52";
CM025016.1	Genbank	exon	20324271	20324387	.	+	.	gene_id "G4P62_013506"; transcript_id "gnl|WGS:JAAVVJ|G4P62_T022387"; gene "mycbp2"; locus_tag "G4P62_013506"; note "E3 ubiquitin protein ligase; transcript variant X9"; orig_protein_id "gnl|WGS:JAAVVJ|G4P62_P022387"; orig_transcript_id "gnl|WGS:JAAVVJ|G4P62_T022387"; product "MYC binding protein 2"; transcript_biotype "mRNA"; exon_number "53";
CM025016.1	Genbank	exon	20325364	20325496	.	+	.	gene_id "G4P62_013506"; transcript_id "gnl|WGS:JAAVVJ|G4P62_T022387"; gene "mycbp2"; locus_tag "G4P62_013506"; note "E3 ubiquitin protein ligase; transcript variant X9"; orig_protein_id "gnl|WGS:JAAVVJ|G4P62_P022387"; orig_transcript_id "gnl|WGS:JAAVVJ|G4P62_T022387"; product "MYC binding protein 2"; transcript_biotype "mRNA"; exon_number "54";
CM025016.1	Genbank	exon	20325583	20325708	.	+	.	gene_id "G4P62_013506"; transcript_id "gnl|WGS:JAAVVJ|G4P62_T022387"; gene "mycbp2"; locus_tag "G4P62_013506"; note "E3 ubiquitin protein ligase; transcript variant X9"; orig_protein_id "gnl|WGS:JAAVVJ|G4P62_P022387"; orig_transcript_id "gnl|WGS:JAAVVJ|G4P62_T022387"; product "MYC binding protein 2"; transcript_biotype "mRNA"; exon_number "55";
CM025016.1	Genbank	exon	20331238	20331441	.	+	.	gene_id "G4P62_013506"; transcript_id "gnl|WGS:JAAVVJ|G4P62_T022387"; gene "mycbp2"; locus_tag "G4P62_013506"; note "E3 ubiquitin protein ligase; transcript variant X9"; orig_protein_id "gnl|WGS:JAAVVJ|G4P62_P022387"; orig_transcript_id "gnl|WGS:JAAVVJ|G4P62_T022387"; product "MYC binding protein 2"; transcript_biotype "mRNA"; exon_number "56";
CM025016.1	Genbank	exon	20334186	20334290	.	+	.	gene_id "G4P62_013506"; transcript_id "gnl|WGS:JAAVVJ|G4P62_T022387"; gene "mycbp2"; locus_tag "G4P62_013506"; note "E3 ubiquitin protein ligase; transcript variant X9"; orig_protein_id "gnl|WGS:JAAVVJ|G4P62_P022387"; orig_transcript_id "gnl|WGS:JAAVVJ|G4P62_T022387"; product "MYC binding protein 2"; transcript_biotype "mRNA"; exon_number "57";
CM025016.1	Genbank	exon	20334880	20336517	.	+	.	gene_id "G4P62_013506"; transcript_id "gnl|WGS:JAAVVJ|G4P62_T022387"; gene "mycbp2"; locus_tag "G4P62_013506"; note "E3 ubiquitin protein ligase; transcript variant X9"; orig_protein_id "gnl|WGS:JAAVVJ|G4P62_P022387"; orig_transcript_id "gnl|WGS:JAAVVJ|G4P62_T022387"; product "MYC binding protein 2"; transcript_biotype "mRNA"; exon_number "58";
CM025016.1	Genbank	exon	20336595	20336764	.	+	.	gene_id "G4P62_013506"; transcript_id "gnl|WGS:JAAVVJ|G4P62_T022387"; gene "mycbp2"; locus_tag "G4P62_013506"; note "E3 ubiquitin protein ligase; transcript variant X9"; orig_protein_id "gnl|WGS:JAAVVJ|G4P62_P022387"; orig_transcript_id "gnl|WGS:JAAVVJ|G4P62_T022387"; product "MYC binding protein 2"; transcript_biotype "mRNA"; exon_number "59";
CM025016.1	Genbank	exon	20336850	20337097	.	+	.	gene_id "G4P62_013506"; transcript_id "gnl|WGS:JAAVVJ|G4P62_T022387"; gene "mycbp2"; locus_tag "G4P62_013506"; note "E3 ubiquitin protein ligase; transcript variant X9"; orig_protein_id "gnl|WGS:JAAVVJ|G4P62_P022387"; orig_transcript_id "gnl|WGS:JAAVVJ|G4P62_T022387"; product "MYC binding protein 2"; transcript_biotype "mRNA"; exon_number "60";
CM025016.1	Genbank	exon	20337185	20337352	.	+	.	gene_id "G4P62_013506"; transcript_id "gnl|WGS:JAAVVJ|G4P62_T022387"; gene "mycbp2"; locus_tag "G4P62_013506"; note "E3 ubiquitin protein ligase; transcript variant X9"; orig_protein_id "gnl|WGS:JAAVVJ|G4P62_P022387"; orig_transcript_id "gnl|WGS:JAAVVJ|G4P62_T022387"; product "MYC binding protein 2"; transcript_biotype "mRNA"; exon_number "61";
CM025016.1	Genbank	exon	20337535	20337692	.	+	.	gene_id "G4P62_013506"; transcript_id "gnl|WGS:JAAVVJ|G4P62_T022387"; gene "mycbp2"; locus_tag "G4P62_013506"; note "E3 ubiquitin protein ligase; transcript variant X9"; orig_protein_id "gnl|WGS:JAAVVJ|G4P62_P022387"; orig_transcript_id "gnl|WGS:JAAVVJ|G4P62_T022387"; product "MYC binding protein 2"; transcript_biotype "mRNA"; exon_number "62";
CM025016.1	Genbank	exon	20337779	20337978	.	+	.	gene_id "G4P62_013506"; transcript_id "gnl|WGS:JAAVVJ|G4P62_T022387"; gene "mycbp2"; locus_tag "G4P62_013506"; note "E3 ubiquitin protein ligase; transcript variant X9"; orig_protein_id "gnl|WGS:JAAVVJ|G4P62_P022387"; orig_transcript_id "gnl|WGS:JAAVVJ|G4P62_T022387"; product "MYC binding protein 2"; transcript_biotype "mRNA"; exon_number "63";
CM025016.1	Genbank	exon	20338117	20338266	.	+	.	gene_id "G4P62_013506"; transcript_id "gnl|WGS:JAAVVJ|G4P62_T022387"; gene "mycbp2"; locus_tag "G4P62_013506"; note "E3 ubiquitin protein ligase; transcript variant X9"; orig_protein_id "gnl|WGS:JAAVVJ|G4P62_P022387"; orig_transcript_id "gnl|WGS:JAAVVJ|G4P62_T022387"; product "MYC binding protein 2"; transcript_biotype "mRNA"; exon_number "64";
CM025016.1	Genbank	exon	20338337	20338497	.	+	.	gene_id "G4P62_013506"; transcript_id "gnl|WGS:JAAVVJ|G4P62_T022387"; gene "mycbp2"; locus_tag "G4P62_013506"; note "E3 ubiquitin protein ligase; transcript variant X9"; orig_protein_id "gnl|WGS:JAAVVJ|G4P62_P022387"; orig_transcript_id "gnl|WGS:JAAVVJ|G4P62_T022387"; product "MYC binding protein 2"; transcript_biotype "mRNA"; exon_number "65";
CM025016.1	Genbank	exon	20338586	20338742	.	+	.	gene_id "G4P62_013506"; transcript_id "gnl|WGS:JAAVVJ|G4P62_T022387"; gene "mycbp2"; locus_tag "G4P62_013506"; note "E3 ubiquitin protein ligase; transcript variant X9"; orig_protein_id "gnl|WGS:JAAVVJ|G4P62_P022387"; orig_transcript_id "gnl|WGS:JAAVVJ|G4P62_T022387"; product "MYC binding protein 2"; transcript_biotype "mRNA"; exon_number "66";
CM025016.1	Genbank	exon	20338819	20339043	.	+	.	gene_id "G4P62_013506"; transcript_id "gnl|WGS:JAAVVJ|G4P62_T022387"; gene "mycbp2"; locus_tag "G4P62_013506"; note "E3 ubiquitin protein ligase; transcript variant X9"; orig_protein_id "gnl|WGS:JAAVVJ|G4P62_P022387"; orig_transcript_id "gnl|WGS:JAAVVJ|G4P62_T022387"; product "MYC binding protein 2"; transcript_biotype "mRNA"; exon_number "67";
CM025016.1	Genbank	exon	20339139	20339204	.	+	.	gene_id "G4P62_013506"; transcript_id "gnl|WGS:JAAVVJ|G4P62_T022387"; gene "mycbp2"; locus_tag "G4P62_013506"; note "E3 ubiquitin protein ligase; transcript variant X9"; orig_protein_id "gnl|WGS:JAAVVJ|G4P62_P022387"; orig_transcript_id "gnl|WGS:JAAVVJ|G4P62_T022387"; product "MYC binding protein 2"; transcript_biotype "mRNA"; exon_number "68";
CM025016.1	Genbank	exon	20339834	20340073	.	+	.	gene_id "G4P62_013506"; transcript_id "gnl|WGS:JAAVVJ|G4P62_T022387"; gene "mycbp2"; locus_tag "G4P62_013506"; note "E3 ubiquitin protein ligase; transcript variant X9"; orig_protein_id "gnl|WGS:JAAVVJ|G4P62_P022387"; orig_transcript_id "gnl|WGS:JAAVVJ|G4P62_T022387"; product "MYC binding protein 2"; transcript_biotype "mRNA"; exon_number "69";
CM025016.1	Genbank	exon	20340182	20340271	.	+	.	gene_id "G4P62_013506"; transcript_id "gnl|WGS:JAAVVJ|G4P62_T022387"; gene "mycbp2"; locus_tag "G4P62_013506"; note "E3 ubiquitin protein ligase; transcript variant X9"; orig_protein_id "gnl|WGS:JAAVVJ|G4P62_P022387"; orig_transcript_id "gnl|WGS:JAAVVJ|G4P62_T022387"; product "MYC binding protein 2"; transcript_biotype "mRNA"; exon_number "70";
CM025016.1	Genbank	exon	20340362	20340442	.	+	.	gene_id "G4P62_013506"; transcript_id "gnl|WGS:JAAVVJ|G4P62_T022387"; gene "mycbp2"; locus_tag "G4P62_013506"; note "E3 ubiquitin protein ligase; transcript variant X9"; orig_protein_id "gnl|WGS:JAAVVJ|G4P62_P022387"; orig_transcript_id "gnl|WGS:JAAVVJ|G4P62_T022387"; product "MYC binding protein 2"; transcript_biotype "mRNA"; exon_number "71";
CM025016.1	Genbank	exon	20341034	20341300	.	+	.	gene_id "G4P62_013506"; transcript_id "gnl|WGS:JAAVVJ|G4P62_T022387"; gene "mycbp2"; locus_tag "G4P62_013506"; note "E3 ubiquitin protein ligase; transcript variant X9"; orig_protein_id "gnl|WGS:JAAVVJ|G4P62_P022387"; orig_transcript_id "gnl|WGS:JAAVVJ|G4P62_T022387"; product "MYC binding protein 2"; transcript_biotype "mRNA"; exon_number "72";
CM025016.1	Genbank	exon	20341562	20341845	.	+	.	gene_id "G4P62_013506"; transcript_id "gnl|WGS:JAAVVJ|G4P62_T022387"; gene "mycbp2"; locus_tag "G4P62_013506"; note "E3 ubiquitin protein ligase; transcript variant X9"; orig_protein_id "gnl|WGS:JAAVVJ|G4P62_P022387"; orig_transcript_id "gnl|WGS:JAAVVJ|G4P62_T022387"; product "MYC binding protein 2"; transcript_biotype "mRNA"; exon_number "73";
CM025016.1	Genbank	exon	20341927	20342023	.	+	.	gene_id "G4P62_013506"; transcript_id "gnl|WGS:JAAVVJ|G4P62_T022387"; gene "mycbp2"; locus_tag "G4P62_013506"; note "E3 ubiquitin protein ligase; transcript variant X9"; orig_protein_id "gnl|WGS:JAAVVJ|G4P62_P022387"; orig_transcript_id "gnl|WGS:JAAVVJ|G4P62_T022387"; product "MYC binding protein 2"; transcript_biotype "mRNA"; exon_number "74";
CM025016.1	Genbank	exon	20342100	20342219	.	+	.	gene_id "G4P62_013506"; transcript_id "gnl|WGS:JAAVVJ|G4P62_T022387"; gene "mycbp2"; locus_tag "G4P62_013506"; note "E3 ubiquitin protein ligase; transcript variant X9"; orig_protein_id "gnl|WGS:JAAVVJ|G4P62_P022387"; orig_transcript_id "gnl|WGS:JAAVVJ|G4P62_T022387"; product "MYC binding protein 2"; transcript_biotype "mRNA"; exon_number "75";
CM025016.1	Genbank	exon	20342298	20342399	.	+	.	gene_id "G4P62_013506"; transcript_id "gnl|WGS:JAAVVJ|G4P62_T022387"; gene "mycbp2"; locus_tag "G4P62_013506"; note "E3 ubiquitin protein ligase; transcript variant X9"; orig_protein_id "gnl|WGS:JAAVVJ|G4P62_P022387"; orig_transcript_id "gnl|WGS:JAAVVJ|G4P62_T022387"; product "MYC binding protein 2"; transcript_biotype "mRNA"; exon_number "76";
CM025016.1	Genbank	exon	20342485	20342613	.	+	.	gene_id "G4P62_013506"; transcript_id "gnl|WGS:JAAVVJ|G4P62_T022387"; gene "mycbp2"; locus_tag "G4P62_013506"; note "E3 ubiquitin protein ligase; transcript variant X9"; orig_protein_id "gnl|WGS:JAAVVJ|G4P62_P022387"; orig_transcript_id "gnl|WGS:JAAVVJ|G4P62_T022387"; product "MYC binding protein 2"; transcript_biotype "mRNA"; exon_number "77";
CM025016.1	Genbank	exon	20342700	20342832	.	+	.	gene_id "G4P62_013506"; transcript_id "gnl|WGS:JAAVVJ|G4P62_T022387"; gene "mycbp2"; locus_tag "G4P62_013506"; note "E3 ubiquitin protein ligase; transcript variant X9"; orig_protein_id "gnl|WGS:JAAVVJ|G4P62_P022387"; orig_transcript_id "gnl|WGS:JAAVVJ|G4P62_T022387"; product "MYC binding protein 2"; transcript_biotype "mRNA"; exon_number "78";
CM025016.1	Genbank	exon	20342999	20343102	.	+	.	gene_id "G4P62_013506"; transcript_id "gnl|WGS:JAAVVJ|G4P62_T022387"; gene "mycbp2"; locus_tag "G4P62_013506"; note "E3 ubiquitin protein ligase; transcript variant X9"; orig_protein_id "gnl|WGS:JAAVVJ|G4P62_P022387"; orig_transcript_id "gnl|WGS:JAAVVJ|G4P62_T022387"; product "MYC binding protein 2"; transcript_biotype "mRNA"; exon_number "79";
CM025016.1	Genbank	exon	20343495	20343683	.	+	.	gene_id "G4P62_013506"; transcript_id "gnl|WGS:JAAVVJ|G4P62_T022387"; gene "mycbp2"; locus_tag "G4P62_013506"; note "E3 ubiquitin protein ligase; transcript variant X9"; orig_protein_id "gnl|WGS:JAAVVJ|G4P62_P022387"; orig_transcript_id "gnl|WGS:JAAVVJ|G4P62_T022387"; product "MYC binding protein 2"; transcript_biotype "mRNA"; exon_number "80";
CM025016.1	Genbank	exon	20343756	20343863	.	+	.	gene_id "G4P62_013506"; transcript_id "gnl|WGS:JAAVVJ|G4P62_T022387"; gene "mycbp2"; locus_tag "G4P62_013506"; note "E3 ubiquitin protein ligase; transcript variant X9"; orig_protein_id "gnl|WGS:JAAVVJ|G4P62_P022387"; orig_transcript_id "gnl|WGS:JAAVVJ|G4P62_T022387"; product "MYC binding protein 2"; transcript_biotype "mRNA"; exon_number "81";
CM025016.1	Genbank	exon	20344012	20344257	.	+	.	gene_id "G4P62_013506"; transcript_id "gnl|WGS:JAAVVJ|G4P62_T022387"; gene "mycbp2"; locus_tag "G4P62_013506"; note "E3 ubiquitin protein ligase; transcript variant X9"; orig_protein_id "gnl|WGS:JAAVVJ|G4P62_P022387"; orig_transcript_id "gnl|WGS:JAAVVJ|G4P62_T022387"; product "MYC binding protein 2"; transcript_biotype "mRNA"; exon_number "82";
CM025016.1	Genbank	exon	20344331	20344438	.	+	.	gene_id "G4P62_013506"; transcript_id "gnl|WGS:JAAVVJ|G4P62_T022387"; gene "mycbp2"; locus_tag "G4P62_013506"; note "E3 ubiquitin protein ligase; transcript variant X9"; orig_protein_id "gnl|WGS:JAAVVJ|G4P62_P022387"; orig_transcript_id "gnl|WGS:JAAVVJ|G4P62_T022387"; product "MYC binding protein 2"; transcript_biotype "mRNA"; exon_number "83";
CM025016.1	Genbank	exon	20344532	20344697	.	+	.	gene_id "G4P62_013506"; transcript_id "gnl|WGS:JAAVVJ|G4P62_T022387"; gene "mycbp2"; locus_tag "G4P62_013506"; note "E3 ubiquitin protein ligase; transcript variant X9"; orig_protein_id "gnl|WGS:JAAVVJ|G4P62_P022387"; orig_transcript_id "gnl|WGS:JAAVVJ|G4P62_T022387"; product "MYC binding protein 2"; transcript_biotype "mRNA"; exon_number "84";
CM025016.1	Genbank	exon	20344949	20346275	.	+	.	gene_id "G4P62_013506"; transcript_id "gnl|WGS:JAAVVJ|G4P62_T022387"; gene "mycbp2"; locus_tag "G4P62_013506"; note "E3 ubiquitin protein ligase; transcript variant X9"; orig_protein_id "gnl|WGS:JAAVVJ|G4P62_P022387"; orig_transcript_id "gnl|WGS:JAAVVJ|G4P62_T022387"; product "MYC binding protein 2"; transcript_biotype "mRNA"; exon_number "85";
CM025016.1	Genbank	CDS	20280065	20280336	.	+	0	gene_id "G4P62_013506"; transcript_id "gnl|WGS:JAAVVJ|G4P62_T022387"; gbkey "CDS"; gene "mycbp2"; locus_tag "G4P62_013506"; orig_transcript_id "gnl|WGS:JAAVVJ|G4P62_T022387"; product "transcript variant X9"; protein_id "KAF7215474.1"; exon_number "1";
CM025016.1	Genbank	CDS	20282329	20282404	.	+	1	gene_id "G4P62_013506"; transcript_id "gnl|WGS:JAAVVJ|G4P62_T022387"; gbkey "CDS"; gene "mycbp2"; locus_tag "G4P62_013506"; orig_transcript_id "gnl|WGS:JAAVVJ|G4P62_T022387"; product "transcript variant X9"; protein_id "KAF7215474.1"; exon_number "2";
CM025016.1	Genbank	CDS	20290520	20290735	.	+	0	gene_id "G4P62_013506"; transcript_id "gnl|WGS:JAAVVJ|G4P62_T022387"; gbkey "CDS"; gene "mycbp2"; locus_tag "G4P62_013506"; orig_transcript_id "gnl|WGS:JAAVVJ|G4P62_T022387"; product "transcript variant X9"; protein_id "KAF7215474.1"; exon_number "3";
CM025016.1	Genbank	CDS	20293108	20293261	.	+	0	gene_id "G4P62_013506"; transcript_id "gnl|WGS:JAAVVJ|G4P62_T022387"; gbkey "CDS"; gene "mycbp2"; locus_tag "G4P62_013506"; orig_transcript_id "gnl|WGS:JAAVVJ|G4P62_T022387"; product "transcript variant X9"; protein_id "KAF7215474.1"; exon_number "4";
CM025016.1	Genbank	CDS	20293349	20293545	.	+	2	gene_id "G4P62_013506"; transcript_id "gnl|WGS:JAAVVJ|G4P62_T022387"; gbkey "CDS"; gene "mycbp2"; locus_tag "G4P62_013506"; orig_transcript_id "gnl|WGS:JAAVVJ|G4P62_T022387"; product "transcript variant X9"; protein_id "KAF7215474.1"; exon_number "5";
CM025016.1	Genbank	CDS	20294453	20294695	.	+	0	gene_id "G4P62_013506"; transcript_id "gnl|WGS:JAAVVJ|G4P62_T022387"; gbkey "CDS"; gene "mycbp2"; locus_tag "G4P62_013506"; orig_transcript_id "gnl|WGS:JAAVVJ|G4P62_T022387"; product "transcript variant X9"; protein_id "KAF7215474.1"; exon_number "6";
CM025016.1	Genbank	CDS	20294767	20294838	.	+	0	gene_id "G4P62_013506"; transcript_id "gnl|WGS:JAAVVJ|G4P62_T022387"; gbkey "CDS"; gene "mycbp2"; locus_tag "G4P62_013506"; orig_transcript_id "gnl|WGS:JAAVVJ|G4P62_T022387"; product "transcript variant X9"; protein_id "KAF7215474.1"; exon_number "7";
CM025016.1	Genbank	CDS	20296250	20296346	.	+	0	gene_id "G4P62_013506"; transcript_id "gnl|WGS:JAAVVJ|G4P62_T022387"; gbkey "CDS"; gene "mycbp2"; locus_tag "G4P62_013506"; orig_transcript_id "gnl|WGS:JAAVVJ|G4P62_T022387"; product "transcript variant X9"; protein_id "KAF7215474.1"; exon_number "8";
CM025016.1	Genbank	CDS	20296435	20296508	.	+	2	gene_id "G4P62_013506"; transcript_id "gnl|WGS:JAAVVJ|G4P62_T022387"; gbkey "CDS"; gene "mycbp2"; locus_tag "G4P62_013506"; orig_transcript_id "gnl|WGS:JAAVVJ|G4P62_T022387"; product "transcript variant X9"; protein_id "KAF7215474.1"; exon_number "9";
CM025016.1	Genbank	CDS	20297850	20297988	.	+	0	gene_id "G4P62_013506"; transcript_id "gnl|WGS:JAAVVJ|G4P62_T022387"; gbkey "CDS"; gene "mycbp2"; locus_tag "G4P62_013506"; orig_transcript_id "gnl|WGS:JAAVVJ|G4P62_T022387"; product "transcript variant X9"; protein_id "KAF7215474.1"; exon_number "10";
CM025016.1	Genbank	CDS	20298118	20298194	.	+	2	gene_id "G4P62_013506"; transcript_id "gnl|WGS:JAAVVJ|G4P62_T022387"; gbkey "CDS"; gene "mycbp2"; locus_tag "G4P62_013506"; orig_transcript_id "gnl|WGS:JAAVVJ|G4P62_T022387"; product "transcript variant X9"; protein_id "KAF7215474.1"; exon_number "11";
CM025016.1	Genbank	CDS	20300347	20300551	.	+	0	gene_id "G4P62_013506"; transcript_id "gnl|WGS:JAAVVJ|G4P62_T022387"; gbkey "CDS"; gene "mycbp2"; locus_tag "G4P62_013506"; orig_transcript_id "gnl|WGS:JAAVVJ|G4P62_T022387"; product "transcript variant X9"; protein_id "KAF7215474.1"; exon_number "12";
CM025016.1	Genbank	CDS	20300658	20300822	.	+	2	gene_id "G4P62_013506"; transcript_id "gnl|WGS:JAAVVJ|G4P62_T022387"; gbkey "CDS"; gene "mycbp2"; locus_tag "G4P62_013506"; orig_transcript_id "gnl|WGS:JAAVVJ|G4P62_T022387"; product "transcript variant X9"; protein_id "KAF7215474.1"; exon_number "13";
CM025016.1	Genbank	CDS	20300922	20301080	.	+	2	gene_id "G4P62_013506"; transcript_id "gnl|WGS:JAAVVJ|G4P62_T022387"; gbkey "CDS"; gene "mycbp2"; locus_tag "G4P62_013506"; orig_transcript_id "gnl|WGS:JAAVVJ|G4P62_T022387"; product "transcript variant X9"; protein_id "KAF7215474.1"; exon_number "14";
CM025016.1	Genbank	CDS	20301190	20301394	.	+	2	gene_id "G4P62_013506"; transcript_id "gnl|WGS:JAAVVJ|G4P62_T022387"; gbkey "CDS"; gene "mycbp2"; locus_tag "G4P62_013506"; orig_transcript_id "gnl|WGS:JAAVVJ|G4P62_T022387"; product "transcript variant X9"; protein_id "KAF7215474.1"; exon_number "15";
CM025016.1	Genbank	CDS	20301493	20301638	.	+	1	gene_id "G4P62_013506"; transcript_id "gnl|WGS:JAAVVJ|G4P62_T022387"; gbkey "CDS"; gene "mycbp2"; locus_tag "G4P62_013506"; orig_transcript_id "gnl|WGS:JAAVVJ|G4P62_T022387"; product "transcript variant X9"; protein_id "KAF7215474.1"; exon_number "16";
CM025016.1	Genbank	CDS	20302490	20302600	.	+	2	gene_id "G4P62_013506"; transcript_id "gnl|WGS:JAAVVJ|G4P62_T022387"; gbkey "CDS"; gene "mycbp2"; locus_tag "G4P62_013506"; orig_transcript_id "gnl|WGS:JAAVVJ|G4P62_T022387"; product "transcript variant X9"; protein_id "KAF7215474.1"; exon_number "17";
CM025016.1	Genbank	CDS	20302909	20303013	.	+	2	gene_id "G4P62_013506"; transcript_id "gnl|WGS:JAAVVJ|G4P62_T022387"; gbkey "CDS"; gene "mycbp2"; locus_tag "G4P62_013506"; orig_transcript_id "gnl|WGS:JAAVVJ|G4P62_T022387"; product "transcript variant X9"; protein_id "KAF7215474.1"; exon_number "18";
CM025016.1	Genbank	CDS	20305317	20305436	.	+	2	gene_id "G4P62_013506"; transcript_id "gnl|WGS:JAAVVJ|G4P62_T022387"; gbkey "CDS"; gene "mycbp2"; locus_tag "G4P62_013506"; orig_transcript_id "gnl|WGS:JAAVVJ|G4P62_T022387"; product "transcript variant X9"; protein_id "KAF7215474.1"; exon_number "19";
CM025016.1	Genbank	CDS	20305571	20305652	.	+	2	gene_id "G4P62_013506"; transcript_id "gnl|WGS:JAAVVJ|G4P62_T022387"; gbkey "CDS"; gene "mycbp2"; locus_tag "G4P62_013506"; orig_transcript_id "gnl|WGS:JAAVVJ|G4P62_T022387"; product "transcript variant X9"; protein_id "KAF7215474.1"; exon_number "20";
CM025016.1	Genbank	CDS	20305780	20305897	.	+	1	gene_id "G4P62_013506"; transcript_id "gnl|WGS:JAAVVJ|G4P62_T022387"; gbkey "CDS"; gene "mycbp2"; locus_tag "G4P62_013506"; orig_transcript_id "gnl|WGS:JAAVVJ|G4P62_T022387"; product "transcript variant X9"; protein_id "KAF7215474.1"; exon_number "21";
CM025016.1	Genbank	CDS	20306000	20306358	.	+	0	gene_id "G4P62_013506"; transcript_id "gnl|WGS:JAAVVJ|G4P62_T022387"; gbkey "CDS"; gene "mycbp2"; locus_tag "G4P62_013506"; orig_transcript_id "gnl|WGS:JAAVVJ|G4P62_T022387"; product "transcript variant X9"; protein_id "KAF7215474.1"; exon_number "22";
CM025016.1	Genbank	CDS	20306469	20306641	.	+	1	gene_id "G4P62_013506"; transcript_id "gnl|WGS:JAAVVJ|G4P62_T022387"; gbkey "CDS"; gene "mycbp2"; locus_tag "G4P62_013506"; orig_transcript_id "gnl|WGS:JAAVVJ|G4P62_T022387"; product "transcript variant X9"; protein_id "KAF7215474.1"; exon_number "23";
CM025016.1	Genbank	CDS	20306735	20306860	.	+	2	gene_id "G4P62_013506"; transcript_id "gnl|WGS:JAAVVJ|G4P62_T022387"; gbkey "CDS"; gene "mycbp2"; locus_tag "G4P62_013506"; orig_transcript_id "gnl|WGS:JAAVVJ|G4P62_T022387"; product "transcript variant X9"; protein_id "KAF7215474.1"; exon_number "24";
CM025016.1	Genbank	CDS	20307067	20307194	.	+	2	gene_id "G4P62_013506"; transcript_id "gnl|WGS:JAAVVJ|G4P62_T022387"; gbkey "CDS"; gene "mycbp2"; locus_tag "G4P62_013506"; orig_transcript_id "gnl|WGS:JAAVVJ|G4P62_T022387"; product "transcript variant X9"; protein_id "KAF7215474.1"; exon_number "25";
CM025016.1	Genbank	CDS	20309517	20309608	.	+	0	gene_id "G4P62_013506"; transcript_id "gnl|WGS:JAAVVJ|G4P62_T022387"; gbkey "CDS"; gene "mycbp2"; locus_tag "G4P62_013506"; orig_transcript_id "gnl|WGS:JAAVVJ|G4P62_T022387"; product "transcript variant X9"; protein_id "KAF7215474.1"; exon_number "26";
CM025016.1	Genbank	CDS	20309705	20309839	.	+	1	gene_id "G4P62_013506"; transcript_id "gnl|WGS:JAAVVJ|G4P62_T022387"; gbkey "CDS"; gene "mycbp2"; locus_tag "G4P62_013506"; orig_transcript_id "gnl|WGS:JAAVVJ|G4P62_T022387"; product "transcript variant X9"; protein_id "KAF7215474.1"; exon_number "27";
CM025016.1	Genbank	CDS	20310078	20310161	.	+	1	gene_id "G4P62_013506"; transcript_id "gnl|WGS:JAAVVJ|G4P62_T022387"; gbkey "CDS"; gene "mycbp2"; locus_tag "G4P62_013506"; orig_transcript_id "gnl|WGS:JAAVVJ|G4P62_T022387"; product "transcript variant X9"; protein_id "KAF7215474.1"; exon_number "28";
CM025016.1	Genbank	CDS	20310232	20310328	.	+	1	gene_id "G4P62_013506"; transcript_id "gnl|WGS:JAAVVJ|G4P62_T022387"; gbkey "CDS"; gene "mycbp2"; locus_tag "G4P62_013506"; orig_transcript_id "gnl|WGS:JAAVVJ|G4P62_T022387"; product "transcript variant X9"; protein_id "KAF7215474.1"; exon_number "29";
CM025016.1	Genbank	CDS	20310411	20310603	.	+	0	gene_id "G4P62_013506"; transcript_id "gnl|WGS:JAAVVJ|G4P62_T022387"; gbkey "CDS"; gene "mycbp2"; locus_tag "G4P62_013506"; orig_transcript_id "gnl|WGS:JAAVVJ|G4P62_T022387"; product "transcript variant X9"; protein_id "KAF7215474.1"; exon_number "30";
CM025016.1	Genbank	CDS	20310805	20311079	.	+	2	gene_id "G4P62_013506"; transcript_id "gnl|WGS:JAAVVJ|G4P62_T022387"; gbkey "CDS"; gene "mycbp2"; locus_tag "G4P62_013506"; orig_transcript_id "gnl|WGS:JAAVVJ|G4P62_T022387"; product "transcript variant X9"; protein_id "KAF7215474.1"; exon_number "31";
CM025016.1	Genbank	CDS	20311179	20311400	.	+	0	gene_id "G4P62_013506"; transcript_id "gnl|WGS:JAAVVJ|G4P62_T022387"; gbkey "CDS"; gene "mycbp2"; locus_tag "G4P62_013506"; orig_transcript_id "gnl|WGS:JAAVVJ|G4P62_T022387"; product "transcript variant X9"; protein_id "KAF7215474.1"; exon_number "32";
CM025016.1	Genbank	CDS	20311512	20311703	.	+	0	gene_id "G4P62_013506"; transcript_id "gnl|WGS:JAAVVJ|G4P62_T022387"; gbkey "CDS"; gene "mycbp2"; locus_tag "G4P62_013506"; orig_transcript_id "gnl|WGS:JAAVVJ|G4P62_T022387"; product "transcript variant X9"; protein_id "KAF7215474.1"; exon_number "33";
CM025016.1	Genbank	CDS	20312183	20312389	.	+	0	gene_id "G4P62_013506"; transcript_id "gnl|WGS:JAAVVJ|G4P62_T022387"; gbkey "CDS"; gene "mycbp2"; locus_tag "G4P62_013506"; orig_transcript_id "gnl|WGS:JAAVVJ|G4P62_T022387"; product "transcript variant X9"; protein_id "KAF7215474.1"; exon_number "34";
CM025016.1	Genbank	CDS	20312469	20312606	.	+	0	gene_id "G4P62_013506"; transcript_id "gnl|WGS:JAAVVJ|G4P62_T022387"; gbkey "CDS"; gene "mycbp2"; locus_tag "G4P62_013506"; orig_transcript_id "gnl|WGS:JAAVVJ|G4P62_T022387"; product "transcript variant X9"; protein_id "KAF7215474.1"; exon_number "35";
CM025016.1	Genbank	CDS	20312721	20312899	.	+	0	gene_id "G4P62_013506"; transcript_id "gnl|WGS:JAAVVJ|G4P62_T022387"; gbkey "CDS"; gene "mycbp2"; locus_tag "G4P62_013506"; orig_transcript_id "gnl|WGS:JAAVVJ|G4P62_T022387"; product "transcript variant X9"; protein_id "KAF7215474.1"; exon_number "36";
CM025016.1	Genbank	CDS	20312981	20313123	.	+	1	gene_id "G4P62_013506"; transcript_id "gnl|WGS:JAAVVJ|G4P62_T022387"; gbkey "CDS"; gene "mycbp2"; locus_tag "G4P62_013506"; orig_transcript_id "gnl|WGS:JAAVVJ|G4P62_T022387"; product "transcript variant X9"; protein_id "KAF7215474.1"; exon_number "37";
CM025016.1	Genbank	CDS	20313209	20313309	.	+	2	gene_id "G4P62_013506"; transcript_id "gnl|WGS:JAAVVJ|G4P62_T022387"; gbkey "CDS"; gene "mycbp2"; locus_tag "G4P62_013506"; orig_transcript_id "gnl|WGS:JAAVVJ|G4P62_T022387"; product "transcript variant X9"; protein_id "KAF7215474.1"; exon_number "38";
CM025016.1	Genbank	CDS	20313398	20313616	.	+	0	gene_id "G4P62_013506"; transcript_id "gnl|WGS:JAAVVJ|G4P62_T022387"; gbkey "CDS"; gene "mycbp2"; locus_tag "G4P62_013506"; orig_transcript_id "gnl|WGS:JAAVVJ|G4P62_T022387"; product "transcript variant X9"; protein_id "KAF7215474.1"; exon_number "39";
CM025016.1	Genbank	CDS	20313712	20313934	.	+	0	gene_id "G4P62_013506"; transcript_id "gnl|WGS:JAAVVJ|G4P62_T022387"; gbkey "CDS"; gene "mycbp2"; locus_tag "G4P62_013506"; orig_transcript_id "gnl|WGS:JAAVVJ|G4P62_T022387"; product "transcript variant X9"; protein_id "KAF7215474.1"; exon_number "40";
CM025016.1	Genbank	CDS	20314071	20314189	.	+	2	gene_id "G4P62_013506"; transcript_id "gnl|WGS:JAAVVJ|G4P62_T022387"; gbkey "CDS"; gene "mycbp2"; locus_tag "G4P62_013506"; orig_transcript_id "gnl|WGS:JAAVVJ|G4P62_T022387"; product "transcript variant X9"; protein_id "KAF7215474.1"; exon_number "41";
CM025016.1	Genbank	CDS	20314874	20314961	.	+	0	gene_id "G4P62_013506"; transcript_id "gnl|WGS:JAAVVJ|G4P62_T022387"; gbkey "CDS"; gene "mycbp2"; locus_tag "G4P62_013506"; orig_transcript_id "gnl|WGS:JAAVVJ|G4P62_T022387"; product "transcript variant X9"; protein_id "KAF7215474.1"; exon_number "42";
CM025016.1	Genbank	CDS	20315057	20315106	.	+	2	gene_id "G4P62_013506"; transcript_id "gnl|WGS:JAAVVJ|G4P62_T022387"; gbkey "CDS"; gene "mycbp2"; locus_tag "G4P62_013506"; orig_transcript_id "gnl|WGS:JAAVVJ|G4P62_T022387"; product "transcript variant X9"; protein_id "KAF7215474.1"; exon_number "43";
CM025016.1	Genbank	CDS	20315213	20315385	.	+	0	gene_id "G4P62_013506"; transcript_id "gnl|WGS:JAAVVJ|G4P62_T022387"; gbkey "CDS"; gene "mycbp2"; locus_tag "G4P62_013506"; orig_transcript_id "gnl|WGS:JAAVVJ|G4P62_T022387"; product "transcript variant X9"; protein_id "KAF7215474.1"; exon_number "44";
CM025016.1	Genbank	CDS	20315486	20315630	.	+	1	gene_id "G4P62_013506"; transcript_id "gnl|WGS:JAAVVJ|G4P62_T022387"; gbkey "CDS"; gene "mycbp2"; locus_tag "G4P62_013506"; orig_transcript_id "gnl|WGS:JAAVVJ|G4P62_T022387"; product "transcript variant X9"; protein_id "KAF7215474.1"; exon_number "45";
CM025016.1	Genbank	CDS	20315723	20315929	.	+	0	gene_id "G4P62_013506"; transcript_id "gnl|WGS:JAAVVJ|G4P62_T022387"; gbkey "CDS"; gene "mycbp2"; locus_tag "G4P62_013506"; orig_transcript_id "gnl|WGS:JAAVVJ|G4P62_T022387"; product "transcript variant X9"; protein_id "KAF7215474.1"; exon_number "46";
CM025016.1	Genbank	CDS	20316182	20316237	.	+	0	gene_id "G4P62_013506"; transcript_id "gnl|WGS:JAAVVJ|G4P62_T022387"; gbkey "CDS"; gene "mycbp2"; locus_tag "G4P62_013506"; orig_transcript_id "gnl|WGS:JAAVVJ|G4P62_T022387"; product "transcript variant X9"; protein_id "KAF7215474.1"; exon_number "47";
CM025016.1	Genbank	CDS	20316313	20316428	.	+	1	gene_id "G4P62_013506"; transcript_id "gnl|WGS:JAAVVJ|G4P62_T022387"; gbkey "CDS"; gene "mycbp2"; locus_tag "G4P62_013506"; orig_transcript_id "gnl|WGS:JAAVVJ|G4P62_T022387"; product "transcript variant X9"; protein_id "KAF7215474.1"; exon_number "48";
CM025016.1	Genbank	CDS	20316546	20316643	.	+	2	gene_id "G4P62_013506"; transcript_id "gnl|WGS:JAAVVJ|G4P62_T022387"; gbkey "CDS"; gene "mycbp2"; locus_tag "G4P62_013506"; orig_transcript_id "gnl|WGS:JAAVVJ|G4P62_T022387"; product "transcript variant X9"; protein_id "KAF7215474.1"; exon_number "49";
CM025016.1	Genbank	CDS	20317201	20317317	.	+	0	gene_id "G4P62_013506"; transcript_id "gnl|WGS:JAAVVJ|G4P62_T022387"; gbkey "CDS"; gene "mycbp2"; locus_tag "G4P62_013506"; orig_transcript_id "gnl|WGS:JAAVVJ|G4P62_T022387"; product "transcript variant X9"; protein_id "KAF7215474.1"; exon_number "50";
CM025016.1	Genbank	CDS	20319317	20319457	.	+	0	gene_id "G4P62_013506"; transcript_id "gnl|WGS:JAAVVJ|G4P62_T022387"; gbkey "CDS"; gene "mycbp2"; locus_tag "G4P62_013506"; orig_transcript_id "gnl|WGS:JAAVVJ|G4P62_T022387"; product "transcript variant X9"; protein_id "KAF7215474.1"; exon_number "51";
CM025016.1	Genbank	CDS	20320469	20320546	.	+	0	gene_id "G4P62_013506"; transcript_id "gnl|WGS:JAAVVJ|G4P62_T022387"; gbkey "CDS"; gene "mycbp2"; locus_tag "G4P62_013506"; orig_transcript_id "gnl|WGS:JAAVVJ|G4P62_T022387"; product "transcript variant X9"; protein_id "KAF7215474.1"; exon_number "52";
CM025016.1	Genbank	CDS	20324271	20324387	.	+	0	gene_id "G4P62_013506"; transcript_id "gnl|WGS:JAAVVJ|G4P62_T022387"; gbkey "CDS"; gene "mycbp2"; locus_tag "G4P62_013506"; orig_transcript_id "gnl|WGS:JAAVVJ|G4P62_T022387"; product "transcript variant X9"; protein_id "KAF7215474.1"; exon_number "53";
CM025016.1	Genbank	CDS	20325364	20325496	.	+	0	gene_id "G4P62_013506"; transcript_id "gnl|WGS:JAAVVJ|G4P62_T022387"; gbkey "CDS"; gene "mycbp2"; locus_tag "G4P62_013506"; orig_transcript_id "gnl|WGS:JAAVVJ|G4P62_T022387"; product "transcript variant X9"; protein_id "KAF7215474.1"; exon_number "54";
CM025016.1	Genbank	CDS	20325583	20325708	.	+	2	gene_id "G4P62_013506"; transcript_id "gnl|WGS:JAAVVJ|G4P62_T022387"; gbkey "CDS"; gene "mycbp2"; locus_tag "G4P62_013506"; orig_transcript_id "gnl|WGS:JAAVVJ|G4P62_T022387"; product "transcript variant X9"; protein_id "KAF7215474.1"; exon_number "55";
CM025016.1	Genbank	CDS	20331238	20331441	.	+	2	gene_id "G4P62_013506"; transcript_id "gnl|WGS:JAAVVJ|G4P62_T022387"; gbkey "CDS"; gene "mycbp2"; locus_tag "G4P62_013506"; orig_transcript_id "gnl|WGS:JAAVVJ|G4P62_T022387"; product "transcript variant X9"; protein_id "KAF7215474.1"; exon_number "56";
CM025016.1	Genbank	CDS	20334186	20334290	.	+	2	gene_id "G4P62_013506"; transcript_id "gnl|WGS:JAAVVJ|G4P62_T022387"; gbkey "CDS"; gene "mycbp2"; locus_tag "G4P62_013506"; orig_transcript_id "gnl|WGS:JAAVVJ|G4P62_T022387"; product "transcript variant X9"; protein_id "KAF7215474.1"; exon_number "57";
CM025016.1	Genbank	CDS	20334880	20336517	.	+	2	gene_id "G4P62_013506"; transcript_id "gnl|WGS:JAAVVJ|G4P62_T022387"; gbkey "CDS"; gene "mycbp2"; locus_tag "G4P62_013506"; orig_transcript_id "gnl|WGS:JAAVVJ|G4P62_T022387"; product "transcript variant X9"; protein_id "KAF7215474.1"; exon_number "58";
CM025016.1	Genbank	CDS	20336595	20336764	.	+	2	gene_id "G4P62_013506"; transcript_id "gnl|WGS:JAAVVJ|G4P62_T022387"; gbkey "CDS"; gene "mycbp2"; locus_tag "G4P62_013506"; orig_transcript_id "gnl|WGS:JAAVVJ|G4P62_T022387"; product "transcript variant X9"; protein_id "KAF7215474.1"; exon_number "59";
CM025016.1	Genbank	CDS	20336850	20337097	.	+	0	gene_id "G4P62_013506"; transcript_id "gnl|WGS:JAAVVJ|G4P62_T022387"; gbkey "CDS"; gene "mycbp2"; locus_tag "G4P62_013506"; orig_transcript_id "gnl|WGS:JAAVVJ|G4P62_T022387"; product "transcript variant X9"; protein_id "KAF7215474.1"; exon_number "60";
CM025016.1	Genbank	CDS	20337185	20337352	.	+	1	gene_id "G4P62_013506"; transcript_id "gnl|WGS:JAAVVJ|G4P62_T022387"; gbkey "CDS"; gene "mycbp2"; locus_tag "G4P62_013506"; orig_transcript_id "gnl|WGS:JAAVVJ|G4P62_T022387"; product "transcript variant X9"; protein_id "KAF7215474.1"; exon_number "61";
CM025016.1	Genbank	CDS	20337535	20337692	.	+	1	gene_id "G4P62_013506"; transcript_id "gnl|WGS:JAAVVJ|G4P62_T022387"; gbkey "CDS"; gene "mycbp2"; locus_tag "G4P62_013506"; orig_transcript_id "gnl|WGS:JAAVVJ|G4P62_T022387"; product "transcript variant X9"; protein_id "KAF7215474.1"; exon_number "62";
CM025016.1	Genbank	CDS	20337779	20337978	.	+	2	gene_id "G4P62_013506"; transcript_id "gnl|WGS:JAAVVJ|G4P62_T022387"; gbkey "CDS"; gene "mycbp2"; locus_tag "G4P62_013506"; orig_transcript_id "gnl|WGS:JAAVVJ|G4P62_T022387"; product "transcript variant X9"; protein_id "KAF7215474.1"; exon_number "63";
CM025016.1	Genbank	CDS	20338117	20338266	.	+	0	gene_id "G4P62_013506"; transcript_id "gnl|WGS:JAAVVJ|G4P62_T022387"; gbkey "CDS"; gene "mycbp2"; locus_tag "G4P62_013506"; orig_transcript_id "gnl|WGS:JAAVVJ|G4P62_T022387"; product "transcript variant X9"; protein_id "KAF7215474.1"; exon_number "64";
CM025016.1	Genbank	CDS	20338337	20338497	.	+	0	gene_id "G4P62_013506"; transcript_id "gnl|WGS:JAAVVJ|G4P62_T022387"; gbkey "CDS"; gene "mycbp2"; locus_tag "G4P62_013506"; orig_transcript_id "gnl|WGS:JAAVVJ|G4P62_T022387"; product "transcript variant X9"; protein_id "KAF7215474.1"; exon_number "65";
CM025016.1	Genbank	CDS	20338586	20338742	.	+	1	gene_id "G4P62_013506"; transcript_id "gnl|WGS:JAAVVJ|G4P62_T022387"; gbkey "CDS"; gene "mycbp2"; locus_tag "G4P62_013506"; orig_transcript_id "gnl|WGS:JAAVVJ|G4P62_T022387"; product "transcript variant X9"; protein_id "KAF7215474.1"; exon_number "66";
CM025016.1	Genbank	CDS	20338819	20339043	.	+	0	gene_id "G4P62_013506"; transcript_id "gnl|WGS:JAAVVJ|G4P62_T022387"; gbkey "CDS"; gene "mycbp2"; locus_tag "G4P62_013506"; orig_transcript_id "gnl|WGS:JAAVVJ|G4P62_T022387"; product "transcript variant X9"; protein_id "KAF7215474.1"; exon_number "67";
CM025016.1	Genbank	CDS	20339139	20339204	.	+	0	gene_id "G4P62_013506"; transcript_id "gnl|WGS:JAAVVJ|G4P62_T022387"; gbkey "CDS"; gene "mycbp2"; locus_tag "G4P62_013506"; orig_transcript_id "gnl|WGS:JAAVVJ|G4P62_T022387"; product "transcript variant X9"; protein_id "KAF7215474.1"; exon_number "68";
CM025016.1	Genbank	CDS	20339834	20340073	.	+	0	gene_id "G4P62_013506"; transcript_id "gnl|WGS:JAAVVJ|G4P62_T022387"; gbkey "CDS"; gene "mycbp2"; locus_tag "G4P62_013506"; orig_transcript_id "gnl|WGS:JAAVVJ|G4P62_T022387"; product "transcript variant X9"; protein_id "KAF7215474.1"; exon_number "69";
CM025016.1	Genbank	CDS	20340182	20340271	.	+	0	gene_id "G4P62_013506"; transcript_id "gnl|WGS:JAAVVJ|G4P62_T022387"; gbkey "CDS"; gene "mycbp2"; locus_tag "G4P62_013506"; orig_transcript_id "gnl|WGS:JAAVVJ|G4P62_T022387"; product "transcript variant X9"; protein_id "KAF7215474.1"; exon_number "70";
CM025016.1	Genbank	CDS	20340362	20340442	.	+	0	gene_id "G4P62_013506"; transcript_id "gnl|WGS:JAAVVJ|G4P62_T022387"; gbkey "CDS"; gene "mycbp2"; locus_tag "G4P62_013506"; orig_transcript_id "gnl|WGS:JAAVVJ|G4P62_T022387"; product "transcript variant X9"; protein_id "KAF7215474.1"; exon_number "71";
CM025016.1	Genbank	CDS	20341034	20341300	.	+	0	gene_id "G4P62_013506"; transcript_id "gnl|WGS:JAAVVJ|G4P62_T022387"; gbkey "CDS"; gene "mycbp2"; locus_tag "G4P62_013506"; orig_transcript_id "gnl|WGS:JAAVVJ|G4P62_T022387"; product "transcript variant X9"; protein_id "KAF7215474.1"; exon_number "72";
CM025016.1	Genbank	CDS	20341562	20341845	.	+	0	gene_id "G4P62_013506"; transcript_id "gnl|WGS:JAAVVJ|G4P62_T022387"; gbkey "CDS"; gene "mycbp2"; locus_tag "G4P62_013506"; orig_transcript_id "gnl|WGS:JAAVVJ|G4P62_T022387"; product "transcript variant X9"; protein_id "KAF7215474.1"; exon_number "73";
CM025016.1	Genbank	CDS	20341927	20342023	.	+	1	gene_id "G4P62_013506"; transcript_id "gnl|WGS:JAAVVJ|G4P62_T022387"; gbkey "CDS"; gene "mycbp2"; locus_tag "G4P62_013506"; orig_transcript_id "gnl|WGS:JAAVVJ|G4P62_T022387"; product "transcript variant X9"; protein_id "KAF7215474.1"; exon_number "74";
CM025016.1	Genbank	CDS	20342100	20342219	.	+	0	gene_id "G4P62_013506"; transcript_id "gnl|WGS:JAAVVJ|G4P62_T022387"; gbkey "CDS"; gene "mycbp2"; locus_tag "G4P62_013506"; orig_transcript_id "gnl|WGS:JAAVVJ|G4P62_T022387"; product "transcript variant X9"; protein_id "KAF7215474.1"; exon_number "75";
CM025016.1	Genbank	CDS	20342298	20342399	.	+	0	gene_id "G4P62_013506"; transcript_id "gnl|WGS:JAAVVJ|G4P62_T022387"; gbkey "CDS"; gene "mycbp2"; locus_tag "G4P62_013506"; orig_transcript_id "gnl|WGS:JAAVVJ|G4P62_T022387"; product "transcript variant X9"; protein_id "KAF7215474.1"; exon_number "76";
CM025016.1	Genbank	CDS	20342485	20342613	.	+	0	gene_id "G4P62_013506"; transcript_id "gnl|WGS:JAAVVJ|G4P62_T022387"; gbkey "CDS"; gene "mycbp2"; locus_tag "G4P62_013506"; orig_transcript_id "gnl|WGS:JAAVVJ|G4P62_T022387"; product "transcript variant X9"; protein_id "KAF7215474.1"; exon_number "77";
CM025016.1	Genbank	CDS	20342700	20342832	.	+	0	gene_id "G4P62_013506"; transcript_id "gnl|WGS:JAAVVJ|G4P62_T022387"; gbkey "CDS"; gene "mycbp2"; locus_tag "G4P62_013506"; orig_transcript_id "gnl|WGS:JAAVVJ|G4P62_T022387"; product "transcript variant X9"; protein_id "KAF7215474.1"; exon_number "78";
CM025016.1	Genbank	CDS	20342999	20343102	.	+	2	gene_id "G4P62_013506"; transcript_id "gnl|WGS:JAAVVJ|G4P62_T022387"; gbkey "CDS"; gene "mycbp2"; locus_tag "G4P62_013506"; orig_transcript_id "gnl|WGS:JAAVVJ|G4P62_T022387"; product "transcript variant X9"; protein_id "KAF7215474.1"; exon_number "79";
CM025016.1	Genbank	CDS	20343495	20343683	.	+	0	gene_id "G4P62_013506"; transcript_id "gnl|WGS:JAAVVJ|G4P62_T022387"; gbkey "CDS"; gene "mycbp2"; locus_tag "G4P62_013506"; orig_transcript_id "gnl|WGS:JAAVVJ|G4P62_T022387"; product "transcript variant X9"; protein_id "KAF7215474.1"; exon_number "80";
CM025016.1	Genbank	CDS	20343756	20343863	.	+	0	gene_id "G4P62_013506"; transcript_id "gnl|WGS:JAAVVJ|G4P62_T022387"; gbkey "CDS"; gene "mycbp2"; locus_tag "G4P62_013506"; orig_transcript_id "gnl|WGS:JAAVVJ|G4P62_T022387"; product "transcript variant X9"; protein_id "KAF7215474.1"; exon_number "81";
CM025016.1	Genbank	CDS	20344012	20344257	.	+	0	gene_id "G4P62_013506"; transcript_id "gnl|WGS:JAAVVJ|G4P62_T022387"; gbkey "CDS"; gene "mycbp2"; locus_tag "G4P62_013506"; orig_transcript_id "gnl|WGS:JAAVVJ|G4P62_T022387"; product "transcript variant X9"; protein_id "KAF7215474.1"; exon_number "82";
CM025016.1	Genbank	CDS	20344331	20344438	.	+	0	gene_id "G4P62_013506"; transcript_id "gnl|WGS:JAAVVJ|G4P62_T022387"; gbkey "CDS"; gene "mycbp2"; locus_tag "G4P62_013506"; orig_transcript_id "gnl|WGS:JAAVVJ|G4P62_T022387"; product "transcript variant X9"; protein_id "KAF7215474.1"; exon_number "83";
CM025016.1	Genbank	CDS	20344532	20344697	.	+	0	gene_id "G4P62_013506"; transcript_id "gnl|WGS:JAAVVJ|G4P62_T022387"; gbkey "CDS"; gene "mycbp2"; locus_tag "G4P62_013506"; orig_transcript_id "gnl|WGS:JAAVVJ|G4P62_T022387"; product "transcript variant X9"; protein_id "KAF7215474.1"; exon_number "84";
CM025016.1	Genbank	CDS	20344949	20345061	.	+	2	gene_id "G4P62_013506"; transcript_id "gnl|WGS:JAAVVJ|G4P62_T022387"; gbkey "CDS"; gene "mycbp2"; locus_tag "G4P62_013506"; orig_transcript_id "gnl|WGS:JAAVVJ|G4P62_T022387"; product "transcript variant X9"; protein_id "KAF7215474.1"; exon_number "85";
CM025016.1	Genbank	start_codon	20280065	20280067	.	+	0	gene_id "G4P62_013506"; transcript_id "gnl|WGS:JAAVVJ|G4P62_T022387"; gbkey "CDS"; gene "mycbp2"; locus_tag "G4P62_013506"; orig_transcript_id "gnl|WGS:JAAVVJ|G4P62_T022387"; product "transcript variant X9"; protein_id "KAF7215474.1"; exon_number "1";
CM025016.1	Genbank	stop_codon	20345062	20345064	.	+	0	gene_id "G4P62_013506"; transcript_id "gnl|WGS:JAAVVJ|G4P62_T022387"; gbkey "CDS"; gene "mycbp2"; locus_tag "G4P62_013506"; orig_transcript_id "gnl|WGS:JAAVVJ|G4P62_T022387"; product "transcript variant X9"; protein_id "KAF7215474.1"; exon_number "85";
CM025016.1	Genbank	transcript	20279593	20346275	.	+	.	gene_id "G4P62_013506"; transcript_id "gnl|WGS:JAAVVJ|G4P62_T022386"; gbkey "mRNA"; gene "mycbp2"; locus_tag "G4P62_013506"; note "E3 ubiquitin protein ligase; transcript variant X6"; orig_protein_id "gnl|WGS:JAAVVJ|G4P62_P022386"; orig_transcript_id "gnl|WGS:JAAVVJ|G4P62_T022386"; product "MYC binding protein 2"; transcript_biotype "mRNA";
CM025016.1	Genbank	exon	20279593	20280336	.	+	.	gene_id "G4P62_013506"; transcript_id "gnl|WGS:JAAVVJ|G4P62_T022386"; gene "mycbp2"; locus_tag "G4P62_013506"; note "E3 ubiquitin protein ligase; transcript variant X6"; orig_protein_id "gnl|WGS:JAAVVJ|G4P62_P022386"; orig_transcript_id "gnl|WGS:JAAVVJ|G4P62_T022386"; product "MYC binding protein 2"; transcript_biotype "mRNA"; exon_number "1";
CM025016.1	Genbank	exon	20282329	20282404	.	+	.	gene_id "G4P62_013506"; transcript_id "gnl|WGS:JAAVVJ|G4P62_T022386"; gene "mycbp2"; locus_tag "G4P62_013506"; note "E3 ubiquitin protein ligase; transcript variant X6"; orig_protein_id "gnl|WGS:JAAVVJ|G4P62_P022386"; orig_transcript_id "gnl|WGS:JAAVVJ|G4P62_T022386"; product "MYC binding protein 2"; transcript_biotype "mRNA"; exon_number "2";
CM025016.1	Genbank	exon	20290520	20290735	.	+	.	gene_id "G4P62_013506"; transcript_id "gnl|WGS:JAAVVJ|G4P62_T022386"; gene "mycbp2"; locus_tag "G4P62_013506"; note "E3 ubiquitin protein ligase; transcript variant X6"; orig_protein_id "gnl|WGS:JAAVVJ|G4P62_P022386"; orig_transcript_id "gnl|WGS:JAAVVJ|G4P62_T022386"; product "MYC binding protein 2"; transcript_biotype "mRNA"; exon_number "3";
CM025016.1	Genbank	exon	20293108	20293261	.	+	.	gene_id "G4P62_013506"; transcript_id "gnl|WGS:JAAVVJ|G4P62_T022386"; gene "mycbp2"; locus_tag "G4P62_013506"; note "E3 ubiquitin protein ligase; transcript variant X6"; orig_protein_id "gnl|WGS:JAAVVJ|G4P62_P022386"; orig_transcript_id "gnl|WGS:JAAVVJ|G4P62_T022386"; product "MYC binding protein 2"; transcript_biotype "mRNA"; exon_number "4";
CM025016.1	Genbank	exon	20293349	20293545	.	+	.	gene_id "G4P62_013506"; transcript_id "gnl|WGS:JAAVVJ|G4P62_T022386"; gene "mycbp2"; locus_tag "G4P62_013506"; note "E3 ubiquitin protein ligase; transcript variant X6"; orig_protein_id "gnl|WGS:JAAVVJ|G4P62_P022386"; orig_transcript_id "gnl|WGS:JAAVVJ|G4P62_T022386"; product "MYC binding protein 2"; transcript_biotype "mRNA"; exon_number "5";
CM025016.1	Genbank	exon	20294453	20294695	.	+	.	gene_id "G4P62_013506"; transcript_id "gnl|WGS:JAAVVJ|G4P62_T022386"; gene "mycbp2"; locus_tag "G4P62_013506"; note "E3 ubiquitin protein ligase; transcript variant X6"; orig_protein_id "gnl|WGS:JAAVVJ|G4P62_P022386"; orig_transcript_id "gnl|WGS:JAAVVJ|G4P62_T022386"; product "MYC binding protein 2"; transcript_biotype "mRNA"; exon_number "6";
CM025016.1	Genbank	exon	20294767	20294838	.	+	.	gene_id "G4P62_013506"; transcript_id "gnl|WGS:JAAVVJ|G4P62_T022386"; gene "mycbp2"; locus_tag "G4P62_013506"; note "E3 ubiquitin protein ligase; transcript variant X6"; orig_protein_id "gnl|WGS:JAAVVJ|G4P62_P022386"; orig_transcript_id "gnl|WGS:JAAVVJ|G4P62_T022386"; product "MYC binding protein 2"; transcript_biotype "mRNA"; exon_number "7";
CM025016.1	Genbank	exon	20296250	20296346	.	+	.	gene_id "G4P62_013506"; transcript_id "gnl|WGS:JAAVVJ|G4P62_T022386"; gene "mycbp2"; locus_tag "G4P62_013506"; note "E3 ubiquitin protein ligase; transcript variant X6"; orig_protein_id "gnl|WGS:JAAVVJ|G4P62_P022386"; orig_transcript_id "gnl|WGS:JAAVVJ|G4P62_T022386"; product "MYC binding protein 2"; transcript_biotype "mRNA"; exon_number "8";
CM025016.1	Genbank	exon	20296435	20296508	.	+	.	gene_id "G4P62_013506"; transcript_id "gnl|WGS:JAAVVJ|G4P62_T022386"; gene "mycbp2"; locus_tag "G4P62_013506"; note "E3 ubiquitin protein ligase; transcript variant X6"; orig_protein_id "gnl|WGS:JAAVVJ|G4P62_P022386"; orig_transcript_id "gnl|WGS:JAAVVJ|G4P62_T022386"; product "MYC binding protein 2"; transcript_biotype "mRNA"; exon_number "9";
CM025016.1	Genbank	exon	20297850	20297988	.	+	.	gene_id "G4P62_013506"; transcript_id "gnl|WGS:JAAVVJ|G4P62_T022386"; gene "mycbp2"; locus_tag "G4P62_013506"; note "E3 ubiquitin protein ligase; transcript variant X6"; orig_protein_id "gnl|WGS:JAAVVJ|G4P62_P022386"; orig_transcript_id "gnl|WGS:JAAVVJ|G4P62_T022386"; product "MYC binding protein 2"; transcript_biotype "mRNA"; exon_number "10";
CM025016.1	Genbank	exon	20298118	20298194	.	+	.	gene_id "G4P62_013506"; transcript_id "gnl|WGS:JAAVVJ|G4P62_T022386"; gene "mycbp2"; locus_tag "G4P62_013506"; note "E3 ubiquitin protein ligase; transcript variant X6"; orig_protein_id "gnl|WGS:JAAVVJ|G4P62_P022386"; orig_transcript_id "gnl|WGS:JAAVVJ|G4P62_T022386"; product "MYC binding protein 2"; transcript_biotype "mRNA"; exon_number "11";
CM025016.1	Genbank	exon	20300347	20300551	.	+	.	gene_id "G4P62_013506"; transcript_id "gnl|WGS:JAAVVJ|G4P62_T022386"; gene "mycbp2"; locus_tag "G4P62_013506"; note "E3 ubiquitin protein ligase; transcript variant X6"; orig_protein_id "gnl|WGS:JAAVVJ|G4P62_P022386"; orig_transcript_id "gnl|WGS:JAAVVJ|G4P62_T022386"; product "MYC binding protein 2"; transcript_biotype "mRNA"; exon_number "12";
CM025016.1	Genbank	exon	20300658	20300822	.	+	.	gene_id "G4P62_013506"; transcript_id "gnl|WGS:JAAVVJ|G4P62_T022386"; gene "mycbp2"; locus_tag "G4P62_013506"; note "E3 ubiquitin protein ligase; transcript variant X6"; orig_protein_id "gnl|WGS:JAAVVJ|G4P62_P022386"; orig_transcript_id "gnl|WGS:JAAVVJ|G4P62_T022386"; product "MYC binding protein 2"; transcript_biotype "mRNA"; exon_number "13";
CM025016.1	Genbank	exon	20300922	20301080	.	+	.	gene_id "G4P62_013506"; transcript_id "gnl|WGS:JAAVVJ|G4P62_T022386"; gene "mycbp2"; locus_tag "G4P62_013506"; note "E3 ubiquitin protein ligase; transcript variant X6"; orig_protein_id "gnl|WGS:JAAVVJ|G4P62_P022386"; orig_transcript_id "gnl|WGS:JAAVVJ|G4P62_T022386"; product "MYC binding protein 2"; transcript_biotype "mRNA"; exon_number "14";
CM025016.1	Genbank	exon	20301190	20301394	.	+	.	gene_id "G4P62_013506"; transcript_id "gnl|WGS:JAAVVJ|G4P62_T022386"; gene "mycbp2"; locus_tag "G4P62_013506"; note "E3 ubiquitin protein ligase; transcript variant X6"; orig_protein_id "gnl|WGS:JAAVVJ|G4P62_P022386"; orig_transcript_id "gnl|WGS:JAAVVJ|G4P62_T022386"; product "MYC binding protein 2"; transcript_biotype "mRNA"; exon_number "15";
CM025016.1	Genbank	exon	20301493	20301638	.	+	.	gene_id "G4P62_013506"; transcript_id "gnl|WGS:JAAVVJ|G4P62_T022386"; gene "mycbp2"; locus_tag "G4P62_013506"; note "E3 ubiquitin protein ligase; transcript variant X6"; orig_protein_id "gnl|WGS:JAAVVJ|G4P62_P022386"; orig_transcript_id "gnl|WGS:JAAVVJ|G4P62_T022386"; product "MYC binding protein 2"; transcript_biotype "mRNA"; exon_number "16";
CM025016.1	Genbank	exon	20302490	20302600	.	+	.	gene_id "G4P62_013506"; transcript_id "gnl|WGS:JAAVVJ|G4P62_T022386"; gene "mycbp2"; locus_tag "G4P62_013506"; note "E3 ubiquitin protein ligase; transcript variant X6"; orig_protein_id "gnl|WGS:JAAVVJ|G4P62_P022386"; orig_transcript_id "gnl|WGS:JAAVVJ|G4P62_T022386"; product "MYC binding protein 2"; transcript_biotype "mRNA"; exon_number "17";
CM025016.1	Genbank	exon	20302909	20303013	.	+	.	gene_id "G4P62_013506"; transcript_id "gnl|WGS:JAAVVJ|G4P62_T022386"; gene "mycbp2"; locus_tag "G4P62_013506"; note "E3 ubiquitin protein ligase; transcript variant X6"; orig_protein_id "gnl|WGS:JAAVVJ|G4P62_P022386"; orig_transcript_id "gnl|WGS:JAAVVJ|G4P62_T022386"; product "MYC binding protein 2"; transcript_biotype "mRNA"; exon_number "18";
CM025016.1	Genbank	exon	20305317	20305436	.	+	.	gene_id "G4P62_013506"; transcript_id "gnl|WGS:JAAVVJ|G4P62_T022386"; gene "mycbp2"; locus_tag "G4P62_013506"; note "E3 ubiquitin protein ligase; transcript variant X6"; orig_protein_id "gnl|WGS:JAAVVJ|G4P62_P022386"; orig_transcript_id "gnl|WGS:JAAVVJ|G4P62_T022386"; product "MYC binding protein 2"; transcript_biotype "mRNA"; exon_number "19";
CM025016.1	Genbank	exon	20305571	20305652	.	+	.	gene_id "G4P62_013506"; transcript_id "gnl|WGS:JAAVVJ|G4P62_T022386"; gene "mycbp2"; locus_tag "G4P62_013506"; note "E3 ubiquitin protein ligase; transcript variant X6"; orig_protein_id "gnl|WGS:JAAVVJ|G4P62_P022386"; orig_transcript_id "gnl|WGS:JAAVVJ|G4P62_T022386"; product "MYC binding protein 2"; transcript_biotype "mRNA"; exon_number "20";
CM025016.1	Genbank	exon	20305780	20305897	.	+	.	gene_id "G4P62_013506"; transcript_id "gnl|WGS:JAAVVJ|G4P62_T022386"; gene "mycbp2"; locus_tag "G4P62_013506"; note "E3 ubiquitin protein ligase; transcript variant X6"; orig_protein_id "gnl|WGS:JAAVVJ|G4P62_P022386"; orig_transcript_id "gnl|WGS:JAAVVJ|G4P62_T022386"; product "MYC binding protein 2"; transcript_biotype "mRNA"; exon_number "21";
CM025016.1	Genbank	exon	20306000	20306358	.	+	.	gene_id "G4P62_013506"; transcript_id "gnl|WGS:JAAVVJ|G4P62_T022386"; gene "mycbp2"; locus_tag "G4P62_013506"; note "E3 ubiquitin protein ligase; transcript variant X6"; orig_protein_id "gnl|WGS:JAAVVJ|G4P62_P022386"; orig_transcript_id "gnl|WGS:JAAVVJ|G4P62_T022386"; product "MYC binding protein 2"; transcript_biotype "mRNA"; exon_number "22";
CM025016.1	Genbank	exon	20306469	20306641	.	+	.	gene_id "G4P62_013506"; transcript_id "gnl|WGS:JAAVVJ|G4P62_T022386"; gene "mycbp2"; locus_tag "G4P62_013506"; note "E3 ubiquitin protein ligase; transcript variant X6"; orig_protein_id "gnl|WGS:JAAVVJ|G4P62_P022386"; orig_transcript_id "gnl|WGS:JAAVVJ|G4P62_T022386"; product "MYC binding protein 2"; transcript_biotype "mRNA"; exon_number "23";
CM025016.1	Genbank	exon	20306735	20306860	.	+	.	gene_id "G4P62_013506"; transcript_id "gnl|WGS:JAAVVJ|G4P62_T022386"; gene "mycbp2"; locus_tag "G4P62_013506"; note "E3 ubiquitin protein ligase; transcript variant X6"; orig_protein_id "gnl|WGS:JAAVVJ|G4P62_P022386"; orig_transcript_id "gnl|WGS:JAAVVJ|G4P62_T022386"; product "MYC binding protein 2"; transcript_biotype "mRNA"; exon_number "24";
CM025016.1	Genbank	exon	20307067	20307194	.	+	.	gene_id "G4P62_013506"; transcript_id "gnl|WGS:JAAVVJ|G4P62_T022386"; gene "mycbp2"; locus_tag "G4P62_013506"; note "E3 ubiquitin protein ligase; transcript variant X6"; orig_protein_id "gnl|WGS:JAAVVJ|G4P62_P022386"; orig_transcript_id "gnl|WGS:JAAVVJ|G4P62_T022386"; product "MYC binding protein 2"; transcript_biotype "mRNA"; exon_number "25";
CM025016.1	Genbank	exon	20309517	20309608	.	+	.	gene_id "G4P62_013506"; transcript_id "gnl|WGS:JAAVVJ|G4P62_T022386"; gene "mycbp2"; locus_tag "G4P62_013506"; note "E3 ubiquitin protein ligase; transcript variant X6"; orig_protein_id "gnl|WGS:JAAVVJ|G4P62_P022386"; orig_transcript_id "gnl|WGS:JAAVVJ|G4P62_T022386"; product "MYC binding protein 2"; transcript_biotype "mRNA"; exon_number "26";
CM025016.1	Genbank	exon	20309705	20309839	.	+	.	gene_id "G4P62_013506"; transcript_id "gnl|WGS:JAAVVJ|G4P62_T022386"; gene "mycbp2"; locus_tag "G4P62_013506"; note "E3 ubiquitin protein ligase; transcript variant X6"; orig_protein_id "gnl|WGS:JAAVVJ|G4P62_P022386"; orig_transcript_id "gnl|WGS:JAAVVJ|G4P62_T022386"; product "MYC binding protein 2"; transcript_biotype "mRNA"; exon_number "27";
CM025016.1	Genbank	exon	20310078	20310161	.	+	.	gene_id "G4P62_013506"; transcript_id "gnl|WGS:JAAVVJ|G4P62_T022386"; gene "mycbp2"; locus_tag "G4P62_013506"; note "E3 ubiquitin protein ligase; transcript variant X6"; orig_protein_id "gnl|WGS:JAAVVJ|G4P62_P022386"; orig_transcript_id "gnl|WGS:JAAVVJ|G4P62_T022386"; product "MYC binding protein 2"; transcript_biotype "mRNA"; exon_number "28";
CM025016.1	Genbank	exon	20310232	20310328	.	+	.	gene_id "G4P62_013506"; transcript_id "gnl|WGS:JAAVVJ|G4P62_T022386"; gene "mycbp2"; locus_tag "G4P62_013506"; note "E3 ubiquitin protein ligase; transcript variant X6"; orig_protein_id "gnl|WGS:JAAVVJ|G4P62_P022386"; orig_transcript_id "gnl|WGS:JAAVVJ|G4P62_T022386"; product "MYC binding protein 2"; transcript_biotype "mRNA"; exon_number "29";
CM025016.1	Genbank	exon	20310411	20310603	.	+	.	gene_id "G4P62_013506"; transcript_id "gnl|WGS:JAAVVJ|G4P62_T022386"; gene "mycbp2"; locus_tag "G4P62_013506"; note "E3 ubiquitin protein ligase; transcript variant X6"; orig_protein_id "gnl|WGS:JAAVVJ|G4P62_P022386"; orig_transcript_id "gnl|WGS:JAAVVJ|G4P62_T022386"; product "MYC binding protein 2"; transcript_biotype "mRNA"; exon_number "30";
CM025016.1	Genbank	exon	20310805	20311079	.	+	.	gene_id "G4P62_013506"; transcript_id "gnl|WGS:JAAVVJ|G4P62_T022386"; gene "mycbp2"; locus_tag "G4P62_013506"; note "E3 ubiquitin protein ligase; transcript variant X6"; orig_protein_id "gnl|WGS:JAAVVJ|G4P62_P022386"; orig_transcript_id "gnl|WGS:JAAVVJ|G4P62_T022386"; product "MYC binding protein 2"; transcript_biotype "mRNA"; exon_number "31";
CM025016.1	Genbank	exon	20311179	20311400	.	+	.	gene_id "G4P62_013506"; transcript_id "gnl|WGS:JAAVVJ|G4P62_T022386"; gene "mycbp2"; locus_tag "G4P62_013506"; note "E3 ubiquitin protein ligase; transcript variant X6"; orig_protein_id "gnl|WGS:JAAVVJ|G4P62_P022386"; orig_transcript_id "gnl|WGS:JAAVVJ|G4P62_T022386"; product "MYC binding protein 2"; transcript_biotype "mRNA"; exon_number "32";
CM025016.1	Genbank	exon	20311512	20311703	.	+	.	gene_id "G4P62_013506"; transcript_id "gnl|WGS:JAAVVJ|G4P62_T022386"; gene "mycbp2"; locus_tag "G4P62_013506"; note "E3 ubiquitin protein ligase; transcript variant X6"; orig_protein_id "gnl|WGS:JAAVVJ|G4P62_P022386"; orig_transcript_id "gnl|WGS:JAAVVJ|G4P62_T022386"; product "MYC binding protein 2"; transcript_biotype "mRNA"; exon_number "33";
CM025016.1	Genbank	exon	20312183	20312389	.	+	.	gene_id "G4P62_013506"; transcript_id "gnl|WGS:JAAVVJ|G4P62_T022386"; gene "mycbp2"; locus_tag "G4P62_013506"; note "E3 ubiquitin protein ligase; transcript variant X6"; orig_protein_id "gnl|WGS:JAAVVJ|G4P62_P022386"; orig_transcript_id "gnl|WGS:JAAVVJ|G4P62_T022386"; product "MYC binding protein 2"; transcript_biotype "mRNA"; exon_number "34";
CM025016.1	Genbank	exon	20312469	20312606	.	+	.	gene_id "G4P62_013506"; transcript_id "gnl|WGS:JAAVVJ|G4P62_T022386"; gene "mycbp2"; locus_tag "G4P62_013506"; note "E3 ubiquitin protein ligase; transcript variant X6"; orig_protein_id "gnl|WGS:JAAVVJ|G4P62_P022386"; orig_transcript_id "gnl|WGS:JAAVVJ|G4P62_T022386"; product "MYC binding protein 2"; transcript_biotype "mRNA"; exon_number "35";
CM025016.1	Genbank	exon	20312721	20312899	.	+	.	gene_id "G4P62_013506"; transcript_id "gnl|WGS:JAAVVJ|G4P62_T022386"; gene "mycbp2"; locus_tag "G4P62_013506"; note "E3 ubiquitin protein ligase; transcript variant X6"; orig_protein_id "gnl|WGS:JAAVVJ|G4P62_P022386"; orig_transcript_id "gnl|WGS:JAAVVJ|G4P62_T022386"; product "MYC binding protein 2"; transcript_biotype "mRNA"; exon_number "36";
CM025016.1	Genbank	exon	20312981	20313123	.	+	.	gene_id "G4P62_013506"; transcript_id "gnl|WGS:JAAVVJ|G4P62_T022386"; gene "mycbp2"; locus_tag "G4P62_013506"; note "E3 ubiquitin protein ligase; transcript variant X6"; orig_protein_id "gnl|WGS:JAAVVJ|G4P62_P022386"; orig_transcript_id "gnl|WGS:JAAVVJ|G4P62_T022386"; product "MYC binding protein 2"; transcript_biotype "mRNA"; exon_number "37";
CM025016.1	Genbank	exon	20313209	20313309	.	+	.	gene_id "G4P62_013506"; transcript_id "gnl|WGS:JAAVVJ|G4P62_T022386"; gene "mycbp2"; locus_tag "G4P62_013506"; note "E3 ubiquitin protein ligase; transcript variant X6"; orig_protein_id "gnl|WGS:JAAVVJ|G4P62_P022386"; orig_transcript_id "gnl|WGS:JAAVVJ|G4P62_T022386"; product "MYC binding protein 2"; transcript_biotype "mRNA"; exon_number "38";
CM025016.1	Genbank	exon	20313398	20313616	.	+	.	gene_id "G4P62_013506"; transcript_id "gnl|WGS:JAAVVJ|G4P62_T022386"; gene "mycbp2"; locus_tag "G4P62_013506"; note "E3 ubiquitin protein ligase; transcript variant X6"; orig_protein_id "gnl|WGS:JAAVVJ|G4P62_P022386"; orig_transcript_id "gnl|WGS:JAAVVJ|G4P62_T022386"; product "MYC binding protein 2"; transcript_biotype "mRNA"; exon_number "39";
CM025016.1	Genbank	exon	20313712	20313934	.	+	.	gene_id "G4P62_013506"; transcript_id "gnl|WGS:JAAVVJ|G4P62_T022386"; gene "mycbp2"; locus_tag "G4P62_013506"; note "E3 ubiquitin protein ligase; transcript variant X6"; orig_protein_id "gnl|WGS:JAAVVJ|G4P62_P022386"; orig_transcript_id "gnl|WGS:JAAVVJ|G4P62_T022386"; product "MYC binding protein 2"; transcript_biotype "mRNA"; exon_number "40";
CM025016.1	Genbank	exon	20314071	20314189	.	+	.	gene_id "G4P62_013506"; transcript_id "gnl|WGS:JAAVVJ|G4P62_T022386"; gene "mycbp2"; locus_tag "G4P62_013506"; note "E3 ubiquitin protein ligase; transcript variant X6"; orig_protein_id "gnl|WGS:JAAVVJ|G4P62_P022386"; orig_transcript_id "gnl|WGS:JAAVVJ|G4P62_T022386"; product "MYC binding protein 2"; transcript_biotype "mRNA"; exon_number "41";
CM025016.1	Genbank	exon	20314874	20314961	.	+	.	gene_id "G4P62_013506"; transcript_id "gnl|WGS:JAAVVJ|G4P62_T022386"; gene "mycbp2"; locus_tag "G4P62_013506"; note "E3 ubiquitin protein ligase; transcript variant X6"; orig_protein_id "gnl|WGS:JAAVVJ|G4P62_P022386"; orig_transcript_id "gnl|WGS:JAAVVJ|G4P62_T022386"; product "MYC binding protein 2"; transcript_biotype "mRNA"; exon_number "42";
CM025016.1	Genbank	exon	20315057	20315106	.	+	.	gene_id "G4P62_013506"; transcript_id "gnl|WGS:JAAVVJ|G4P62_T022386"; gene "mycbp2"; locus_tag "G4P62_013506"; note "E3 ubiquitin protein ligase; transcript variant X6"; orig_protein_id "gnl|WGS:JAAVVJ|G4P62_P022386"; orig_transcript_id "gnl|WGS:JAAVVJ|G4P62_T022386"; product "MYC binding protein 2"; transcript_biotype "mRNA"; exon_number "43";
CM025016.1	Genbank	exon	20315213	20315385	.	+	.	gene_id "G4P62_013506"; transcript_id "gnl|WGS:JAAVVJ|G4P62_T022386"; gene "mycbp2"; locus_tag "G4P62_013506"; note "E3 ubiquitin protein ligase; transcript variant X6"; orig_protein_id "gnl|WGS:JAAVVJ|G4P62_P022386"; orig_transcript_id "gnl|WGS:JAAVVJ|G4P62_T022386"; product "MYC binding protein 2"; transcript_biotype "mRNA"; exon_number "44";
CM025016.1	Genbank	exon	20315486	20315630	.	+	.	gene_id "G4P62_013506"; transcript_id "gnl|WGS:JAAVVJ|G4P62_T022386"; gene "mycbp2"; locus_tag "G4P62_013506"; note "E3 ubiquitin protein ligase; transcript variant X6"; orig_protein_id "gnl|WGS:JAAVVJ|G4P62_P022386"; orig_transcript_id "gnl|WGS:JAAVVJ|G4P62_T022386"; product "MYC binding protein 2"; transcript_biotype "mRNA"; exon_number "45";
CM025016.1	Genbank	exon	20315723	20315929	.	+	.	gene_id "G4P62_013506"; transcript_id "gnl|WGS:JAAVVJ|G4P62_T022386"; gene "mycbp2"; locus_tag "G4P62_013506"; note "E3 ubiquitin protein ligase; transcript variant X6"; orig_protein_id "gnl|WGS:JAAVVJ|G4P62_P022386"; orig_transcript_id "gnl|WGS:JAAVVJ|G4P62_T022386"; product "MYC binding protein 2"; transcript_biotype "mRNA"; exon_number "46";
CM025016.1	Genbank	exon	20316182	20316237	.	+	.	gene_id "G4P62_013506"; transcript_id "gnl|WGS:JAAVVJ|G4P62_T022386"; gene "mycbp2"; locus_tag "G4P62_013506"; note "E3 ubiquitin protein ligase; transcript variant X6"; orig_protein_id "gnl|WGS:JAAVVJ|G4P62_P022386"; orig_transcript_id "gnl|WGS:JAAVVJ|G4P62_T022386"; product "MYC binding protein 2"; transcript_biotype "mRNA"; exon_number "47";
CM025016.1	Genbank	exon	20316313	20316428	.	+	.	gene_id "G4P62_013506"; transcript_id "gnl|WGS:JAAVVJ|G4P62_T022386"; gene "mycbp2"; locus_tag "G4P62_013506"; note "E3 ubiquitin protein ligase; transcript variant X6"; orig_protein_id "gnl|WGS:JAAVVJ|G4P62_P022386"; orig_transcript_id "gnl|WGS:JAAVVJ|G4P62_T022386"; product "MYC binding protein 2"; transcript_biotype "mRNA"; exon_number "48";
CM025016.1	Genbank	exon	20316546	20316643	.	+	.	gene_id "G4P62_013506"; transcript_id "gnl|WGS:JAAVVJ|G4P62_T022386"; gene "mycbp2"; locus_tag "G4P62_013506"; note "E3 ubiquitin protein ligase; transcript variant X6"; orig_protein_id "gnl|WGS:JAAVVJ|G4P62_P022386"; orig_transcript_id "gnl|WGS:JAAVVJ|G4P62_T022386"; product "MYC binding protein 2"; transcript_biotype "mRNA"; exon_number "49";
CM025016.1	Genbank	exon	20317201	20317317	.	+	.	gene_id "G4P62_013506"; transcript_id "gnl|WGS:JAAVVJ|G4P62_T022386"; gene "mycbp2"; locus_tag "G4P62_013506"; note "E3 ubiquitin protein ligase; transcript variant X6"; orig_protein_id "gnl|WGS:JAAVVJ|G4P62_P022386"; orig_transcript_id "gnl|WGS:JAAVVJ|G4P62_T022386"; product "MYC binding protein 2"; transcript_biotype "mRNA"; exon_number "50";
CM025016.1	Genbank	exon	20319317	20319457	.	+	.	gene_id "G4P62_013506"; transcript_id "gnl|WGS:JAAVVJ|G4P62_T022386"; gene "mycbp2"; locus_tag "G4P62_013506"; note "E3 ubiquitin protein ligase; transcript variant X6"; orig_protein_id "gnl|WGS:JAAVVJ|G4P62_P022386"; orig_transcript_id "gnl|WGS:JAAVVJ|G4P62_T022386"; product "MYC binding protein 2"; transcript_biotype "mRNA"; exon_number "51";
CM025016.1	Genbank	exon	20324271	20324495	.	+	.	gene_id "G4P62_013506"; transcript_id "gnl|WGS:JAAVVJ|G4P62_T022386"; gene "mycbp2"; locus_tag "G4P62_013506"; note "E3 ubiquitin protein ligase; transcript variant X6"; orig_protein_id "gnl|WGS:JAAVVJ|G4P62_P022386"; orig_transcript_id "gnl|WGS:JAAVVJ|G4P62_T022386"; product "MYC binding protein 2"; transcript_biotype "mRNA"; exon_number "52";
CM025016.1	Genbank	exon	20325364	20325496	.	+	.	gene_id "G4P62_013506"; transcript_id "gnl|WGS:JAAVVJ|G4P62_T022386"; gene "mycbp2"; locus_tag "G4P62_013506"; note "E3 ubiquitin protein ligase; transcript variant X6"; orig_protein_id "gnl|WGS:JAAVVJ|G4P62_P022386"; orig_transcript_id "gnl|WGS:JAAVVJ|G4P62_T022386"; product "MYC binding protein 2"; transcript_biotype "mRNA"; exon_number "53";
CM025016.1	Genbank	exon	20325583	20325708	.	+	.	gene_id "G4P62_013506"; transcript_id "gnl|WGS:JAAVVJ|G4P62_T022386"; gene "mycbp2"; locus_tag "G4P62_013506"; note "E3 ubiquitin protein ligase; transcript variant X6"; orig_protein_id "gnl|WGS:JAAVVJ|G4P62_P022386"; orig_transcript_id "gnl|WGS:JAAVVJ|G4P62_T022386"; product "MYC binding protein 2"; transcript_biotype "mRNA"; exon_number "54";
CM025016.1	Genbank	exon	20331238	20331441	.	+	.	gene_id "G4P62_013506"; transcript_id "gnl|WGS:JAAVVJ|G4P62_T022386"; gene "mycbp2"; locus_tag "G4P62_013506"; note "E3 ubiquitin protein ligase; transcript variant X6"; orig_protein_id "gnl|WGS:JAAVVJ|G4P62_P022386"; orig_transcript_id "gnl|WGS:JAAVVJ|G4P62_T022386"; product "MYC binding protein 2"; transcript_biotype "mRNA"; exon_number "55";
CM025016.1	Genbank	exon	20334186	20334290	.	+	.	gene_id "G4P62_013506"; transcript_id "gnl|WGS:JAAVVJ|G4P62_T022386"; gene "mycbp2"; locus_tag "G4P62_013506"; note "E3 ubiquitin protein ligase; transcript variant X6"; orig_protein_id "gnl|WGS:JAAVVJ|G4P62_P022386"; orig_transcript_id "gnl|WGS:JAAVVJ|G4P62_T022386"; product "MYC binding protein 2"; transcript_biotype "mRNA"; exon_number "56";
CM025016.1	Genbank	exon	20334880	20336517	.	+	.	gene_id "G4P62_013506"; transcript_id "gnl|WGS:JAAVVJ|G4P62_T022386"; gene "mycbp2"; locus_tag "G4P62_013506"; note "E3 ubiquitin protein ligase; transcript variant X6"; orig_protein_id "gnl|WGS:JAAVVJ|G4P62_P022386"; orig_transcript_id "gnl|WGS:JAAVVJ|G4P62_T022386"; product "MYC binding protein 2"; transcript_biotype "mRNA"; exon_number "57";
CM025016.1	Genbank	exon	20336595	20336764	.	+	.	gene_id "G4P62_013506"; transcript_id "gnl|WGS:JAAVVJ|G4P62_T022386"; gene "mycbp2"; locus_tag "G4P62_013506"; note "E3 ubiquitin protein ligase; transcript variant X6"; orig_protein_id "gnl|WGS:JAAVVJ|G4P62_P022386"; orig_transcript_id "gnl|WGS:JAAVVJ|G4P62_T022386"; product "MYC binding protein 2"; transcript_biotype "mRNA"; exon_number "58";
CM025016.1	Genbank	exon	20336850	20337097	.	+	.	gene_id "G4P62_013506"; transcript_id "gnl|WGS:JAAVVJ|G4P62_T022386"; gene "mycbp2"; locus_tag "G4P62_013506"; note "E3 ubiquitin protein ligase; transcript variant X6"; orig_protein_id "gnl|WGS:JAAVVJ|G4P62_P022386"; orig_transcript_id "gnl|WGS:JAAVVJ|G4P62_T022386"; product "MYC binding protein 2"; transcript_biotype "mRNA"; exon_number "59";
CM025016.1	Genbank	exon	20337185	20337352	.	+	.	gene_id "G4P62_013506"; transcript_id "gnl|WGS:JAAVVJ|G4P62_T022386"; gene "mycbp2"; locus_tag "G4P62_013506"; note "E3 ubiquitin protein ligase; transcript variant X6"; orig_protein_id "gnl|WGS:JAAVVJ|G4P62_P022386"; orig_transcript_id "gnl|WGS:JAAVVJ|G4P62_T022386"; product "MYC binding protein 2"; transcript_biotype "mRNA"; exon_number "60";
CM025016.1	Genbank	exon	20337535	20337692	.	+	.	gene_id "G4P62_013506"; transcript_id "gnl|WGS:JAAVVJ|G4P62_T022386"; gene "mycbp2"; locus_tag "G4P62_013506"; note "E3 ubiquitin protein ligase; transcript variant X6"; orig_protein_id "gnl|WGS:JAAVVJ|G4P62_P022386"; orig_transcript_id "gnl|WGS:JAAVVJ|G4P62_T022386"; product "MYC binding protein 2"; transcript_biotype "mRNA"; exon_number "61";
CM025016.1	Genbank	exon	20337779	20337978	.	+	.	gene_id "G4P62_013506"; transcript_id "gnl|WGS:JAAVVJ|G4P62_T022386"; gene "mycbp2"; locus_tag "G4P62_013506"; note "E3 ubiquitin protein ligase; transcript variant X6"; orig_protein_id "gnl|WGS:JAAVVJ|G4P62_P022386"; orig_transcript_id "gnl|WGS:JAAVVJ|G4P62_T022386"; product "MYC binding protein 2"; transcript_biotype "mRNA"; exon_number "62";
CM025016.1	Genbank	exon	20338117	20338266	.	+	.	gene_id "G4P62_013506"; transcript_id "gnl|WGS:JAAVVJ|G4P62_T022386"; gene "mycbp2"; locus_tag "G4P62_013506"; note "E3 ubiquitin protein ligase; transcript variant X6"; orig_protein_id "gnl|WGS:JAAVVJ|G4P62_P022386"; orig_transcript_id "gnl|WGS:JAAVVJ|G4P62_T022386"; product "MYC binding protein 2"; transcript_biotype "mRNA"; exon_number "63";
CM025016.1	Genbank	exon	20338337	20338497	.	+	.	gene_id "G4P62_013506"; transcript_id "gnl|WGS:JAAVVJ|G4P62_T022386"; gene "mycbp2"; locus_tag "G4P62_013506"; note "E3 ubiquitin protein ligase; transcript variant X6"; orig_protein_id "gnl|WGS:JAAVVJ|G4P62_P022386"; orig_transcript_id "gnl|WGS:JAAVVJ|G4P62_T022386"; product "MYC binding protein 2"; transcript_biotype "mRNA"; exon_number "64";
CM025016.1	Genbank	exon	20338586	20338742	.	+	.	gene_id "G4P62_013506"; transcript_id "gnl|WGS:JAAVVJ|G4P62_T022386"; gene "mycbp2"; locus_tag "G4P62_013506"; note "E3 ubiquitin protein ligase; transcript variant X6"; orig_protein_id "gnl|WGS:JAAVVJ|G4P62_P022386"; orig_transcript_id "gnl|WGS:JAAVVJ|G4P62_T022386"; product "MYC binding protein 2"; transcript_biotype "mRNA"; exon_number "65";
CM025016.1	Genbank	exon	20338819	20339043	.	+	.	gene_id "G4P62_013506"; transcript_id "gnl|WGS:JAAVVJ|G4P62_T022386"; gene "mycbp2"; locus_tag "G4P62_013506"; note "E3 ubiquitin protein ligase; transcript variant X6"; orig_protein_id "gnl|WGS:JAAVVJ|G4P62_P022386"; orig_transcript_id "gnl|WGS:JAAVVJ|G4P62_T022386"; product "MYC binding protein 2"; transcript_biotype "mRNA"; exon_number "66";
CM025016.1	Genbank	exon	20339139	20339204	.	+	.	gene_id "G4P62_013506"; transcript_id "gnl|WGS:JAAVVJ|G4P62_T022386"; gene "mycbp2"; locus_tag "G4P62_013506"; note "E3 ubiquitin protein ligase; transcript variant X6"; orig_protein_id "gnl|WGS:JAAVVJ|G4P62_P022386"; orig_transcript_id "gnl|WGS:JAAVVJ|G4P62_T022386"; product "MYC binding protein 2"; transcript_biotype "mRNA"; exon_number "67";
CM025016.1	Genbank	exon	20339834	20340073	.	+	.	gene_id "G4P62_013506"; transcript_id "gnl|WGS:JAAVVJ|G4P62_T022386"; gene "mycbp2"; locus_tag "G4P62_013506"; note "E3 ubiquitin protein ligase; transcript variant X6"; orig_protein_id "gnl|WGS:JAAVVJ|G4P62_P022386"; orig_transcript_id "gnl|WGS:JAAVVJ|G4P62_T022386"; product "MYC binding protein 2"; transcript_biotype "mRNA"; exon_number "68";
CM025016.1	Genbank	exon	20340182	20340271	.	+	.	gene_id "G4P62_013506"; transcript_id "gnl|WGS:JAAVVJ|G4P62_T022386"; gene "mycbp2"; locus_tag "G4P62_013506"; note "E3 ubiquitin protein ligase; transcript variant X6"; orig_protein_id "gnl|WGS:JAAVVJ|G4P62_P022386"; orig_transcript_id "gnl|WGS:JAAVVJ|G4P62_T022386"; product "MYC binding protein 2"; transcript_biotype "mRNA"; exon_number "69";
CM025016.1	Genbank	exon	20340362	20340442	.	+	.	gene_id "G4P62_013506"; transcript_id "gnl|WGS:JAAVVJ|G4P62_T022386"; gene "mycbp2"; locus_tag "G4P62_013506"; note "E3 ubiquitin protein ligase; transcript variant X6"; orig_protein_id "gnl|WGS:JAAVVJ|G4P62_P022386"; orig_transcript_id "gnl|WGS:JAAVVJ|G4P62_T022386"; product "MYC binding protein 2"; transcript_biotype "mRNA"; exon_number "70";
CM025016.1	Genbank	exon	20341034	20341300	.	+	.	gene_id "G4P62_013506"; transcript_id "gnl|WGS:JAAVVJ|G4P62_T022386"; gene "mycbp2"; locus_tag "G4P62_013506"; note "E3 ubiquitin protein ligase; transcript variant X6"; orig_protein_id "gnl|WGS:JAAVVJ|G4P62_P022386"; orig_transcript_id "gnl|WGS:JAAVVJ|G4P62_T022386"; product "MYC binding protein 2"; transcript_biotype "mRNA"; exon_number "71";
CM025016.1	Genbank	exon	20341562	20341845	.	+	.	gene_id "G4P62_013506"; transcript_id "gnl|WGS:JAAVVJ|G4P62_T022386"; gene "mycbp2"; locus_tag "G4P62_013506"; note "E3 ubiquitin protein ligase; transcript variant X6"; orig_protein_id "gnl|WGS:JAAVVJ|G4P62_P022386"; orig_transcript_id "gnl|WGS:JAAVVJ|G4P62_T022386"; product "MYC binding protein 2"; transcript_biotype "mRNA"; exon_number "72";
CM025016.1	Genbank	exon	20341927	20342023	.	+	.	gene_id "G4P62_013506"; transcript_id "gnl|WGS:JAAVVJ|G4P62_T022386"; gene "mycbp2"; locus_tag "G4P62_013506"; note "E3 ubiquitin protein ligase; transcript variant X6"; orig_protein_id "gnl|WGS:JAAVVJ|G4P62_P022386"; orig_transcript_id "gnl|WGS:JAAVVJ|G4P62_T022386"; product "MYC binding protein 2"; transcript_biotype "mRNA"; exon_number "73";
CM025016.1	Genbank	exon	20342100	20342219	.	+	.	gene_id "G4P62_013506"; transcript_id "gnl|WGS:JAAVVJ|G4P62_T022386"; gene "mycbp2"; locus_tag "G4P62_013506"; note "E3 ubiquitin protein ligase; transcript variant X6"; orig_protein_id "gnl|WGS:JAAVVJ|G4P62_P022386"; orig_transcript_id "gnl|WGS:JAAVVJ|G4P62_T022386"; product "MYC binding protein 2"; transcript_biotype "mRNA"; exon_number "74";
CM025016.1	Genbank	exon	20342298	20342399	.	+	.	gene_id "G4P62_013506"; transcript_id "gnl|WGS:JAAVVJ|G4P62_T022386"; gene "mycbp2"; locus_tag "G4P62_013506"; note "E3 ubiquitin protein ligase; transcript variant X6"; orig_protein_id "gnl|WGS:JAAVVJ|G4P62_P022386"; orig_transcript_id "gnl|WGS:JAAVVJ|G4P62_T022386"; product "MYC binding protein 2"; transcript_biotype "mRNA"; exon_number "75";
CM025016.1	Genbank	exon	20342485	20342613	.	+	.	gene_id "G4P62_013506"; transcript_id "gnl|WGS:JAAVVJ|G4P62_T022386"; gene "mycbp2"; locus_tag "G4P62_013506"; note "E3 ubiquitin protein ligase; transcript variant X6"; orig_protein_id "gnl|WGS:JAAVVJ|G4P62_P022386"; orig_transcript_id "gnl|WGS:JAAVVJ|G4P62_T022386"; product "MYC binding protein 2"; transcript_biotype "mRNA"; exon_number "76";
CM025016.1	Genbank	exon	20342700	20342832	.	+	.	gene_id "G4P62_013506"; transcript_id "gnl|WGS:JAAVVJ|G4P62_T022386"; gene "mycbp2"; locus_tag "G4P62_013506"; note "E3 ubiquitin protein ligase; transcript variant X6"; orig_protein_id "gnl|WGS:JAAVVJ|G4P62_P022386"; orig_transcript_id "gnl|WGS:JAAVVJ|G4P62_T022386"; product "MYC binding protein 2"; transcript_biotype "mRNA"; exon_number "77";
CM025016.1	Genbank	exon	20342999	20343102	.	+	.	gene_id "G4P62_013506"; transcript_id "gnl|WGS:JAAVVJ|G4P62_T022386"; gene "mycbp2"; locus_tag "G4P62_013506"; note "E3 ubiquitin protein ligase; transcript variant X6"; orig_protein_id "gnl|WGS:JAAVVJ|G4P62_P022386"; orig_transcript_id "gnl|WGS:JAAVVJ|G4P62_T022386"; product "MYC binding protein 2"; transcript_biotype "mRNA"; exon_number "78";
CM025016.1	Genbank	exon	20343495	20343683	.	+	.	gene_id "G4P62_013506"; transcript_id "gnl|WGS:JAAVVJ|G4P62_T022386"; gene "mycbp2"; locus_tag "G4P62_013506"; note "E3 ubiquitin protein ligase; transcript variant X6"; orig_protein_id "gnl|WGS:JAAVVJ|G4P62_P022386"; orig_transcript_id "gnl|WGS:JAAVVJ|G4P62_T022386"; product "MYC binding protein 2"; transcript_biotype "mRNA"; exon_number "79";
CM025016.1	Genbank	exon	20343756	20343863	.	+	.	gene_id "G4P62_013506"; transcript_id "gnl|WGS:JAAVVJ|G4P62_T022386"; gene "mycbp2"; locus_tag "G4P62_013506"; note "E3 ubiquitin protein ligase; transcript variant X6"; orig_protein_id "gnl|WGS:JAAVVJ|G4P62_P022386"; orig_transcript_id "gnl|WGS:JAAVVJ|G4P62_T022386"; product "MYC binding protein 2"; transcript_biotype "mRNA"; exon_number "80";
CM025016.1	Genbank	exon	20344012	20344257	.	+	.	gene_id "G4P62_013506"; transcript_id "gnl|WGS:JAAVVJ|G4P62_T022386"; gene "mycbp2"; locus_tag "G4P62_013506"; note "E3 ubiquitin protein ligase; transcript variant X6"; orig_protein_id "gnl|WGS:JAAVVJ|G4P62_P022386"; orig_transcript_id "gnl|WGS:JAAVVJ|G4P62_T022386"; product "MYC binding protein 2"; transcript_biotype "mRNA"; exon_number "81";
CM025016.1	Genbank	exon	20344331	20344438	.	+	.	gene_id "G4P62_013506"; transcript_id "gnl|WGS:JAAVVJ|G4P62_T022386"; gene "mycbp2"; locus_tag "G4P62_013506"; note "E3 ubiquitin protein ligase; transcript variant X6"; orig_protein_id "gnl|WGS:JAAVVJ|G4P62_P022386"; orig_transcript_id "gnl|WGS:JAAVVJ|G4P62_T022386"; product "MYC binding protein 2"; transcript_biotype "mRNA"; exon_number "82";
CM025016.1	Genbank	exon	20344532	20344697	.	+	.	gene_id "G4P62_013506"; transcript_id "gnl|WGS:JAAVVJ|G4P62_T022386"; gene "mycbp2"; locus_tag "G4P62_013506"; note "E3 ubiquitin protein ligase; transcript variant X6"; orig_protein_id "gnl|WGS:JAAVVJ|G4P62_P022386"; orig_transcript_id "gnl|WGS:JAAVVJ|G4P62_T022386"; product "MYC binding protein 2"; transcript_biotype "mRNA"; exon_number "83";
CM025016.1	Genbank	exon	20344949	20346275	.	+	.	gene_id "G4P62_013506"; transcript_id "gnl|WGS:JAAVVJ|G4P62_T022386"; gene "mycbp2"; locus_tag "G4P62_013506"; note "E3 ubiquitin protein ligase; transcript variant X6"; orig_protein_id "gnl|WGS:JAAVVJ|G4P62_P022386"; orig_transcript_id "gnl|WGS:JAAVVJ|G4P62_T022386"; product "MYC binding protein 2"; transcript_biotype "mRNA"; exon_number "84";
CM025016.1	Genbank	CDS	20280065	20280336	.	+	0	gene_id "G4P62_013506"; transcript_id "gnl|WGS:JAAVVJ|G4P62_T022386"; gbkey "CDS"; gene "mycbp2"; locus_tag "G4P62_013506"; orig_transcript_id "gnl|WGS:JAAVVJ|G4P62_T022386"; product "transcript variant X6"; protein_id "KAF7215473.1"; exon_number "1";
CM025016.1	Genbank	CDS	20282329	20282404	.	+	1	gene_id "G4P62_013506"; transcript_id "gnl|WGS:JAAVVJ|G4P62_T022386"; gbkey "CDS"; gene "mycbp2"; locus_tag "G4P62_013506"; orig_transcript_id "gnl|WGS:JAAVVJ|G4P62_T022386"; product "transcript variant X6"; protein_id "KAF7215473.1"; exon_number "2";
CM025016.1	Genbank	CDS	20290520	20290735	.	+	0	gene_id "G4P62_013506"; transcript_id "gnl|WGS:JAAVVJ|G4P62_T022386"; gbkey "CDS"; gene "mycbp2"; locus_tag "G4P62_013506"; orig_transcript_id "gnl|WGS:JAAVVJ|G4P62_T022386"; product "transcript variant X6"; protein_id "KAF7215473.1"; exon_number "3";
CM025016.1	Genbank	CDS	20293108	20293261	.	+	0	gene_id "G4P62_013506"; transcript_id "gnl|WGS:JAAVVJ|G4P62_T022386"; gbkey "CDS"; gene "mycbp2"; locus_tag "G4P62_013506"; orig_transcript_id "gnl|WGS:JAAVVJ|G4P62_T022386"; product "transcript variant X6"; protein_id "KAF7215473.1"; exon_number "4";
CM025016.1	Genbank	CDS	20293349	20293545	.	+	2	gene_id "G4P62_013506"; transcript_id "gnl|WGS:JAAVVJ|G4P62_T022386"; gbkey "CDS"; gene "mycbp2"; locus_tag "G4P62_013506"; orig_transcript_id "gnl|WGS:JAAVVJ|G4P62_T022386"; product "transcript variant X6"; protein_id "KAF7215473.1"; exon_number "5";
CM025016.1	Genbank	CDS	20294453	20294695	.	+	0	gene_id "G4P62_013506"; transcript_id "gnl|WGS:JAAVVJ|G4P62_T022386"; gbkey "CDS"; gene "mycbp2"; locus_tag "G4P62_013506"; orig_transcript_id "gnl|WGS:JAAVVJ|G4P62_T022386"; product "transcript variant X6"; protein_id "KAF7215473.1"; exon_number "6";
CM025016.1	Genbank	CDS	20294767	20294838	.	+	0	gene_id "G4P62_013506"; transcript_id "gnl|WGS:JAAVVJ|G4P62_T022386"; gbkey "CDS"; gene "mycbp2"; locus_tag "G4P62_013506"; orig_transcript_id "gnl|WGS:JAAVVJ|G4P62_T022386"; product "transcript variant X6"; protein_id "KAF7215473.1"; exon_number "7";
CM025016.1	Genbank	CDS	20296250	20296346	.	+	0	gene_id "G4P62_013506"; transcript_id "gnl|WGS:JAAVVJ|G4P62_T022386"; gbkey "CDS"; gene "mycbp2"; locus_tag "G4P62_013506"; orig_transcript_id "gnl|WGS:JAAVVJ|G4P62_T022386"; product "transcript variant X6"; protein_id "KAF7215473.1"; exon_number "8";
CM025016.1	Genbank	CDS	20296435	20296508	.	+	2	gene_id "G4P62_013506"; transcript_id "gnl|WGS:JAAVVJ|G4P62_T022386"; gbkey "CDS"; gene "mycbp2"; locus_tag "G4P62_013506"; orig_transcript_id "gnl|WGS:JAAVVJ|G4P62_T022386"; product "transcript variant X6"; protein_id "KAF7215473.1"; exon_number "9";
CM025016.1	Genbank	CDS	20297850	20297988	.	+	0	gene_id "G4P62_013506"; transcript_id "gnl|WGS:JAAVVJ|G4P62_T022386"; gbkey "CDS"; gene "mycbp2"; locus_tag "G4P62_013506"; orig_transcript_id "gnl|WGS:JAAVVJ|G4P62_T022386"; product "transcript variant X6"; protein_id "KAF7215473.1"; exon_number "10";
CM025016.1	Genbank	CDS	20298118	20298194	.	+	2	gene_id "G4P62_013506"; transcript_id "gnl|WGS:JAAVVJ|G4P62_T022386"; gbkey "CDS"; gene "mycbp2"; locus_tag "G4P62_013506"; orig_transcript_id "gnl|WGS:JAAVVJ|G4P62_T022386"; product "transcript variant X6"; protein_id "KAF7215473.1"; exon_number "11";
CM025016.1	Genbank	CDS	20300347	20300551	.	+	0	gene_id "G4P62_013506"; transcript_id "gnl|WGS:JAAVVJ|G4P62_T022386"; gbkey "CDS"; gene "mycbp2"; locus_tag "G4P62_013506"; orig_transcript_id "gnl|WGS:JAAVVJ|G4P62_T022386"; product "transcript variant X6"; protein_id "KAF7215473.1"; exon_number "12";
CM025016.1	Genbank	CDS	20300658	20300822	.	+	2	gene_id "G4P62_013506"; transcript_id "gnl|WGS:JAAVVJ|G4P62_T022386"; gbkey "CDS"; gene "mycbp2"; locus_tag "G4P62_013506"; orig_transcript_id "gnl|WGS:JAAVVJ|G4P62_T022386"; product "transcript variant X6"; protein_id "KAF7215473.1"; exon_number "13";
CM025016.1	Genbank	CDS	20300922	20301080	.	+	2	gene_id "G4P62_013506"; transcript_id "gnl|WGS:JAAVVJ|G4P62_T022386"; gbkey "CDS"; gene "mycbp2"; locus_tag "G4P62_013506"; orig_transcript_id "gnl|WGS:JAAVVJ|G4P62_T022386"; product "transcript variant X6"; protein_id "KAF7215473.1"; exon_number "14";
CM025016.1	Genbank	CDS	20301190	20301394	.	+	2	gene_id "G4P62_013506"; transcript_id "gnl|WGS:JAAVVJ|G4P62_T022386"; gbkey "CDS"; gene "mycbp2"; locus_tag "G4P62_013506"; orig_transcript_id "gnl|WGS:JAAVVJ|G4P62_T022386"; product "transcript variant X6"; protein_id "KAF7215473.1"; exon_number "15";
CM025016.1	Genbank	CDS	20301493	20301638	.	+	1	gene_id "G4P62_013506"; transcript_id "gnl|WGS:JAAVVJ|G4P62_T022386"; gbkey "CDS"; gene "mycbp2"; locus_tag "G4P62_013506"; orig_transcript_id "gnl|WGS:JAAVVJ|G4P62_T022386"; product "transcript variant X6"; protein_id "KAF7215473.1"; exon_number "16";
CM025016.1	Genbank	CDS	20302490	20302600	.	+	2	gene_id "G4P62_013506"; transcript_id "gnl|WGS:JAAVVJ|G4P62_T022386"; gbkey "CDS"; gene "mycbp2"; locus_tag "G4P62_013506"; orig_transcript_id "gnl|WGS:JAAVVJ|G4P62_T022386"; product "transcript variant X6"; protein_id "KAF7215473.1"; exon_number "17";
CM025016.1	Genbank	CDS	20302909	20303013	.	+	2	gene_id "G4P62_013506"; transcript_id "gnl|WGS:JAAVVJ|G4P62_T022386"; gbkey "CDS"; gene "mycbp2"; locus_tag "G4P62_013506"; orig_transcript_id "gnl|WGS:JAAVVJ|G4P62_T022386"; product "transcript variant X6"; protein_id "KAF7215473.1"; exon_number "18";
CM025016.1	Genbank	CDS	20305317	20305436	.	+	2	gene_id "G4P62_013506"; transcript_id "gnl|WGS:JAAVVJ|G4P62_T022386"; gbkey "CDS"; gene "mycbp2"; locus_tag "G4P62_013506"; orig_transcript_id "gnl|WGS:JAAVVJ|G4P62_T022386"; product "transcript variant X6"; protein_id "KAF7215473.1"; exon_number "19";
CM025016.1	Genbank	CDS	20305571	20305652	.	+	2	gene_id "G4P62_013506"; transcript_id "gnl|WGS:JAAVVJ|G4P62_T022386"; gbkey "CDS"; gene "mycbp2"; locus_tag "G4P62_013506"; orig_transcript_id "gnl|WGS:JAAVVJ|G4P62_T022386"; product "transcript variant X6"; protein_id "KAF7215473.1"; exon_number "20";
CM025016.1	Genbank	CDS	20305780	20305897	.	+	1	gene_id "G4P62_013506"; transcript_id "gnl|WGS:JAAVVJ|G4P62_T022386"; gbkey "CDS"; gene "mycbp2"; locus_tag "G4P62_013506"; orig_transcript_id "gnl|WGS:JAAVVJ|G4P62_T022386"; product "transcript variant X6"; protein_id "KAF7215473.1"; exon_number "21";
CM025016.1	Genbank	CDS	20306000	20306358	.	+	0	gene_id "G4P62_013506"; transcript_id "gnl|WGS:JAAVVJ|G4P62_T022386"; gbkey "CDS"; gene "mycbp2"; locus_tag "G4P62_013506"; orig_transcript_id "gnl|WGS:JAAVVJ|G4P62_T022386"; product "transcript variant X6"; protein_id "KAF7215473.1"; exon_number "22";
CM025016.1	Genbank	CDS	20306469	20306641	.	+	1	gene_id "G4P62_013506"; transcript_id "gnl|WGS:JAAVVJ|G4P62_T022386"; gbkey "CDS"; gene "mycbp2"; locus_tag "G4P62_013506"; orig_transcript_id "gnl|WGS:JAAVVJ|G4P62_T022386"; product "transcript variant X6"; protein_id "KAF7215473.1"; exon_number "23";
CM025016.1	Genbank	CDS	20306735	20306860	.	+	2	gene_id "G4P62_013506"; transcript_id "gnl|WGS:JAAVVJ|G4P62_T022386"; gbkey "CDS"; gene "mycbp2"; locus_tag "G4P62_013506"; orig_transcript_id "gnl|WGS:JAAVVJ|G4P62_T022386"; product "transcript variant X6"; protein_id "KAF7215473.1"; exon_number "24";
CM025016.1	Genbank	CDS	20307067	20307194	.	+	2	gene_id "G4P62_013506"; transcript_id "gnl|WGS:JAAVVJ|G4P62_T022386"; gbkey "CDS"; gene "mycbp2"; locus_tag "G4P62_013506"; orig_transcript_id "gnl|WGS:JAAVVJ|G4P62_T022386"; product "transcript variant X6"; protein_id "KAF7215473.1"; exon_number "25";
CM025016.1	Genbank	CDS	20309517	20309608	.	+	0	gene_id "G4P62_013506"; transcript_id "gnl|WGS:JAAVVJ|G4P62_T022386"; gbkey "CDS"; gene "mycbp2"; locus_tag "G4P62_013506"; orig_transcript_id "gnl|WGS:JAAVVJ|G4P62_T022386"; product "transcript variant X6"; protein_id "KAF7215473.1"; exon_number "26";
CM025016.1	Genbank	CDS	20309705	20309839	.	+	1	gene_id "G4P62_013506"; transcript_id "gnl|WGS:JAAVVJ|G4P62_T022386"; gbkey "CDS"; gene "mycbp2"; locus_tag "G4P62_013506"; orig_transcript_id "gnl|WGS:JAAVVJ|G4P62_T022386"; product "transcript variant X6"; protein_id "KAF7215473.1"; exon_number "27";
CM025016.1	Genbank	CDS	20310078	20310161	.	+	1	gene_id "G4P62_013506"; transcript_id "gnl|WGS:JAAVVJ|G4P62_T022386"; gbkey "CDS"; gene "mycbp2"; locus_tag "G4P62_013506"; orig_transcript_id "gnl|WGS:JAAVVJ|G4P62_T022386"; product "transcript variant X6"; protein_id "KAF7215473.1"; exon_number "28";
CM025016.1	Genbank	CDS	20310232	20310328	.	+	1	gene_id "G4P62_013506"; transcript_id "gnl|WGS:JAAVVJ|G4P62_T022386"; gbkey "CDS"; gene "mycbp2"; locus_tag "G4P62_013506"; orig_transcript_id "gnl|WGS:JAAVVJ|G4P62_T022386"; product "transcript variant X6"; protein_id "KAF7215473.1"; exon_number "29";
CM025016.1	Genbank	CDS	20310411	20310603	.	+	0	gene_id "G4P62_013506"; transcript_id "gnl|WGS:JAAVVJ|G4P62_T022386"; gbkey "CDS"; gene "mycbp2"; locus_tag "G4P62_013506"; orig_transcript_id "gnl|WGS:JAAVVJ|G4P62_T022386"; product "transcript variant X6"; protein_id "KAF7215473.1"; exon_number "30";
CM025016.1	Genbank	CDS	20310805	20311079	.	+	2	gene_id "G4P62_013506"; transcript_id "gnl|WGS:JAAVVJ|G4P62_T022386"; gbkey "CDS"; gene "mycbp2"; locus_tag "G4P62_013506"; orig_transcript_id "gnl|WGS:JAAVVJ|G4P62_T022386"; product "transcript variant X6"; protein_id "KAF7215473.1"; exon_number "31";
CM025016.1	Genbank	CDS	20311179	20311400	.	+	0	gene_id "G4P62_013506"; transcript_id "gnl|WGS:JAAVVJ|G4P62_T022386"; gbkey "CDS"; gene "mycbp2"; locus_tag "G4P62_013506"; orig_transcript_id "gnl|WGS:JAAVVJ|G4P62_T022386"; product "transcript variant X6"; protein_id "KAF7215473.1"; exon_number "32";
CM025016.1	Genbank	CDS	20311512	20311703	.	+	0	gene_id "G4P62_013506"; transcript_id "gnl|WGS:JAAVVJ|G4P62_T022386"; gbkey "CDS"; gene "mycbp2"; locus_tag "G4P62_013506"; orig_transcript_id "gnl|WGS:JAAVVJ|G4P62_T022386"; product "transcript variant X6"; protein_id "KAF7215473.1"; exon_number "33";
CM025016.1	Genbank	CDS	20312183	20312389	.	+	0	gene_id "G4P62_013506"; transcript_id "gnl|WGS:JAAVVJ|G4P62_T022386"; gbkey "CDS"; gene "mycbp2"; locus_tag "G4P62_013506"; orig_transcript_id "gnl|WGS:JAAVVJ|G4P62_T022386"; product "transcript variant X6"; protein_id "KAF7215473.1"; exon_number "34";
CM025016.1	Genbank	CDS	20312469	20312606	.	+	0	gene_id "G4P62_013506"; transcript_id "gnl|WGS:JAAVVJ|G4P62_T022386"; gbkey "CDS"; gene "mycbp2"; locus_tag "G4P62_013506"; orig_transcript_id "gnl|WGS:JAAVVJ|G4P62_T022386"; product "transcript variant X6"; protein_id "KAF7215473.1"; exon_number "35";
CM025016.1	Genbank	CDS	20312721	20312899	.	+	0	gene_id "G4P62_013506"; transcript_id "gnl|WGS:JAAVVJ|G4P62_T022386"; gbkey "CDS"; gene "mycbp2"; locus_tag "G4P62_013506"; orig_transcript_id "gnl|WGS:JAAVVJ|G4P62_T022386"; product "transcript variant X6"; protein_id "KAF7215473.1"; exon_number "36";
CM025016.1	Genbank	CDS	20312981	20313123	.	+	1	gene_id "G4P62_013506"; transcript_id "gnl|WGS:JAAVVJ|G4P62_T022386"; gbkey "CDS"; gene "mycbp2"; locus_tag "G4P62_013506"; orig_transcript_id "gnl|WGS:JAAVVJ|G4P62_T022386"; product "transcript variant X6"; protein_id "KAF7215473.1"; exon_number "37";
CM025016.1	Genbank	CDS	20313209	20313309	.	+	2	gene_id "G4P62_013506"; transcript_id "gnl|WGS:JAAVVJ|G4P62_T022386"; gbkey "CDS"; gene "mycbp2"; locus_tag "G4P62_013506"; orig_transcript_id "gnl|WGS:JAAVVJ|G4P62_T022386"; product "transcript variant X6"; protein_id "KAF7215473.1"; exon_number "38";
CM025016.1	Genbank	CDS	20313398	20313616	.	+	0	gene_id "G4P62_013506"; transcript_id "gnl|WGS:JAAVVJ|G4P62_T022386"; gbkey "CDS"; gene "mycbp2"; locus_tag "G4P62_013506"; orig_transcript_id "gnl|WGS:JAAVVJ|G4P62_T022386"; product "transcript variant X6"; protein_id "KAF7215473.1"; exon_number "39";
CM025016.1	Genbank	CDS	20313712	20313934	.	+	0	gene_id "G4P62_013506"; transcript_id "gnl|WGS:JAAVVJ|G4P62_T022386"; gbkey "CDS"; gene "mycbp2"; locus_tag "G4P62_013506"; orig_transcript_id "gnl|WGS:JAAVVJ|G4P62_T022386"; product "transcript variant X6"; protein_id "KAF7215473.1"; exon_number "40";
CM025016.1	Genbank	CDS	20314071	20314189	.	+	2	gene_id "G4P62_013506"; transcript_id "gnl|WGS:JAAVVJ|G4P62_T022386"; gbkey "CDS"; gene "mycbp2"; locus_tag "G4P62_013506"; orig_transcript_id "gnl|WGS:JAAVVJ|G4P62_T022386"; product "transcript variant X6"; protein_id "KAF7215473.1"; exon_number "41";
CM025016.1	Genbank	CDS	20314874	20314961	.	+	0	gene_id "G4P62_013506"; transcript_id "gnl|WGS:JAAVVJ|G4P62_T022386"; gbkey "CDS"; gene "mycbp2"; locus_tag "G4P62_013506"; orig_transcript_id "gnl|WGS:JAAVVJ|G4P62_T022386"; product "transcript variant X6"; protein_id "KAF7215473.1"; exon_number "42";
CM025016.1	Genbank	CDS	20315057	20315106	.	+	2	gene_id "G4P62_013506"; transcript_id "gnl|WGS:JAAVVJ|G4P62_T022386"; gbkey "CDS"; gene "mycbp2"; locus_tag "G4P62_013506"; orig_transcript_id "gnl|WGS:JAAVVJ|G4P62_T022386"; product "transcript variant X6"; protein_id "KAF7215473.1"; exon_number "43";
CM025016.1	Genbank	CDS	20315213	20315385	.	+	0	gene_id "G4P62_013506"; transcript_id "gnl|WGS:JAAVVJ|G4P62_T022386"; gbkey "CDS"; gene "mycbp2"; locus_tag "G4P62_013506"; orig_transcript_id "gnl|WGS:JAAVVJ|G4P62_T022386"; product "transcript variant X6"; protein_id "KAF7215473.1"; exon_number "44";
CM025016.1	Genbank	CDS	20315486	20315630	.	+	1	gene_id "G4P62_013506"; transcript_id "gnl|WGS:JAAVVJ|G4P62_T022386"; gbkey "CDS"; gene "mycbp2"; locus_tag "G4P62_013506"; orig_transcript_id "gnl|WGS:JAAVVJ|G4P62_T022386"; product "transcript variant X6"; protein_id "KAF7215473.1"; exon_number "45";
CM025016.1	Genbank	CDS	20315723	20315929	.	+	0	gene_id "G4P62_013506"; transcript_id "gnl|WGS:JAAVVJ|G4P62_T022386"; gbkey "CDS"; gene "mycbp2"; locus_tag "G4P62_013506"; orig_transcript_id "gnl|WGS:JAAVVJ|G4P62_T022386"; product "transcript variant X6"; protein_id "KAF7215473.1"; exon_number "46";
CM025016.1	Genbank	CDS	20316182	20316237	.	+	0	gene_id "G4P62_013506"; transcript_id "gnl|WGS:JAAVVJ|G4P62_T022386"; gbkey "CDS"; gene "mycbp2"; locus_tag "G4P62_013506"; orig_transcript_id "gnl|WGS:JAAVVJ|G4P62_T022386"; product "transcript variant X6"; protein_id "KAF7215473.1"; exon_number "47";
CM025016.1	Genbank	CDS	20316313	20316428	.	+	1	gene_id "G4P62_013506"; transcript_id "gnl|WGS:JAAVVJ|G4P62_T022386"; gbkey "CDS"; gene "mycbp2"; locus_tag "G4P62_013506"; orig_transcript_id "gnl|WGS:JAAVVJ|G4P62_T022386"; product "transcript variant X6"; protein_id "KAF7215473.1"; exon_number "48";
CM025016.1	Genbank	CDS	20316546	20316643	.	+	2	gene_id "G4P62_013506"; transcript_id "gnl|WGS:JAAVVJ|G4P62_T022386"; gbkey "CDS"; gene "mycbp2"; locus_tag "G4P62_013506"; orig_transcript_id "gnl|WGS:JAAVVJ|G4P62_T022386"; product "transcript variant X6"; protein_id "KAF7215473.1"; exon_number "49";
CM025016.1	Genbank	CDS	20317201	20317317	.	+	0	gene_id "G4P62_013506"; transcript_id "gnl|WGS:JAAVVJ|G4P62_T022386"; gbkey "CDS"; gene "mycbp2"; locus_tag "G4P62_013506"; orig_transcript_id "gnl|WGS:JAAVVJ|G4P62_T022386"; product "transcript variant X6"; protein_id "KAF7215473.1"; exon_number "50";
CM025016.1	Genbank	CDS	20319317	20319457	.	+	0	gene_id "G4P62_013506"; transcript_id "gnl|WGS:JAAVVJ|G4P62_T022386"; gbkey "CDS"; gene "mycbp2"; locus_tag "G4P62_013506"; orig_transcript_id "gnl|WGS:JAAVVJ|G4P62_T022386"; product "transcript variant X6"; protein_id "KAF7215473.1"; exon_number "51";
CM025016.1	Genbank	CDS	20324271	20324495	.	+	0	gene_id "G4P62_013506"; transcript_id "gnl|WGS:JAAVVJ|G4P62_T022386"; gbkey "CDS"; gene "mycbp2"; locus_tag "G4P62_013506"; orig_transcript_id "gnl|WGS:JAAVVJ|G4P62_T022386"; product "transcript variant X6"; protein_id "KAF7215473.1"; exon_number "52";
CM025016.1	Genbank	CDS	20325364	20325496	.	+	0	gene_id "G4P62_013506"; transcript_id "gnl|WGS:JAAVVJ|G4P62_T022386"; gbkey "CDS"; gene "mycbp2"; locus_tag "G4P62_013506"; orig_transcript_id "gnl|WGS:JAAVVJ|G4P62_T022386"; product "transcript variant X6"; protein_id "KAF7215473.1"; exon_number "53";
CM025016.1	Genbank	CDS	20325583	20325708	.	+	2	gene_id "G4P62_013506"; transcript_id "gnl|WGS:JAAVVJ|G4P62_T022386"; gbkey "CDS"; gene "mycbp2"; locus_tag "G4P62_013506"; orig_transcript_id "gnl|WGS:JAAVVJ|G4P62_T022386"; product "transcript variant X6"; protein_id "KAF7215473.1"; exon_number "54";
CM025016.1	Genbank	CDS	20331238	20331441	.	+	2	gene_id "G4P62_013506"; transcript_id "gnl|WGS:JAAVVJ|G4P62_T022386"; gbkey "CDS"; gene "mycbp2"; locus_tag "G4P62_013506"; orig_transcript_id "gnl|WGS:JAAVVJ|G4P62_T022386"; product "transcript variant X6"; protein_id "KAF7215473.1"; exon_number "55";
CM025016.1	Genbank	CDS	20334186	20334290	.	+	2	gene_id "G4P62_013506"; transcript_id "gnl|WGS:JAAVVJ|G4P62_T022386"; gbkey "CDS"; gene "mycbp2"; locus_tag "G4P62_013506"; orig_transcript_id "gnl|WGS:JAAVVJ|G4P62_T022386"; product "transcript variant X6"; protein_id "KAF7215473.1"; exon_number "56";
CM025016.1	Genbank	CDS	20334880	20336517	.	+	2	gene_id "G4P62_013506"; transcript_id "gnl|WGS:JAAVVJ|G4P62_T022386"; gbkey "CDS"; gene "mycbp2"; locus_tag "G4P62_013506"; orig_transcript_id "gnl|WGS:JAAVVJ|G4P62_T022386"; product "transcript variant X6"; protein_id "KAF7215473.1"; exon_number "57";
CM025016.1	Genbank	CDS	20336595	20336764	.	+	2	gene_id "G4P62_013506"; transcript_id "gnl|WGS:JAAVVJ|G4P62_T022386"; gbkey "CDS"; gene "mycbp2"; locus_tag "G4P62_013506"; orig_transcript_id "gnl|WGS:JAAVVJ|G4P62_T022386"; product "transcript variant X6"; protein_id "KAF7215473.1"; exon_number "58";
CM025016.1	Genbank	CDS	20336850	20337097	.	+	0	gene_id "G4P62_013506"; transcript_id "gnl|WGS:JAAVVJ|G4P62_T022386"; gbkey "CDS"; gene "mycbp2"; locus_tag "G4P62_013506"; orig_transcript_id "gnl|WGS:JAAVVJ|G4P62_T022386"; product "transcript variant X6"; protein_id "KAF7215473.1"; exon_number "59";
CM025016.1	Genbank	CDS	20337185	20337352	.	+	1	gene_id "G4P62_013506"; transcript_id "gnl|WGS:JAAVVJ|G4P62_T022386"; gbkey "CDS"; gene "mycbp2"; locus_tag "G4P62_013506"; orig_transcript_id "gnl|WGS:JAAVVJ|G4P62_T022386"; product "transcript variant X6"; protein_id "KAF7215473.1"; exon_number "60";
CM025016.1	Genbank	CDS	20337535	20337692	.	+	1	gene_id "G4P62_013506"; transcript_id "gnl|WGS:JAAVVJ|G4P62_T022386"; gbkey "CDS"; gene "mycbp2"; locus_tag "G4P62_013506"; orig_transcript_id "gnl|WGS:JAAVVJ|G4P62_T022386"; product "transcript variant X6"; protein_id "KAF7215473.1"; exon_number "61";
CM025016.1	Genbank	CDS	20337779	20337978	.	+	2	gene_id "G4P62_013506"; transcript_id "gnl|WGS:JAAVVJ|G4P62_T022386"; gbkey "CDS"; gene "mycbp2"; locus_tag "G4P62_013506"; orig_transcript_id "gnl|WGS:JAAVVJ|G4P62_T022386"; product "transcript variant X6"; protein_id "KAF7215473.1"; exon_number "62";
CM025016.1	Genbank	CDS	20338117	20338266	.	+	0	gene_id "G4P62_013506"; transcript_id "gnl|WGS:JAAVVJ|G4P62_T022386"; gbkey "CDS"; gene "mycbp2"; locus_tag "G4P62_013506"; orig_transcript_id "gnl|WGS:JAAVVJ|G4P62_T022386"; product "transcript variant X6"; protein_id "KAF7215473.1"; exon_number "63";
CM025016.1	Genbank	CDS	20338337	20338497	.	+	0	gene_id "G4P62_013506"; transcript_id "gnl|WGS:JAAVVJ|G4P62_T022386"; gbkey "CDS"; gene "mycbp2"; locus_tag "G4P62_013506"; orig_transcript_id "gnl|WGS:JAAVVJ|G4P62_T022386"; product "transcript variant X6"; protein_id "KAF7215473.1"; exon_number "64";
CM025016.1	Genbank	CDS	20338586	20338742	.	+	1	gene_id "G4P62_013506"; transcript_id "gnl|WGS:JAAVVJ|G4P62_T022386"; gbkey "CDS"; gene "mycbp2"; locus_tag "G4P62_013506"; orig_transcript_id "gnl|WGS:JAAVVJ|G4P62_T022386"; product "transcript variant X6"; protein_id "KAF7215473.1"; exon_number "65";
CM025016.1	Genbank	CDS	20338819	20339043	.	+	0	gene_id "G4P62_013506"; transcript_id "gnl|WGS:JAAVVJ|G4P62_T022386"; gbkey "CDS"; gene "mycbp2"; locus_tag "G4P62_013506"; orig_transcript_id "gnl|WGS:JAAVVJ|G4P62_T022386"; product "transcript variant X6"; protein_id "KAF7215473.1"; exon_number "66";
CM025016.1	Genbank	CDS	20339139	20339204	.	+	0	gene_id "G4P62_013506"; transcript_id "gnl|WGS:JAAVVJ|G4P62_T022386"; gbkey "CDS"; gene "mycbp2"; locus_tag "G4P62_013506"; orig_transcript_id "gnl|WGS:JAAVVJ|G4P62_T022386"; product "transcript variant X6"; protein_id "KAF7215473.1"; exon_number "67";
CM025016.1	Genbank	CDS	20339834	20340073	.	+	0	gene_id "G4P62_013506"; transcript_id "gnl|WGS:JAAVVJ|G4P62_T022386"; gbkey "CDS"; gene "mycbp2"; locus_tag "G4P62_013506"; orig_transcript_id "gnl|WGS:JAAVVJ|G4P62_T022386"; product "transcript variant X6"; protein_id "KAF7215473.1"; exon_number "68";
CM025016.1	Genbank	CDS	20340182	20340271	.	+	0	gene_id "G4P62_013506"; transcript_id "gnl|WGS:JAAVVJ|G4P62_T022386"; gbkey "CDS"; gene "mycbp2"; locus_tag "G4P62_013506"; orig_transcript_id "gnl|WGS:JAAVVJ|G4P62_T022386"; product "transcript variant X6"; protein_id "KAF7215473.1"; exon_number "69";
CM025016.1	Genbank	CDS	20340362	20340442	.	+	0	gene_id "G4P62_013506"; transcript_id "gnl|WGS:JAAVVJ|G4P62_T022386"; gbkey "CDS"; gene "mycbp2"; locus_tag "G4P62_013506"; orig_transcript_id "gnl|WGS:JAAVVJ|G4P62_T022386"; product "transcript variant X6"; protein_id "KAF7215473.1"; exon_number "70";
CM025016.1	Genbank	CDS	20341034	20341300	.	+	0	gene_id "G4P62_013506"; transcript_id "gnl|WGS:JAAVVJ|G4P62_T022386"; gbkey "CDS"; gene "mycbp2"; locus_tag "G4P62_013506"; orig_transcript_id "gnl|WGS:JAAVVJ|G4P62_T022386"; product "transcript variant X6"; protein_id "KAF7215473.1"; exon_number "71";
CM025016.1	Genbank	CDS	20341562	20341845	.	+	0	gene_id "G4P62_013506"; transcript_id "gnl|WGS:JAAVVJ|G4P62_T022386"; gbkey "CDS"; gene "mycbp2"; locus_tag "G4P62_013506"; orig_transcript_id "gnl|WGS:JAAVVJ|G4P62_T022386"; product "transcript variant X6"; protein_id "KAF7215473.1"; exon_number "72";
CM025016.1	Genbank	CDS	20341927	20342023	.	+	1	gene_id "G4P62_013506"; transcript_id "gnl|WGS:JAAVVJ|G4P62_T022386"; gbkey "CDS"; gene "mycbp2"; locus_tag "G4P62_013506"; orig_transcript_id "gnl|WGS:JAAVVJ|G4P62_T022386"; product "transcript variant X6"; protein_id "KAF7215473.1"; exon_number "73";
CM025016.1	Genbank	CDS	20342100	20342219	.	+	0	gene_id "G4P62_013506"; transcript_id "gnl|WGS:JAAVVJ|G4P62_T022386"; gbkey "CDS"; gene "mycbp2"; locus_tag "G4P62_013506"; orig_transcript_id "gnl|WGS:JAAVVJ|G4P62_T022386"; product "transcript variant X6"; protein_id "KAF7215473.1"; exon_number "74";
CM025016.1	Genbank	CDS	20342298	20342399	.	+	0	gene_id "G4P62_013506"; transcript_id "gnl|WGS:JAAVVJ|G4P62_T022386"; gbkey "CDS"; gene "mycbp2"; locus_tag "G4P62_013506"; orig_transcript_id "gnl|WGS:JAAVVJ|G4P62_T022386"; product "transcript variant X6"; protein_id "KAF7215473.1"; exon_number "75";
CM025016.1	Genbank	CDS	20342485	20342613	.	+	0	gene_id "G4P62_013506"; transcript_id "gnl|WGS:JAAVVJ|G4P62_T022386"; gbkey "CDS"; gene "mycbp2"; locus_tag "G4P62_013506"; orig_transcript_id "gnl|WGS:JAAVVJ|G4P62_T022386"; product "transcript variant X6"; protein_id "KAF7215473.1"; exon_number "76";
CM025016.1	Genbank	CDS	20342700	20342832	.	+	0	gene_id "G4P62_013506"; transcript_id "gnl|WGS:JAAVVJ|G4P62_T022386"; gbkey "CDS"; gene "mycbp2"; locus_tag "G4P62_013506"; orig_transcript_id "gnl|WGS:JAAVVJ|G4P62_T022386"; product "transcript variant X6"; protein_id "KAF7215473.1"; exon_number "77";
CM025016.1	Genbank	CDS	20342999	20343102	.	+	2	gene_id "G4P62_013506"; transcript_id "gnl|WGS:JAAVVJ|G4P62_T022386"; gbkey "CDS"; gene "mycbp2"; locus_tag "G4P62_013506"; orig_transcript_id "gnl|WGS:JAAVVJ|G4P62_T022386"; product "transcript variant X6"; protein_id "KAF7215473.1"; exon_number "78";
CM025016.1	Genbank	CDS	20343495	20343683	.	+	0	gene_id "G4P62_013506"; transcript_id "gnl|WGS:JAAVVJ|G4P62_T022386"; gbkey "CDS"; gene "mycbp2"; locus_tag "G4P62_013506"; orig_transcript_id "gnl|WGS:JAAVVJ|G4P62_T022386"; product "transcript variant X6"; protein_id "KAF7215473.1"; exon_number "79";
CM025016.1	Genbank	CDS	20343756	20343863	.	+	0	gene_id "G4P62_013506"; transcript_id "gnl|WGS:JAAVVJ|G4P62_T022386"; gbkey "CDS"; gene "mycbp2"; locus_tag "G4P62_013506"; orig_transcript_id "gnl|WGS:JAAVVJ|G4P62_T022386"; product "transcript variant X6"; protein_id "KAF7215473.1"; exon_number "80";
CM025016.1	Genbank	CDS	20344012	20344257	.	+	0	gene_id "G4P62_013506"; transcript_id "gnl|WGS:JAAVVJ|G4P62_T022386"; gbkey "CDS"; gene "mycbp2"; locus_tag "G4P62_013506"; orig_transcript_id "gnl|WGS:JAAVVJ|G4P62_T022386"; product "transcript variant X6"; protein_id "KAF7215473.1"; exon_number "81";
CM025016.1	Genbank	CDS	20344331	20344438	.	+	0	gene_id "G4P62_013506"; transcript_id "gnl|WGS:JAAVVJ|G4P62_T022386"; gbkey "CDS"; gene "mycbp2"; locus_tag "G4P62_013506"; orig_transcript_id "gnl|WGS:JAAVVJ|G4P62_T022386"; product "transcript variant X6"; protein_id "KAF7215473.1"; exon_number "82";
CM025016.1	Genbank	CDS	20344532	20344697	.	+	0	gene_id "G4P62_013506"; transcript_id "gnl|WGS:JAAVVJ|G4P62_T022386"; gbkey "CDS"; gene "mycbp2"; locus_tag "G4P62_013506"; orig_transcript_id "gnl|WGS:JAAVVJ|G4P62_T022386"; product "transcript variant X6"; protein_id "KAF7215473.1"; exon_number "83";
CM025016.1	Genbank	CDS	20344949	20345061	.	+	2	gene_id "G4P62_013506"; transcript_id "gnl|WGS:JAAVVJ|G4P62_T022386"; gbkey "CDS"; gene "mycbp2"; locus_tag "G4P62_013506"; orig_transcript_id "gnl|WGS:JAAVVJ|G4P62_T022386"; product "transcript variant X6"; protein_id "KAF7215473.1"; exon_number "84";
CM025016.1	Genbank	start_codon	20280065	20280067	.	+	0	gene_id "G4P62_013506"; transcript_id "gnl|WGS:JAAVVJ|G4P62_T022386"; gbkey "CDS"; gene "mycbp2"; locus_tag "G4P62_013506"; orig_transcript_id "gnl|WGS:JAAVVJ|G4P62_T022386"; product "transcript variant X6"; protein_id "KAF7215473.1"; exon_number "1";
CM025016.1	Genbank	stop_codon	20345062	20345064	.	+	0	gene_id "G4P62_013506"; transcript_id "gnl|WGS:JAAVVJ|G4P62_T022386"; gbkey "CDS"; gene "mycbp2"; locus_tag "G4P62_013506"; orig_transcript_id "gnl|WGS:JAAVVJ|G4P62_T022386"; product "transcript variant X6"; protein_id "KAF7215473.1"; exon_number "84";
CM025016.1	Genbank	transcript	20279593	20346275	.	+	.	gene_id "G4P62_013506"; transcript_id "gnl|WGS:JAAVVJ|G4P62_T022385"; gbkey "mRNA"; gene "mycbp2"; locus_tag "G4P62_013506"; note "E3 ubiquitin protein ligase; transcript variant X8"; orig_protein_id "gnl|WGS:JAAVVJ|G4P62_P022385"; orig_transcript_id "gnl|WGS:JAAVVJ|G4P62_T022385"; product "MYC binding protein 2"; transcript_biotype "mRNA";
CM025016.1	Genbank	exon	20279593	20280336	.	+	.	gene_id "G4P62_013506"; transcript_id "gnl|WGS:JAAVVJ|G4P62_T022385"; gene "mycbp2"; locus_tag "G4P62_013506"; note "E3 ubiquitin protein ligase; transcript variant X8"; orig_protein_id "gnl|WGS:JAAVVJ|G4P62_P022385"; orig_transcript_id "gnl|WGS:JAAVVJ|G4P62_T022385"; product "MYC binding protein 2"; transcript_biotype "mRNA"; exon_number "1";
CM025016.1	Genbank	exon	20282329	20282404	.	+	.	gene_id "G4P62_013506"; transcript_id "gnl|WGS:JAAVVJ|G4P62_T022385"; gene "mycbp2"; locus_tag "G4P62_013506"; note "E3 ubiquitin protein ligase; transcript variant X8"; orig_protein_id "gnl|WGS:JAAVVJ|G4P62_P022385"; orig_transcript_id "gnl|WGS:JAAVVJ|G4P62_T022385"; product "MYC binding protein 2"; transcript_biotype "mRNA"; exon_number "2";
CM025016.1	Genbank	exon	20290520	20290735	.	+	.	gene_id "G4P62_013506"; transcript_id "gnl|WGS:JAAVVJ|G4P62_T022385"; gene "mycbp2"; locus_tag "G4P62_013506"; note "E3 ubiquitin protein ligase; transcript variant X8"; orig_protein_id "gnl|WGS:JAAVVJ|G4P62_P022385"; orig_transcript_id "gnl|WGS:JAAVVJ|G4P62_T022385"; product "MYC binding protein 2"; transcript_biotype "mRNA"; exon_number "3";
CM025016.1	Genbank	exon	20293108	20293261	.	+	.	gene_id "G4P62_013506"; transcript_id "gnl|WGS:JAAVVJ|G4P62_T022385"; gene "mycbp2"; locus_tag "G4P62_013506"; note "E3 ubiquitin protein ligase; transcript variant X8"; orig_protein_id "gnl|WGS:JAAVVJ|G4P62_P022385"; orig_transcript_id "gnl|WGS:JAAVVJ|G4P62_T022385"; product "MYC binding protein 2"; transcript_biotype "mRNA"; exon_number "4";
CM025016.1	Genbank	exon	20293349	20293545	.	+	.	gene_id "G4P62_013506"; transcript_id "gnl|WGS:JAAVVJ|G4P62_T022385"; gene "mycbp2"; locus_tag "G4P62_013506"; note "E3 ubiquitin protein ligase; transcript variant X8"; orig_protein_id "gnl|WGS:JAAVVJ|G4P62_P022385"; orig_transcript_id "gnl|WGS:JAAVVJ|G4P62_T022385"; product "MYC binding protein 2"; transcript_biotype "mRNA"; exon_number "5";
CM025016.1	Genbank	exon	20294453	20294695	.	+	.	gene_id "G4P62_013506"; transcript_id "gnl|WGS:JAAVVJ|G4P62_T022385"; gene "mycbp2"; locus_tag "G4P62_013506"; note "E3 ubiquitin protein ligase; transcript variant X8"; orig_protein_id "gnl|WGS:JAAVVJ|G4P62_P022385"; orig_transcript_id "gnl|WGS:JAAVVJ|G4P62_T022385"; product "MYC binding protein 2"; transcript_biotype "mRNA"; exon_number "6";
CM025016.1	Genbank	exon	20294767	20294838	.	+	.	gene_id "G4P62_013506"; transcript_id "gnl|WGS:JAAVVJ|G4P62_T022385"; gene "mycbp2"; locus_tag "G4P62_013506"; note "E3 ubiquitin protein ligase; transcript variant X8"; orig_protein_id "gnl|WGS:JAAVVJ|G4P62_P022385"; orig_transcript_id "gnl|WGS:JAAVVJ|G4P62_T022385"; product "MYC binding protein 2"; transcript_biotype "mRNA"; exon_number "7";
CM025016.1	Genbank	exon	20296250	20296346	.	+	.	gene_id "G4P62_013506"; transcript_id "gnl|WGS:JAAVVJ|G4P62_T022385"; gene "mycbp2"; locus_tag "G4P62_013506"; note "E3 ubiquitin protein ligase; transcript variant X8"; orig_protein_id "gnl|WGS:JAAVVJ|G4P62_P022385"; orig_transcript_id "gnl|WGS:JAAVVJ|G4P62_T022385"; product "MYC binding protein 2"; transcript_biotype "mRNA"; exon_number "8";
CM025016.1	Genbank	exon	20296435	20296508	.	+	.	gene_id "G4P62_013506"; transcript_id "gnl|WGS:JAAVVJ|G4P62_T022385"; gene "mycbp2"; locus_tag "G4P62_013506"; note "E3 ubiquitin protein ligase; transcript variant X8"; orig_protein_id "gnl|WGS:JAAVVJ|G4P62_P022385"; orig_transcript_id "gnl|WGS:JAAVVJ|G4P62_T022385"; product "MYC binding protein 2"; transcript_biotype "mRNA"; exon_number "9";
CM025016.1	Genbank	exon	20297850	20297988	.	+	.	gene_id "G4P62_013506"; transcript_id "gnl|WGS:JAAVVJ|G4P62_T022385"; gene "mycbp2"; locus_tag "G4P62_013506"; note "E3 ubiquitin protein ligase; transcript variant X8"; orig_protein_id "gnl|WGS:JAAVVJ|G4P62_P022385"; orig_transcript_id "gnl|WGS:JAAVVJ|G4P62_T022385"; product "MYC binding protein 2"; transcript_biotype "mRNA"; exon_number "10";
CM025016.1	Genbank	exon	20298118	20298194	.	+	.	gene_id "G4P62_013506"; transcript_id "gnl|WGS:JAAVVJ|G4P62_T022385"; gene "mycbp2"; locus_tag "G4P62_013506"; note "E3 ubiquitin protein ligase; transcript variant X8"; orig_protein_id "gnl|WGS:JAAVVJ|G4P62_P022385"; orig_transcript_id "gnl|WGS:JAAVVJ|G4P62_T022385"; product "MYC binding protein 2"; transcript_biotype "mRNA"; exon_number "11";
CM025016.1	Genbank	exon	20300347	20300551	.	+	.	gene_id "G4P62_013506"; transcript_id "gnl|WGS:JAAVVJ|G4P62_T022385"; gene "mycbp2"; locus_tag "G4P62_013506"; note "E3 ubiquitin protein ligase; transcript variant X8"; orig_protein_id "gnl|WGS:JAAVVJ|G4P62_P022385"; orig_transcript_id "gnl|WGS:JAAVVJ|G4P62_T022385"; product "MYC binding protein 2"; transcript_biotype "mRNA"; exon_number "12";
CM025016.1	Genbank	exon	20300658	20300822	.	+	.	gene_id "G4P62_013506"; transcript_id "gnl|WGS:JAAVVJ|G4P62_T022385"; gene "mycbp2"; locus_tag "G4P62_013506"; note "E3 ubiquitin protein ligase; transcript variant X8"; orig_protein_id "gnl|WGS:JAAVVJ|G4P62_P022385"; orig_transcript_id "gnl|WGS:JAAVVJ|G4P62_T022385"; product "MYC binding protein 2"; transcript_biotype "mRNA"; exon_number "13";
CM025016.1	Genbank	exon	20300922	20301080	.	+	.	gene_id "G4P62_013506"; transcript_id "gnl|WGS:JAAVVJ|G4P62_T022385"; gene "mycbp2"; locus_tag "G4P62_013506"; note "E3 ubiquitin protein ligase; transcript variant X8"; orig_protein_id "gnl|WGS:JAAVVJ|G4P62_P022385"; orig_transcript_id "gnl|WGS:JAAVVJ|G4P62_T022385"; product "MYC binding protein 2"; transcript_biotype "mRNA"; exon_number "14";
CM025016.1	Genbank	exon	20301190	20301394	.	+	.	gene_id "G4P62_013506"; transcript_id "gnl|WGS:JAAVVJ|G4P62_T022385"; gene "mycbp2"; locus_tag "G4P62_013506"; note "E3 ubiquitin protein ligase; transcript variant X8"; orig_protein_id "gnl|WGS:JAAVVJ|G4P62_P022385"; orig_transcript_id "gnl|WGS:JAAVVJ|G4P62_T022385"; product "MYC binding protein 2"; transcript_biotype "mRNA"; exon_number "15";
CM025016.1	Genbank	exon	20301493	20301638	.	+	.	gene_id "G4P62_013506"; transcript_id "gnl|WGS:JAAVVJ|G4P62_T022385"; gene "mycbp2"; locus_tag "G4P62_013506"; note "E3 ubiquitin protein ligase; transcript variant X8"; orig_protein_id "gnl|WGS:JAAVVJ|G4P62_P022385"; orig_transcript_id "gnl|WGS:JAAVVJ|G4P62_T022385"; product "MYC binding protein 2"; transcript_biotype "mRNA"; exon_number "16";
CM025016.1	Genbank	exon	20302490	20302600	.	+	.	gene_id "G4P62_013506"; transcript_id "gnl|WGS:JAAVVJ|G4P62_T022385"; gene "mycbp2"; locus_tag "G4P62_013506"; note "E3 ubiquitin protein ligase; transcript variant X8"; orig_protein_id "gnl|WGS:JAAVVJ|G4P62_P022385"; orig_transcript_id "gnl|WGS:JAAVVJ|G4P62_T022385"; product "MYC binding protein 2"; transcript_biotype "mRNA"; exon_number "17";
CM025016.1	Genbank	exon	20305317	20305436	.	+	.	gene_id "G4P62_013506"; transcript_id "gnl|WGS:JAAVVJ|G4P62_T022385"; gene "mycbp2"; locus_tag "G4P62_013506"; note "E3 ubiquitin protein ligase; transcript variant X8"; orig_protein_id "gnl|WGS:JAAVVJ|G4P62_P022385"; orig_transcript_id "gnl|WGS:JAAVVJ|G4P62_T022385"; product "MYC binding protein 2"; transcript_biotype "mRNA"; exon_number "18";
CM025016.1	Genbank	exon	20305571	20305652	.	+	.	gene_id "G4P62_013506"; transcript_id "gnl|WGS:JAAVVJ|G4P62_T022385"; gene "mycbp2"; locus_tag "G4P62_013506"; note "E3 ubiquitin protein ligase; transcript variant X8"; orig_protein_id "gnl|WGS:JAAVVJ|G4P62_P022385"; orig_transcript_id "gnl|WGS:JAAVVJ|G4P62_T022385"; product "MYC binding protein 2"; transcript_biotype "mRNA"; exon_number "19";
CM025016.1	Genbank	exon	20305780	20305897	.	+	.	gene_id "G4P62_013506"; transcript_id "gnl|WGS:JAAVVJ|G4P62_T022385"; gene "mycbp2"; locus_tag "G4P62_013506"; note "E3 ubiquitin protein ligase; transcript variant X8"; orig_protein_id "gnl|WGS:JAAVVJ|G4P62_P022385"; orig_transcript_id "gnl|WGS:JAAVVJ|G4P62_T022385"; product "MYC binding protein 2"; transcript_biotype "mRNA"; exon_number "20";
CM025016.1	Genbank	exon	20306000	20306358	.	+	.	gene_id "G4P62_013506"; transcript_id "gnl|WGS:JAAVVJ|G4P62_T022385"; gene "mycbp2"; locus_tag "G4P62_013506"; note "E3 ubiquitin protein ligase; transcript variant X8"; orig_protein_id "gnl|WGS:JAAVVJ|G4P62_P022385"; orig_transcript_id "gnl|WGS:JAAVVJ|G4P62_T022385"; product "MYC binding protein 2"; transcript_biotype "mRNA"; exon_number "21";
CM025016.1	Genbank	exon	20306469	20306641	.	+	.	gene_id "G4P62_013506"; transcript_id "gnl|WGS:JAAVVJ|G4P62_T022385"; gene "mycbp2"; locus_tag "G4P62_013506"; note "E3 ubiquitin protein ligase; transcript variant X8"; orig_protein_id "gnl|WGS:JAAVVJ|G4P62_P022385"; orig_transcript_id "gnl|WGS:JAAVVJ|G4P62_T022385"; product "MYC binding protein 2"; transcript_biotype "mRNA"; exon_number "22";
CM025016.1	Genbank	exon	20306735	20306860	.	+	.	gene_id "G4P62_013506"; transcript_id "gnl|WGS:JAAVVJ|G4P62_T022385"; gene "mycbp2"; locus_tag "G4P62_013506"; note "E3 ubiquitin protein ligase; transcript variant X8"; orig_protein_id "gnl|WGS:JAAVVJ|G4P62_P022385"; orig_transcript_id "gnl|WGS:JAAVVJ|G4P62_T022385"; product "MYC binding protein 2"; transcript_biotype "mRNA"; exon_number "23";
CM025016.1	Genbank	exon	20307067	20307194	.	+	.	gene_id "G4P62_013506"; transcript_id "gnl|WGS:JAAVVJ|G4P62_T022385"; gene "mycbp2"; locus_tag "G4P62_013506"; note "E3 ubiquitin protein ligase; transcript variant X8"; orig_protein_id "gnl|WGS:JAAVVJ|G4P62_P022385"; orig_transcript_id "gnl|WGS:JAAVVJ|G4P62_T022385"; product "MYC binding protein 2"; transcript_biotype "mRNA"; exon_number "24";
CM025016.1	Genbank	exon	20309517	20309608	.	+	.	gene_id "G4P62_013506"; transcript_id "gnl|WGS:JAAVVJ|G4P62_T022385"; gene "mycbp2"; locus_tag "G4P62_013506"; note "E3 ubiquitin protein ligase; transcript variant X8"; orig_protein_id "gnl|WGS:JAAVVJ|G4P62_P022385"; orig_transcript_id "gnl|WGS:JAAVVJ|G4P62_T022385"; product "MYC binding protein 2"; transcript_biotype "mRNA"; exon_number "25";
CM025016.1	Genbank	exon	20309705	20309839	.	+	.	gene_id "G4P62_013506"; transcript_id "gnl|WGS:JAAVVJ|G4P62_T022385"; gene "mycbp2"; locus_tag "G4P62_013506"; note "E3 ubiquitin protein ligase; transcript variant X8"; orig_protein_id "gnl|WGS:JAAVVJ|G4P62_P022385"; orig_transcript_id "gnl|WGS:JAAVVJ|G4P62_T022385"; product "MYC binding protein 2"; transcript_biotype "mRNA"; exon_number "26";
CM025016.1	Genbank	exon	20310078	20310161	.	+	.	gene_id "G4P62_013506"; transcript_id "gnl|WGS:JAAVVJ|G4P62_T022385"; gene "mycbp2"; locus_tag "G4P62_013506"; note "E3 ubiquitin protein ligase; transcript variant X8"; orig_protein_id "gnl|WGS:JAAVVJ|G4P62_P022385"; orig_transcript_id "gnl|WGS:JAAVVJ|G4P62_T022385"; product "MYC binding protein 2"; transcript_biotype "mRNA"; exon_number "27";
CM025016.1	Genbank	exon	20310232	20310328	.	+	.	gene_id "G4P62_013506"; transcript_id "gnl|WGS:JAAVVJ|G4P62_T022385"; gene "mycbp2"; locus_tag "G4P62_013506"; note "E3 ubiquitin protein ligase; transcript variant X8"; orig_protein_id "gnl|WGS:JAAVVJ|G4P62_P022385"; orig_transcript_id "gnl|WGS:JAAVVJ|G4P62_T022385"; product "MYC binding protein 2"; transcript_biotype "mRNA"; exon_number "28";
CM025016.1	Genbank	exon	20310411	20310603	.	+	.	gene_id "G4P62_013506"; transcript_id "gnl|WGS:JAAVVJ|G4P62_T022385"; gene "mycbp2"; locus_tag "G4P62_013506"; note "E3 ubiquitin protein ligase; transcript variant X8"; orig_protein_id "gnl|WGS:JAAVVJ|G4P62_P022385"; orig_transcript_id "gnl|WGS:JAAVVJ|G4P62_T022385"; product "MYC binding protein 2"; transcript_biotype "mRNA"; exon_number "29";
CM025016.1	Genbank	exon	20310805	20311079	.	+	.	gene_id "G4P62_013506"; transcript_id "gnl|WGS:JAAVVJ|G4P62_T022385"; gene "mycbp2"; locus_tag "G4P62_013506"; note "E3 ubiquitin protein ligase; transcript variant X8"; orig_protein_id "gnl|WGS:JAAVVJ|G4P62_P022385"; orig_transcript_id "gnl|WGS:JAAVVJ|G4P62_T022385"; product "MYC binding protein 2"; transcript_biotype "mRNA"; exon_number "30";
CM025016.1	Genbank	exon	20311179	20311400	.	+	.	gene_id "G4P62_013506"; transcript_id "gnl|WGS:JAAVVJ|G4P62_T022385"; gene "mycbp2"; locus_tag "G4P62_013506"; note "E3 ubiquitin protein ligase; transcript variant X8"; orig_protein_id "gnl|WGS:JAAVVJ|G4P62_P022385"; orig_transcript_id "gnl|WGS:JAAVVJ|G4P62_T022385"; product "MYC binding protein 2"; transcript_biotype "mRNA"; exon_number "31";
CM025016.1	Genbank	exon	20311512	20311703	.	+	.	gene_id "G4P62_013506"; transcript_id "gnl|WGS:JAAVVJ|G4P62_T022385"; gene "mycbp2"; locus_tag "G4P62_013506"; note "E3 ubiquitin protein ligase; transcript variant X8"; orig_protein_id "gnl|WGS:JAAVVJ|G4P62_P022385"; orig_transcript_id "gnl|WGS:JAAVVJ|G4P62_T022385"; product "MYC binding protein 2"; transcript_biotype "mRNA"; exon_number "32";
CM025016.1	Genbank	exon	20312183	20312389	.	+	.	gene_id "G4P62_013506"; transcript_id "gnl|WGS:JAAVVJ|G4P62_T022385"; gene "mycbp2"; locus_tag "G4P62_013506"; note "E3 ubiquitin protein ligase; transcript variant X8"; orig_protein_id "gnl|WGS:JAAVVJ|G4P62_P022385"; orig_transcript_id "gnl|WGS:JAAVVJ|G4P62_T022385"; product "MYC binding protein 2"; transcript_biotype "mRNA"; exon_number "33";
CM025016.1	Genbank	exon	20312469	20312606	.	+	.	gene_id "G4P62_013506"; transcript_id "gnl|WGS:JAAVVJ|G4P62_T022385"; gene "mycbp2"; locus_tag "G4P62_013506"; note "E3 ubiquitin protein ligase; transcript variant X8"; orig_protein_id "gnl|WGS:JAAVVJ|G4P62_P022385"; orig_transcript_id "gnl|WGS:JAAVVJ|G4P62_T022385"; product "MYC binding protein 2"; transcript_biotype "mRNA"; exon_number "34";
CM025016.1	Genbank	exon	20312721	20312899	.	+	.	gene_id "G4P62_013506"; transcript_id "gnl|WGS:JAAVVJ|G4P62_T022385"; gene "mycbp2"; locus_tag "G4P62_013506"; note "E3 ubiquitin protein ligase; transcript variant X8"; orig_protein_id "gnl|WGS:JAAVVJ|G4P62_P022385"; orig_transcript_id "gnl|WGS:JAAVVJ|G4P62_T022385"; product "MYC binding protein 2"; transcript_biotype "mRNA"; exon_number "35";
CM025016.1	Genbank	exon	20312981	20313123	.	+	.	gene_id "G4P62_013506"; transcript_id "gnl|WGS:JAAVVJ|G4P62_T022385"; gene "mycbp2"; locus_tag "G4P62_013506"; note "E3 ubiquitin protein ligase; transcript variant X8"; orig_protein_id "gnl|WGS:JAAVVJ|G4P62_P022385"; orig_transcript_id "gnl|WGS:JAAVVJ|G4P62_T022385"; product "MYC binding protein 2"; transcript_biotype "mRNA"; exon_number "36";
CM025016.1	Genbank	exon	20313209	20313309	.	+	.	gene_id "G4P62_013506"; transcript_id "gnl|WGS:JAAVVJ|G4P62_T022385"; gene "mycbp2"; locus_tag "G4P62_013506"; note "E3 ubiquitin protein ligase; transcript variant X8"; orig_protein_id "gnl|WGS:JAAVVJ|G4P62_P022385"; orig_transcript_id "gnl|WGS:JAAVVJ|G4P62_T022385"; product "MYC binding protein 2"; transcript_biotype "mRNA"; exon_number "37";
CM025016.1	Genbank	exon	20313398	20313616	.	+	.	gene_id "G4P62_013506"; transcript_id "gnl|WGS:JAAVVJ|G4P62_T022385"; gene "mycbp2"; locus_tag "G4P62_013506"; note "E3 ubiquitin protein ligase; transcript variant X8"; orig_protein_id "gnl|WGS:JAAVVJ|G4P62_P022385"; orig_transcript_id "gnl|WGS:JAAVVJ|G4P62_T022385"; product "MYC binding protein 2"; transcript_biotype "mRNA"; exon_number "38";
CM025016.1	Genbank	exon	20313712	20313934	.	+	.	gene_id "G4P62_013506"; transcript_id "gnl|WGS:JAAVVJ|G4P62_T022385"; gene "mycbp2"; locus_tag "G4P62_013506"; note "E3 ubiquitin protein ligase; transcript variant X8"; orig_protein_id "gnl|WGS:JAAVVJ|G4P62_P022385"; orig_transcript_id "gnl|WGS:JAAVVJ|G4P62_T022385"; product "MYC binding protein 2"; transcript_biotype "mRNA"; exon_number "39";
CM025016.1	Genbank	exon	20314071	20314189	.	+	.	gene_id "G4P62_013506"; transcript_id "gnl|WGS:JAAVVJ|G4P62_T022385"; gene "mycbp2"; locus_tag "G4P62_013506"; note "E3 ubiquitin protein ligase; transcript variant X8"; orig_protein_id "gnl|WGS:JAAVVJ|G4P62_P022385"; orig_transcript_id "gnl|WGS:JAAVVJ|G4P62_T022385"; product "MYC binding protein 2"; transcript_biotype "mRNA"; exon_number "40";
CM025016.1	Genbank	exon	20314874	20314961	.	+	.	gene_id "G4P62_013506"; transcript_id "gnl|WGS:JAAVVJ|G4P62_T022385"; gene "mycbp2"; locus_tag "G4P62_013506"; note "E3 ubiquitin protein ligase; transcript variant X8"; orig_protein_id "gnl|WGS:JAAVVJ|G4P62_P022385"; orig_transcript_id "gnl|WGS:JAAVVJ|G4P62_T022385"; product "MYC binding protein 2"; transcript_biotype "mRNA"; exon_number "41";
CM025016.1	Genbank	exon	20315057	20315106	.	+	.	gene_id "G4P62_013506"; transcript_id "gnl|WGS:JAAVVJ|G4P62_T022385"; gene "mycbp2"; locus_tag "G4P62_013506"; note "E3 ubiquitin protein ligase; transcript variant X8"; orig_protein_id "gnl|WGS:JAAVVJ|G4P62_P022385"; orig_transcript_id "gnl|WGS:JAAVVJ|G4P62_T022385"; product "MYC binding protein 2"; transcript_biotype "mRNA"; exon_number "42";
CM025016.1	Genbank	exon	20315213	20315385	.	+	.	gene_id "G4P62_013506"; transcript_id "gnl|WGS:JAAVVJ|G4P62_T022385"; gene "mycbp2"; locus_tag "G4P62_013506"; note "E3 ubiquitin protein ligase; transcript variant X8"; orig_protein_id "gnl|WGS:JAAVVJ|G4P62_P022385"; orig_transcript_id "gnl|WGS:JAAVVJ|G4P62_T022385"; product "MYC binding protein 2"; transcript_biotype "mRNA"; exon_number "43";
CM025016.1	Genbank	exon	20315486	20315630	.	+	.	gene_id "G4P62_013506"; transcript_id "gnl|WGS:JAAVVJ|G4P62_T022385"; gene "mycbp2"; locus_tag "G4P62_013506"; note "E3 ubiquitin protein ligase; transcript variant X8"; orig_protein_id "gnl|WGS:JAAVVJ|G4P62_P022385"; orig_transcript_id "gnl|WGS:JAAVVJ|G4P62_T022385"; product "MYC binding protein 2"; transcript_biotype "mRNA"; exon_number "44";
CM025016.1	Genbank	exon	20315723	20315929	.	+	.	gene_id "G4P62_013506"; transcript_id "gnl|WGS:JAAVVJ|G4P62_T022385"; gene "mycbp2"; locus_tag "G4P62_013506"; note "E3 ubiquitin protein ligase; transcript variant X8"; orig_protein_id "gnl|WGS:JAAVVJ|G4P62_P022385"; orig_transcript_id "gnl|WGS:JAAVVJ|G4P62_T022385"; product "MYC binding protein 2"; transcript_biotype "mRNA"; exon_number "45";
CM025016.1	Genbank	exon	20316182	20316237	.	+	.	gene_id "G4P62_013506"; transcript_id "gnl|WGS:JAAVVJ|G4P62_T022385"; gene "mycbp2"; locus_tag "G4P62_013506"; note "E3 ubiquitin protein ligase; transcript variant X8"; orig_protein_id "gnl|WGS:JAAVVJ|G4P62_P022385"; orig_transcript_id "gnl|WGS:JAAVVJ|G4P62_T022385"; product "MYC binding protein 2"; transcript_biotype "mRNA"; exon_number "46";
CM025016.1	Genbank	exon	20316313	20316428	.	+	.	gene_id "G4P62_013506"; transcript_id "gnl|WGS:JAAVVJ|G4P62_T022385"; gene "mycbp2"; locus_tag "G4P62_013506"; note "E3 ubiquitin protein ligase; transcript variant X8"; orig_protein_id "gnl|WGS:JAAVVJ|G4P62_P022385"; orig_transcript_id "gnl|WGS:JAAVVJ|G4P62_T022385"; product "MYC binding protein 2"; transcript_biotype "mRNA"; exon_number "47";
CM025016.1	Genbank	exon	20316546	20316643	.	+	.	gene_id "G4P62_013506"; transcript_id "gnl|WGS:JAAVVJ|G4P62_T022385"; gene "mycbp2"; locus_tag "G4P62_013506"; note "E3 ubiquitin protein ligase; transcript variant X8"; orig_protein_id "gnl|WGS:JAAVVJ|G4P62_P022385"; orig_transcript_id "gnl|WGS:JAAVVJ|G4P62_T022385"; product "MYC binding protein 2"; transcript_biotype "mRNA"; exon_number "48";
CM025016.1	Genbank	exon	20317201	20317317	.	+	.	gene_id "G4P62_013506"; transcript_id "gnl|WGS:JAAVVJ|G4P62_T022385"; gene "mycbp2"; locus_tag "G4P62_013506"; note "E3 ubiquitin protein ligase; transcript variant X8"; orig_protein_id "gnl|WGS:JAAVVJ|G4P62_P022385"; orig_transcript_id "gnl|WGS:JAAVVJ|G4P62_T022385"; product "MYC binding protein 2"; transcript_biotype "mRNA"; exon_number "49";
CM025016.1	Genbank	exon	20319317	20319457	.	+	.	gene_id "G4P62_013506"; transcript_id "gnl|WGS:JAAVVJ|G4P62_T022385"; gene "mycbp2"; locus_tag "G4P62_013506"; note "E3 ubiquitin protein ligase; transcript variant X8"; orig_protein_id "gnl|WGS:JAAVVJ|G4P62_P022385"; orig_transcript_id "gnl|WGS:JAAVVJ|G4P62_T022385"; product "MYC binding protein 2"; transcript_biotype "mRNA"; exon_number "50";
CM025016.1	Genbank	exon	20320469	20320546	.	+	.	gene_id "G4P62_013506"; transcript_id "gnl|WGS:JAAVVJ|G4P62_T022385"; gene "mycbp2"; locus_tag "G4P62_013506"; note "E3 ubiquitin protein ligase; transcript variant X8"; orig_protein_id "gnl|WGS:JAAVVJ|G4P62_P022385"; orig_transcript_id "gnl|WGS:JAAVVJ|G4P62_T022385"; product "MYC binding protein 2"; transcript_biotype "mRNA"; exon_number "51";
CM025016.1	Genbank	exon	20324271	20324495	.	+	.	gene_id "G4P62_013506"; transcript_id "gnl|WGS:JAAVVJ|G4P62_T022385"; gene "mycbp2"; locus_tag "G4P62_013506"; note "E3 ubiquitin protein ligase; transcript variant X8"; orig_protein_id "gnl|WGS:JAAVVJ|G4P62_P022385"; orig_transcript_id "gnl|WGS:JAAVVJ|G4P62_T022385"; product "MYC binding protein 2"; transcript_biotype "mRNA"; exon_number "52";
CM025016.1	Genbank	exon	20325364	20325496	.	+	.	gene_id "G4P62_013506"; transcript_id "gnl|WGS:JAAVVJ|G4P62_T022385"; gene "mycbp2"; locus_tag "G4P62_013506"; note "E3 ubiquitin protein ligase; transcript variant X8"; orig_protein_id "gnl|WGS:JAAVVJ|G4P62_P022385"; orig_transcript_id "gnl|WGS:JAAVVJ|G4P62_T022385"; product "MYC binding protein 2"; transcript_biotype "mRNA"; exon_number "53";
CM025016.1	Genbank	exon	20325583	20325708	.	+	.	gene_id "G4P62_013506"; transcript_id "gnl|WGS:JAAVVJ|G4P62_T022385"; gene "mycbp2"; locus_tag "G4P62_013506"; note "E3 ubiquitin protein ligase; transcript variant X8"; orig_protein_id "gnl|WGS:JAAVVJ|G4P62_P022385"; orig_transcript_id "gnl|WGS:JAAVVJ|G4P62_T022385"; product "MYC binding protein 2"; transcript_biotype "mRNA"; exon_number "54";
CM025016.1	Genbank	exon	20331238	20331441	.	+	.	gene_id "G4P62_013506"; transcript_id "gnl|WGS:JAAVVJ|G4P62_T022385"; gene "mycbp2"; locus_tag "G4P62_013506"; note "E3 ubiquitin protein ligase; transcript variant X8"; orig_protein_id "gnl|WGS:JAAVVJ|G4P62_P022385"; orig_transcript_id "gnl|WGS:JAAVVJ|G4P62_T022385"; product "MYC binding protein 2"; transcript_biotype "mRNA"; exon_number "55";
CM025016.1	Genbank	exon	20334186	20334290	.	+	.	gene_id "G4P62_013506"; transcript_id "gnl|WGS:JAAVVJ|G4P62_T022385"; gene "mycbp2"; locus_tag "G4P62_013506"; note "E3 ubiquitin protein ligase; transcript variant X8"; orig_protein_id "gnl|WGS:JAAVVJ|G4P62_P022385"; orig_transcript_id "gnl|WGS:JAAVVJ|G4P62_T022385"; product "MYC binding protein 2"; transcript_biotype "mRNA"; exon_number "56";
CM025016.1	Genbank	exon	20334880	20336517	.	+	.	gene_id "G4P62_013506"; transcript_id "gnl|WGS:JAAVVJ|G4P62_T022385"; gene "mycbp2"; locus_tag "G4P62_013506"; note "E3 ubiquitin protein ligase; transcript variant X8"; orig_protein_id "gnl|WGS:JAAVVJ|G4P62_P022385"; orig_transcript_id "gnl|WGS:JAAVVJ|G4P62_T022385"; product "MYC binding protein 2"; transcript_biotype "mRNA"; exon_number "57";
CM025016.1	Genbank	exon	20336595	20336764	.	+	.	gene_id "G4P62_013506"; transcript_id "gnl|WGS:JAAVVJ|G4P62_T022385"; gene "mycbp2"; locus_tag "G4P62_013506"; note "E3 ubiquitin protein ligase; transcript variant X8"; orig_protein_id "gnl|WGS:JAAVVJ|G4P62_P022385"; orig_transcript_id "gnl|WGS:JAAVVJ|G4P62_T022385"; product "MYC binding protein 2"; transcript_biotype "mRNA"; exon_number "58";
CM025016.1	Genbank	exon	20336850	20337097	.	+	.	gene_id "G4P62_013506"; transcript_id "gnl|WGS:JAAVVJ|G4P62_T022385"; gene "mycbp2"; locus_tag "G4P62_013506"; note "E3 ubiquitin protein ligase; transcript variant X8"; orig_protein_id "gnl|WGS:JAAVVJ|G4P62_P022385"; orig_transcript_id "gnl|WGS:JAAVVJ|G4P62_T022385"; product "MYC binding protein 2"; transcript_biotype "mRNA"; exon_number "59";
CM025016.1	Genbank	exon	20337185	20337352	.	+	.	gene_id "G4P62_013506"; transcript_id "gnl|WGS:JAAVVJ|G4P62_T022385"; gene "mycbp2"; locus_tag "G4P62_013506"; note "E3 ubiquitin protein ligase; transcript variant X8"; orig_protein_id "gnl|WGS:JAAVVJ|G4P62_P022385"; orig_transcript_id "gnl|WGS:JAAVVJ|G4P62_T022385"; product "MYC binding protein 2"; transcript_biotype "mRNA"; exon_number "60";
CM025016.1	Genbank	exon	20337535	20337692	.	+	.	gene_id "G4P62_013506"; transcript_id "gnl|WGS:JAAVVJ|G4P62_T022385"; gene "mycbp2"; locus_tag "G4P62_013506"; note "E3 ubiquitin protein ligase; transcript variant X8"; orig_protein_id "gnl|WGS:JAAVVJ|G4P62_P022385"; orig_transcript_id "gnl|WGS:JAAVVJ|G4P62_T022385"; product "MYC binding protein 2"; transcript_biotype "mRNA"; exon_number "61";
CM025016.1	Genbank	exon	20337779	20337978	.	+	.	gene_id "G4P62_013506"; transcript_id "gnl|WGS:JAAVVJ|G4P62_T022385"; gene "mycbp2"; locus_tag "G4P62_013506"; note "E3 ubiquitin protein ligase; transcript variant X8"; orig_protein_id "gnl|WGS:JAAVVJ|G4P62_P022385"; orig_transcript_id "gnl|WGS:JAAVVJ|G4P62_T022385"; product "MYC binding protein 2"; transcript_biotype "mRNA"; exon_number "62";
CM025016.1	Genbank	exon	20338117	20338266	.	+	.	gene_id "G4P62_013506"; transcript_id "gnl|WGS:JAAVVJ|G4P62_T022385"; gene "mycbp2"; locus_tag "G4P62_013506"; note "E3 ubiquitin protein ligase; transcript variant X8"; orig_protein_id "gnl|WGS:JAAVVJ|G4P62_P022385"; orig_transcript_id "gnl|WGS:JAAVVJ|G4P62_T022385"; product "MYC binding protein 2"; transcript_biotype "mRNA"; exon_number "63";
CM025016.1	Genbank	exon	20338337	20338497	.	+	.	gene_id "G4P62_013506"; transcript_id "gnl|WGS:JAAVVJ|G4P62_T022385"; gene "mycbp2"; locus_tag "G4P62_013506"; note "E3 ubiquitin protein ligase; transcript variant X8"; orig_protein_id "gnl|WGS:JAAVVJ|G4P62_P022385"; orig_transcript_id "gnl|WGS:JAAVVJ|G4P62_T022385"; product "MYC binding protein 2"; transcript_biotype "mRNA"; exon_number "64";
CM025016.1	Genbank	exon	20338586	20338742	.	+	.	gene_id "G4P62_013506"; transcript_id "gnl|WGS:JAAVVJ|G4P62_T022385"; gene "mycbp2"; locus_tag "G4P62_013506"; note "E3 ubiquitin protein ligase; transcript variant X8"; orig_protein_id "gnl|WGS:JAAVVJ|G4P62_P022385"; orig_transcript_id "gnl|WGS:JAAVVJ|G4P62_T022385"; product "MYC binding protein 2"; transcript_biotype "mRNA"; exon_number "65";
CM025016.1	Genbank	exon	20338819	20339043	.	+	.	gene_id "G4P62_013506"; transcript_id "gnl|WGS:JAAVVJ|G4P62_T022385"; gene "mycbp2"; locus_tag "G4P62_013506"; note "E3 ubiquitin protein ligase; transcript variant X8"; orig_protein_id "gnl|WGS:JAAVVJ|G4P62_P022385"; orig_transcript_id "gnl|WGS:JAAVVJ|G4P62_T022385"; product "MYC binding protein 2"; transcript_biotype "mRNA"; exon_number "66";
CM025016.1	Genbank	exon	20339139	20339204	.	+	.	gene_id "G4P62_013506"; transcript_id "gnl|WGS:JAAVVJ|G4P62_T022385"; gene "mycbp2"; locus_tag "G4P62_013506"; note "E3 ubiquitin protein ligase; transcript variant X8"; orig_protein_id "gnl|WGS:JAAVVJ|G4P62_P022385"; orig_transcript_id "gnl|WGS:JAAVVJ|G4P62_T022385"; product "MYC binding protein 2"; transcript_biotype "mRNA"; exon_number "67";
CM025016.1	Genbank	exon	20339834	20340073	.	+	.	gene_id "G4P62_013506"; transcript_id "gnl|WGS:JAAVVJ|G4P62_T022385"; gene "mycbp2"; locus_tag "G4P62_013506"; note "E3 ubiquitin protein ligase; transcript variant X8"; orig_protein_id "gnl|WGS:JAAVVJ|G4P62_P022385"; orig_transcript_id "gnl|WGS:JAAVVJ|G4P62_T022385"; product "MYC binding protein 2"; transcript_biotype "mRNA"; exon_number "68";
CM025016.1	Genbank	exon	20340182	20340271	.	+	.	gene_id "G4P62_013506"; transcript_id "gnl|WGS:JAAVVJ|G4P62_T022385"; gene "mycbp2"; locus_tag "G4P62_013506"; note "E3 ubiquitin protein ligase; transcript variant X8"; orig_protein_id "gnl|WGS:JAAVVJ|G4P62_P022385"; orig_transcript_id "gnl|WGS:JAAVVJ|G4P62_T022385"; product "MYC binding protein 2"; transcript_biotype "mRNA"; exon_number "69";
CM025016.1	Genbank	exon	20340362	20340442	.	+	.	gene_id "G4P62_013506"; transcript_id "gnl|WGS:JAAVVJ|G4P62_T022385"; gene "mycbp2"; locus_tag "G4P62_013506"; note "E3 ubiquitin protein ligase; transcript variant X8"; orig_protein_id "gnl|WGS:JAAVVJ|G4P62_P022385"; orig_transcript_id "gnl|WGS:JAAVVJ|G4P62_T022385"; product "MYC binding protein 2"; transcript_biotype "mRNA"; exon_number "70";
CM025016.1	Genbank	exon	20341034	20341300	.	+	.	gene_id "G4P62_013506"; transcript_id "gnl|WGS:JAAVVJ|G4P62_T022385"; gene "mycbp2"; locus_tag "G4P62_013506"; note "E3 ubiquitin protein ligase; transcript variant X8"; orig_protein_id "gnl|WGS:JAAVVJ|G4P62_P022385"; orig_transcript_id "gnl|WGS:JAAVVJ|G4P62_T022385"; product "MYC binding protein 2"; transcript_biotype "mRNA"; exon_number "71";
CM025016.1	Genbank	exon	20341562	20341845	.	+	.	gene_id "G4P62_013506"; transcript_id "gnl|WGS:JAAVVJ|G4P62_T022385"; gene "mycbp2"; locus_tag "G4P62_013506"; note "E3 ubiquitin protein ligase; transcript variant X8"; orig_protein_id "gnl|WGS:JAAVVJ|G4P62_P022385"; orig_transcript_id "gnl|WGS:JAAVVJ|G4P62_T022385"; product "MYC binding protein 2"; transcript_biotype "mRNA"; exon_number "72";
CM025016.1	Genbank	exon	20341927	20342023	.	+	.	gene_id "G4P62_013506"; transcript_id "gnl|WGS:JAAVVJ|G4P62_T022385"; gene "mycbp2"; locus_tag "G4P62_013506"; note "E3 ubiquitin protein ligase; transcript variant X8"; orig_protein_id "gnl|WGS:JAAVVJ|G4P62_P022385"; orig_transcript_id "gnl|WGS:JAAVVJ|G4P62_T022385"; product "MYC binding protein 2"; transcript_biotype "mRNA"; exon_number "73";
CM025016.1	Genbank	exon	20342100	20342219	.	+	.	gene_id "G4P62_013506"; transcript_id "gnl|WGS:JAAVVJ|G4P62_T022385"; gene "mycbp2"; locus_tag "G4P62_013506"; note "E3 ubiquitin protein ligase; transcript variant X8"; orig_protein_id "gnl|WGS:JAAVVJ|G4P62_P022385"; orig_transcript_id "gnl|WGS:JAAVVJ|G4P62_T022385"; product "MYC binding protein 2"; transcript_biotype "mRNA"; exon_number "74";
CM025016.1	Genbank	exon	20342298	20342399	.	+	.	gene_id "G4P62_013506"; transcript_id "gnl|WGS:JAAVVJ|G4P62_T022385"; gene "mycbp2"; locus_tag "G4P62_013506"; note "E3 ubiquitin protein ligase; transcript variant X8"; orig_protein_id "gnl|WGS:JAAVVJ|G4P62_P022385"; orig_transcript_id "gnl|WGS:JAAVVJ|G4P62_T022385"; product "MYC binding protein 2"; transcript_biotype "mRNA"; exon_number "75";
CM025016.1	Genbank	exon	20342485	20342613	.	+	.	gene_id "G4P62_013506"; transcript_id "gnl|WGS:JAAVVJ|G4P62_T022385"; gene "mycbp2"; locus_tag "G4P62_013506"; note "E3 ubiquitin protein ligase; transcript variant X8"; orig_protein_id "gnl|WGS:JAAVVJ|G4P62_P022385"; orig_transcript_id "gnl|WGS:JAAVVJ|G4P62_T022385"; product "MYC binding protein 2"; transcript_biotype "mRNA"; exon_number "76";
CM025016.1	Genbank	exon	20342700	20342832	.	+	.	gene_id "G4P62_013506"; transcript_id "gnl|WGS:JAAVVJ|G4P62_T022385"; gene "mycbp2"; locus_tag "G4P62_013506"; note "E3 ubiquitin protein ligase; transcript variant X8"; orig_protein_id "gnl|WGS:JAAVVJ|G4P62_P022385"; orig_transcript_id "gnl|WGS:JAAVVJ|G4P62_T022385"; product "MYC binding protein 2"; transcript_biotype "mRNA"; exon_number "77";
CM025016.1	Genbank	exon	20342999	20343102	.	+	.	gene_id "G4P62_013506"; transcript_id "gnl|WGS:JAAVVJ|G4P62_T022385"; gene "mycbp2"; locus_tag "G4P62_013506"; note "E3 ubiquitin protein ligase; transcript variant X8"; orig_protein_id "gnl|WGS:JAAVVJ|G4P62_P022385"; orig_transcript_id "gnl|WGS:JAAVVJ|G4P62_T022385"; product "MYC binding protein 2"; transcript_biotype "mRNA"; exon_number "78";
CM025016.1	Genbank	exon	20343495	20343683	.	+	.	gene_id "G4P62_013506"; transcript_id "gnl|WGS:JAAVVJ|G4P62_T022385"; gene "mycbp2"; locus_tag "G4P62_013506"; note "E3 ubiquitin protein ligase; transcript variant X8"; orig_protein_id "gnl|WGS:JAAVVJ|G4P62_P022385"; orig_transcript_id "gnl|WGS:JAAVVJ|G4P62_T022385"; product "MYC binding protein 2"; transcript_biotype "mRNA"; exon_number "79";
CM025016.1	Genbank	exon	20343756	20343863	.	+	.	gene_id "G4P62_013506"; transcript_id "gnl|WGS:JAAVVJ|G4P62_T022385"; gene "mycbp2"; locus_tag "G4P62_013506"; note "E3 ubiquitin protein ligase; transcript variant X8"; orig_protein_id "gnl|WGS:JAAVVJ|G4P62_P022385"; orig_transcript_id "gnl|WGS:JAAVVJ|G4P62_T022385"; product "MYC binding protein 2"; transcript_biotype "mRNA"; exon_number "80";
CM025016.1	Genbank	exon	20344012	20344257	.	+	.	gene_id "G4P62_013506"; transcript_id "gnl|WGS:JAAVVJ|G4P62_T022385"; gene "mycbp2"; locus_tag "G4P62_013506"; note "E3 ubiquitin protein ligase; transcript variant X8"; orig_protein_id "gnl|WGS:JAAVVJ|G4P62_P022385"; orig_transcript_id "gnl|WGS:JAAVVJ|G4P62_T022385"; product "MYC binding protein 2"; transcript_biotype "mRNA"; exon_number "81";
CM025016.1	Genbank	exon	20344331	20344438	.	+	.	gene_id "G4P62_013506"; transcript_id "gnl|WGS:JAAVVJ|G4P62_T022385"; gene "mycbp2"; locus_tag "G4P62_013506"; note "E3 ubiquitin protein ligase; transcript variant X8"; orig_protein_id "gnl|WGS:JAAVVJ|G4P62_P022385"; orig_transcript_id "gnl|WGS:JAAVVJ|G4P62_T022385"; product "MYC binding protein 2"; transcript_biotype "mRNA"; exon_number "82";
CM025016.1	Genbank	exon	20344532	20344697	.	+	.	gene_id "G4P62_013506"; transcript_id "gnl|WGS:JAAVVJ|G4P62_T022385"; gene "mycbp2"; locus_tag "G4P62_013506"; note "E3 ubiquitin protein ligase; transcript variant X8"; orig_protein_id "gnl|WGS:JAAVVJ|G4P62_P022385"; orig_transcript_id "gnl|WGS:JAAVVJ|G4P62_T022385"; product "MYC binding protein 2"; transcript_biotype "mRNA"; exon_number "83";
CM025016.1	Genbank	exon	20344949	20346275	.	+	.	gene_id "G4P62_013506"; transcript_id "gnl|WGS:JAAVVJ|G4P62_T022385"; gene "mycbp2"; locus_tag "G4P62_013506"; note "E3 ubiquitin protein ligase; transcript variant X8"; orig_protein_id "gnl|WGS:JAAVVJ|G4P62_P022385"; orig_transcript_id "gnl|WGS:JAAVVJ|G4P62_T022385"; product "MYC binding protein 2"; transcript_biotype "mRNA"; exon_number "84";
CM025016.1	Genbank	CDS	20280065	20280336	.	+	0	gene_id "G4P62_013506"; transcript_id "gnl|WGS:JAAVVJ|G4P62_T022385"; gbkey "CDS"; gene "mycbp2"; locus_tag "G4P62_013506"; orig_transcript_id "gnl|WGS:JAAVVJ|G4P62_T022385"; product "transcript variant X8"; protein_id "KAF7215472.1"; exon_number "1";
CM025016.1	Genbank	CDS	20282329	20282404	.	+	1	gene_id "G4P62_013506"; transcript_id "gnl|WGS:JAAVVJ|G4P62_T022385"; gbkey "CDS"; gene "mycbp2"; locus_tag "G4P62_013506"; orig_transcript_id "gnl|WGS:JAAVVJ|G4P62_T022385"; product "transcript variant X8"; protein_id "KAF7215472.1"; exon_number "2";
CM025016.1	Genbank	CDS	20290520	20290735	.	+	0	gene_id "G4P62_013506"; transcript_id "gnl|WGS:JAAVVJ|G4P62_T022385"; gbkey "CDS"; gene "mycbp2"; locus_tag "G4P62_013506"; orig_transcript_id "gnl|WGS:JAAVVJ|G4P62_T022385"; product "transcript variant X8"; protein_id "KAF7215472.1"; exon_number "3";
CM025016.1	Genbank	CDS	20293108	20293261	.	+	0	gene_id "G4P62_013506"; transcript_id "gnl|WGS:JAAVVJ|G4P62_T022385"; gbkey "CDS"; gene "mycbp2"; locus_tag "G4P62_013506"; orig_transcript_id "gnl|WGS:JAAVVJ|G4P62_T022385"; product "transcript variant X8"; protein_id "KAF7215472.1"; exon_number "4";
CM025016.1	Genbank	CDS	20293349	20293545	.	+	2	gene_id "G4P62_013506"; transcript_id "gnl|WGS:JAAVVJ|G4P62_T022385"; gbkey "CDS"; gene "mycbp2"; locus_tag "G4P62_013506"; orig_transcript_id "gnl|WGS:JAAVVJ|G4P62_T022385"; product "transcript variant X8"; protein_id "KAF7215472.1"; exon_number "5";
CM025016.1	Genbank	CDS	20294453	20294695	.	+	0	gene_id "G4P62_013506"; transcript_id "gnl|WGS:JAAVVJ|G4P62_T022385"; gbkey "CDS"; gene "mycbp2"; locus_tag "G4P62_013506"; orig_transcript_id "gnl|WGS:JAAVVJ|G4P62_T022385"; product "transcript variant X8"; protein_id "KAF7215472.1"; exon_number "6";
CM025016.1	Genbank	CDS	20294767	20294838	.	+	0	gene_id "G4P62_013506"; transcript_id "gnl|WGS:JAAVVJ|G4P62_T022385"; gbkey "CDS"; gene "mycbp2"; locus_tag "G4P62_013506"; orig_transcript_id "gnl|WGS:JAAVVJ|G4P62_T022385"; product "transcript variant X8"; protein_id "KAF7215472.1"; exon_number "7";
CM025016.1	Genbank	CDS	20296250	20296346	.	+	0	gene_id "G4P62_013506"; transcript_id "gnl|WGS:JAAVVJ|G4P62_T022385"; gbkey "CDS"; gene "mycbp2"; locus_tag "G4P62_013506"; orig_transcript_id "gnl|WGS:JAAVVJ|G4P62_T022385"; product "transcript variant X8"; protein_id "KAF7215472.1"; exon_number "8";
CM025016.1	Genbank	CDS	20296435	20296508	.	+	2	gene_id "G4P62_013506"; transcript_id "gnl|WGS:JAAVVJ|G4P62_T022385"; gbkey "CDS"; gene "mycbp2"; locus_tag "G4P62_013506"; orig_transcript_id "gnl|WGS:JAAVVJ|G4P62_T022385"; product "transcript variant X8"; protein_id "KAF7215472.1"; exon_number "9";
CM025016.1	Genbank	CDS	20297850	20297988	.	+	0	gene_id "G4P62_013506"; transcript_id "gnl|WGS:JAAVVJ|G4P62_T022385"; gbkey "CDS"; gene "mycbp2"; locus_tag "G4P62_013506"; orig_transcript_id "gnl|WGS:JAAVVJ|G4P62_T022385"; product "transcript variant X8"; protein_id "KAF7215472.1"; exon_number "10";
CM025016.1	Genbank	CDS	20298118	20298194	.	+	2	gene_id "G4P62_013506"; transcript_id "gnl|WGS:JAAVVJ|G4P62_T022385"; gbkey "CDS"; gene "mycbp2"; locus_tag "G4P62_013506"; orig_transcript_id "gnl|WGS:JAAVVJ|G4P62_T022385"; product "transcript variant X8"; protein_id "KAF7215472.1"; exon_number "11";
CM025016.1	Genbank	CDS	20300347	20300551	.	+	0	gene_id "G4P62_013506"; transcript_id "gnl|WGS:JAAVVJ|G4P62_T022385"; gbkey "CDS"; gene "mycbp2"; locus_tag "G4P62_013506"; orig_transcript_id "gnl|WGS:JAAVVJ|G4P62_T022385"; product "transcript variant X8"; protein_id "KAF7215472.1"; exon_number "12";
CM025016.1	Genbank	CDS	20300658	20300822	.	+	2	gene_id "G4P62_013506"; transcript_id "gnl|WGS:JAAVVJ|G4P62_T022385"; gbkey "CDS"; gene "mycbp2"; locus_tag "G4P62_013506"; orig_transcript_id "gnl|WGS:JAAVVJ|G4P62_T022385"; product "transcript variant X8"; protein_id "KAF7215472.1"; exon_number "13";
CM025016.1	Genbank	CDS	20300922	20301080	.	+	2	gene_id "G4P62_013506"; transcript_id "gnl|WGS:JAAVVJ|G4P62_T022385"; gbkey "CDS"; gene "mycbp2"; locus_tag "G4P62_013506"; orig_transcript_id "gnl|WGS:JAAVVJ|G4P62_T022385"; product "transcript variant X8"; protein_id "KAF7215472.1"; exon_number "14";
CM025016.1	Genbank	CDS	20301190	20301394	.	+	2	gene_id "G4P62_013506"; transcript_id "gnl|WGS:JAAVVJ|G4P62_T022385"; gbkey "CDS"; gene "mycbp2"; locus_tag "G4P62_013506"; orig_transcript_id "gnl|WGS:JAAVVJ|G4P62_T022385"; product "transcript variant X8"; protein_id "KAF7215472.1"; exon_number "15";
CM025016.1	Genbank	CDS	20301493	20301638	.	+	1	gene_id "G4P62_013506"; transcript_id "gnl|WGS:JAAVVJ|G4P62_T022385"; gbkey "CDS"; gene "mycbp2"; locus_tag "G4P62_013506"; orig_transcript_id "gnl|WGS:JAAVVJ|G4P62_T022385"; product "transcript variant X8"; protein_id "KAF7215472.1"; exon_number "16";
CM025016.1	Genbank	CDS	20302490	20302600	.	+	2	gene_id "G4P62_013506"; transcript_id "gnl|WGS:JAAVVJ|G4P62_T022385"; gbkey "CDS"; gene "mycbp2"; locus_tag "G4P62_013506"; orig_transcript_id "gnl|WGS:JAAVVJ|G4P62_T022385"; product "transcript variant X8"; protein_id "KAF7215472.1"; exon_number "17";
CM025016.1	Genbank	CDS	20305317	20305436	.	+	2	gene_id "G4P62_013506"; transcript_id "gnl|WGS:JAAVVJ|G4P62_T022385"; gbkey "CDS"; gene "mycbp2"; locus_tag "G4P62_013506"; orig_transcript_id "gnl|WGS:JAAVVJ|G4P62_T022385"; product "transcript variant X8"; protein_id "KAF7215472.1"; exon_number "18";
CM025016.1	Genbank	CDS	20305571	20305652	.	+	2	gene_id "G4P62_013506"; transcript_id "gnl|WGS:JAAVVJ|G4P62_T022385"; gbkey "CDS"; gene "mycbp2"; locus_tag "G4P62_013506"; orig_transcript_id "gnl|WGS:JAAVVJ|G4P62_T022385"; product "transcript variant X8"; protein_id "KAF7215472.1"; exon_number "19";
CM025016.1	Genbank	CDS	20305780	20305897	.	+	1	gene_id "G4P62_013506"; transcript_id "gnl|WGS:JAAVVJ|G4P62_T022385"; gbkey "CDS"; gene "mycbp2"; locus_tag "G4P62_013506"; orig_transcript_id "gnl|WGS:JAAVVJ|G4P62_T022385"; product "transcript variant X8"; protein_id "KAF7215472.1"; exon_number "20";
CM025016.1	Genbank	CDS	20306000	20306358	.	+	0	gene_id "G4P62_013506"; transcript_id "gnl|WGS:JAAVVJ|G4P62_T022385"; gbkey "CDS"; gene "mycbp2"; locus_tag "G4P62_013506"; orig_transcript_id "gnl|WGS:JAAVVJ|G4P62_T022385"; product "transcript variant X8"; protein_id "KAF7215472.1"; exon_number "21";
CM025016.1	Genbank	CDS	20306469	20306641	.	+	1	gene_id "G4P62_013506"; transcript_id "gnl|WGS:JAAVVJ|G4P62_T022385"; gbkey "CDS"; gene "mycbp2"; locus_tag "G4P62_013506"; orig_transcript_id "gnl|WGS:JAAVVJ|G4P62_T022385"; product "transcript variant X8"; protein_id "KAF7215472.1"; exon_number "22";
CM025016.1	Genbank	CDS	20306735	20306860	.	+	2	gene_id "G4P62_013506"; transcript_id "gnl|WGS:JAAVVJ|G4P62_T022385"; gbkey "CDS"; gene "mycbp2"; locus_tag "G4P62_013506"; orig_transcript_id "gnl|WGS:JAAVVJ|G4P62_T022385"; product "transcript variant X8"; protein_id "KAF7215472.1"; exon_number "23";
CM025016.1	Genbank	CDS	20307067	20307194	.	+	2	gene_id "G4P62_013506"; transcript_id "gnl|WGS:JAAVVJ|G4P62_T022385"; gbkey "CDS"; gene "mycbp2"; locus_tag "G4P62_013506"; orig_transcript_id "gnl|WGS:JAAVVJ|G4P62_T022385"; product "transcript variant X8"; protein_id "KAF7215472.1"; exon_number "24";
CM025016.1	Genbank	CDS	20309517	20309608	.	+	0	gene_id "G4P62_013506"; transcript_id "gnl|WGS:JAAVVJ|G4P62_T022385"; gbkey "CDS"; gene "mycbp2"; locus_tag "G4P62_013506"; orig_transcript_id "gnl|WGS:JAAVVJ|G4P62_T022385"; product "transcript variant X8"; protein_id "KAF7215472.1"; exon_number "25";
CM025016.1	Genbank	CDS	20309705	20309839	.	+	1	gene_id "G4P62_013506"; transcript_id "gnl|WGS:JAAVVJ|G4P62_T022385"; gbkey "CDS"; gene "mycbp2"; locus_tag "G4P62_013506"; orig_transcript_id "gnl|WGS:JAAVVJ|G4P62_T022385"; product "transcript variant X8"; protein_id "KAF7215472.1"; exon_number "26";
CM025016.1	Genbank	CDS	20310078	20310161	.	+	1	gene_id "G4P62_013506"; transcript_id "gnl|WGS:JAAVVJ|G4P62_T022385"; gbkey "CDS"; gene "mycbp2"; locus_tag "G4P62_013506"; orig_transcript_id "gnl|WGS:JAAVVJ|G4P62_T022385"; product "transcript variant X8"; protein_id "KAF7215472.1"; exon_number "27";
CM025016.1	Genbank	CDS	20310232	20310328	.	+	1	gene_id "G4P62_013506"; transcript_id "gnl|WGS:JAAVVJ|G4P62_T022385"; gbkey "CDS"; gene "mycbp2"; locus_tag "G4P62_013506"; orig_transcript_id "gnl|WGS:JAAVVJ|G4P62_T022385"; product "transcript variant X8"; protein_id "KAF7215472.1"; exon_number "28";
CM025016.1	Genbank	CDS	20310411	20310603	.	+	0	gene_id "G4P62_013506"; transcript_id "gnl|WGS:JAAVVJ|G4P62_T022385"; gbkey "CDS"; gene "mycbp2"; locus_tag "G4P62_013506"; orig_transcript_id "gnl|WGS:JAAVVJ|G4P62_T022385"; product "transcript variant X8"; protein_id "KAF7215472.1"; exon_number "29";
CM025016.1	Genbank	CDS	20310805	20311079	.	+	2	gene_id "G4P62_013506"; transcript_id "gnl|WGS:JAAVVJ|G4P62_T022385"; gbkey "CDS"; gene "mycbp2"; locus_tag "G4P62_013506"; orig_transcript_id "gnl|WGS:JAAVVJ|G4P62_T022385"; product "transcript variant X8"; protein_id "KAF7215472.1"; exon_number "30";
CM025016.1	Genbank	CDS	20311179	20311400	.	+	0	gene_id "G4P62_013506"; transcript_id "gnl|WGS:JAAVVJ|G4P62_T022385"; gbkey "CDS"; gene "mycbp2"; locus_tag "G4P62_013506"; orig_transcript_id "gnl|WGS:JAAVVJ|G4P62_T022385"; product "transcript variant X8"; protein_id "KAF7215472.1"; exon_number "31";
CM025016.1	Genbank	CDS	20311512	20311703	.	+	0	gene_id "G4P62_013506"; transcript_id "gnl|WGS:JAAVVJ|G4P62_T022385"; gbkey "CDS"; gene "mycbp2"; locus_tag "G4P62_013506"; orig_transcript_id "gnl|WGS:JAAVVJ|G4P62_T022385"; product "transcript variant X8"; protein_id "KAF7215472.1"; exon_number "32";
CM025016.1	Genbank	CDS	20312183	20312389	.	+	0	gene_id "G4P62_013506"; transcript_id "gnl|WGS:JAAVVJ|G4P62_T022385"; gbkey "CDS"; gene "mycbp2"; locus_tag "G4P62_013506"; orig_transcript_id "gnl|WGS:JAAVVJ|G4P62_T022385"; product "transcript variant X8"; protein_id "KAF7215472.1"; exon_number "33";
CM025016.1	Genbank	CDS	20312469	20312606	.	+	0	gene_id "G4P62_013506"; transcript_id "gnl|WGS:JAAVVJ|G4P62_T022385"; gbkey "CDS"; gene "mycbp2"; locus_tag "G4P62_013506"; orig_transcript_id "gnl|WGS:JAAVVJ|G4P62_T022385"; product "transcript variant X8"; protein_id "KAF7215472.1"; exon_number "34";
CM025016.1	Genbank	CDS	20312721	20312899	.	+	0	gene_id "G4P62_013506"; transcript_id "gnl|WGS:JAAVVJ|G4P62_T022385"; gbkey "CDS"; gene "mycbp2"; locus_tag "G4P62_013506"; orig_transcript_id "gnl|WGS:JAAVVJ|G4P62_T022385"; product "transcript variant X8"; protein_id "KAF7215472.1"; exon_number "35";
CM025016.1	Genbank	CDS	20312981	20313123	.	+	1	gene_id "G4P62_013506"; transcript_id "gnl|WGS:JAAVVJ|G4P62_T022385"; gbkey "CDS"; gene "mycbp2"; locus_tag "G4P62_013506"; orig_transcript_id "gnl|WGS:JAAVVJ|G4P62_T022385"; product "transcript variant X8"; protein_id "KAF7215472.1"; exon_number "36";
CM025016.1	Genbank	CDS	20313209	20313309	.	+	2	gene_id "G4P62_013506"; transcript_id "gnl|WGS:JAAVVJ|G4P62_T022385"; gbkey "CDS"; gene "mycbp2"; locus_tag "G4P62_013506"; orig_transcript_id "gnl|WGS:JAAVVJ|G4P62_T022385"; product "transcript variant X8"; protein_id "KAF7215472.1"; exon_number "37";
CM025016.1	Genbank	CDS	20313398	20313616	.	+	0	gene_id "G4P62_013506"; transcript_id "gnl|WGS:JAAVVJ|G4P62_T022385"; gbkey "CDS"; gene "mycbp2"; locus_tag "G4P62_013506"; orig_transcript_id "gnl|WGS:JAAVVJ|G4P62_T022385"; product "transcript variant X8"; protein_id "KAF7215472.1"; exon_number "38";
CM025016.1	Genbank	CDS	20313712	20313934	.	+	0	gene_id "G4P62_013506"; transcript_id "gnl|WGS:JAAVVJ|G4P62_T022385"; gbkey "CDS"; gene "mycbp2"; locus_tag "G4P62_013506"; orig_transcript_id "gnl|WGS:JAAVVJ|G4P62_T022385"; product "transcript variant X8"; protein_id "KAF7215472.1"; exon_number "39";
CM025016.1	Genbank	CDS	20314071	20314189	.	+	2	gene_id "G4P62_013506"; transcript_id "gnl|WGS:JAAVVJ|G4P62_T022385"; gbkey "CDS"; gene "mycbp2"; locus_tag "G4P62_013506"; orig_transcript_id "gnl|WGS:JAAVVJ|G4P62_T022385"; product "transcript variant X8"; protein_id "KAF7215472.1"; exon_number "40";
CM025016.1	Genbank	CDS	20314874	20314961	.	+	0	gene_id "G4P62_013506"; transcript_id "gnl|WGS:JAAVVJ|G4P62_T022385"; gbkey "CDS"; gene "mycbp2"; locus_tag "G4P62_013506"; orig_transcript_id "gnl|WGS:JAAVVJ|G4P62_T022385"; product "transcript variant X8"; protein_id "KAF7215472.1"; exon_number "41";
CM025016.1	Genbank	CDS	20315057	20315106	.	+	2	gene_id "G4P62_013506"; transcript_id "gnl|WGS:JAAVVJ|G4P62_T022385"; gbkey "CDS"; gene "mycbp2"; locus_tag "G4P62_013506"; orig_transcript_id "gnl|WGS:JAAVVJ|G4P62_T022385"; product "transcript variant X8"; protein_id "KAF7215472.1"; exon_number "42";
CM025016.1	Genbank	CDS	20315213	20315385	.	+	0	gene_id "G4P62_013506"; transcript_id "gnl|WGS:JAAVVJ|G4P62_T022385"; gbkey "CDS"; gene "mycbp2"; locus_tag "G4P62_013506"; orig_transcript_id "gnl|WGS:JAAVVJ|G4P62_T022385"; product "transcript variant X8"; protein_id "KAF7215472.1"; exon_number "43";
CM025016.1	Genbank	CDS	20315486	20315630	.	+	1	gene_id "G4P62_013506"; transcript_id "gnl|WGS:JAAVVJ|G4P62_T022385"; gbkey "CDS"; gene "mycbp2"; locus_tag "G4P62_013506"; orig_transcript_id "gnl|WGS:JAAVVJ|G4P62_T022385"; product "transcript variant X8"; protein_id "KAF7215472.1"; exon_number "44";
CM025016.1	Genbank	CDS	20315723	20315929	.	+	0	gene_id "G4P62_013506"; transcript_id "gnl|WGS:JAAVVJ|G4P62_T022385"; gbkey "CDS"; gene "mycbp2"; locus_tag "G4P62_013506"; orig_transcript_id "gnl|WGS:JAAVVJ|G4P62_T022385"; product "transcript variant X8"; protein_id "KAF7215472.1"; exon_number "45";
CM025016.1	Genbank	CDS	20316182	20316237	.	+	0	gene_id "G4P62_013506"; transcript_id "gnl|WGS:JAAVVJ|G4P62_T022385"; gbkey "CDS"; gene "mycbp2"; locus_tag "G4P62_013506"; orig_transcript_id "gnl|WGS:JAAVVJ|G4P62_T022385"; product "transcript variant X8"; protein_id "KAF7215472.1"; exon_number "46";
CM025016.1	Genbank	CDS	20316313	20316428	.	+	1	gene_id "G4P62_013506"; transcript_id "gnl|WGS:JAAVVJ|G4P62_T022385"; gbkey "CDS"; gene "mycbp2"; locus_tag "G4P62_013506"; orig_transcript_id "gnl|WGS:JAAVVJ|G4P62_T022385"; product "transcript variant X8"; protein_id "KAF7215472.1"; exon_number "47";
CM025016.1	Genbank	CDS	20316546	20316643	.	+	2	gene_id "G4P62_013506"; transcript_id "gnl|WGS:JAAVVJ|G4P62_T022385"; gbkey "CDS"; gene "mycbp2"; locus_tag "G4P62_013506"; orig_transcript_id "gnl|WGS:JAAVVJ|G4P62_T022385"; product "transcript variant X8"; protein_id "KAF7215472.1"; exon_number "48";
CM025016.1	Genbank	CDS	20317201	20317317	.	+	0	gene_id "G4P62_013506"; transcript_id "gnl|WGS:JAAVVJ|G4P62_T022385"; gbkey "CDS"; gene "mycbp2"; locus_tag "G4P62_013506"; orig_transcript_id "gnl|WGS:JAAVVJ|G4P62_T022385"; product "transcript variant X8"; protein_id "KAF7215472.1"; exon_number "49";
CM025016.1	Genbank	CDS	20319317	20319457	.	+	0	gene_id "G4P62_013506"; transcript_id "gnl|WGS:JAAVVJ|G4P62_T022385"; gbkey "CDS"; gene "mycbp2"; locus_tag "G4P62_013506"; orig_transcript_id "gnl|WGS:JAAVVJ|G4P62_T022385"; product "transcript variant X8"; protein_id "KAF7215472.1"; exon_number "50";
CM025016.1	Genbank	CDS	20320469	20320546	.	+	0	gene_id "G4P62_013506"; transcript_id "gnl|WGS:JAAVVJ|G4P62_T022385"; gbkey "CDS"; gene "mycbp2"; locus_tag "G4P62_013506"; orig_transcript_id "gnl|WGS:JAAVVJ|G4P62_T022385"; product "transcript variant X8"; protein_id "KAF7215472.1"; exon_number "51";
CM025016.1	Genbank	CDS	20324271	20324495	.	+	0	gene_id "G4P62_013506"; transcript_id "gnl|WGS:JAAVVJ|G4P62_T022385"; gbkey "CDS"; gene "mycbp2"; locus_tag "G4P62_013506"; orig_transcript_id "gnl|WGS:JAAVVJ|G4P62_T022385"; product "transcript variant X8"; protein_id "KAF7215472.1"; exon_number "52";
CM025016.1	Genbank	CDS	20325364	20325496	.	+	0	gene_id "G4P62_013506"; transcript_id "gnl|WGS:JAAVVJ|G4P62_T022385"; gbkey "CDS"; gene "mycbp2"; locus_tag "G4P62_013506"; orig_transcript_id "gnl|WGS:JAAVVJ|G4P62_T022385"; product "transcript variant X8"; protein_id "KAF7215472.1"; exon_number "53";
CM025016.1	Genbank	CDS	20325583	20325708	.	+	2	gene_id "G4P62_013506"; transcript_id "gnl|WGS:JAAVVJ|G4P62_T022385"; gbkey "CDS"; gene "mycbp2"; locus_tag "G4P62_013506"; orig_transcript_id "gnl|WGS:JAAVVJ|G4P62_T022385"; product "transcript variant X8"; protein_id "KAF7215472.1"; exon_number "54";
CM025016.1	Genbank	CDS	20331238	20331441	.	+	2	gene_id "G4P62_013506"; transcript_id "gnl|WGS:JAAVVJ|G4P62_T022385"; gbkey "CDS"; gene "mycbp2"; locus_tag "G4P62_013506"; orig_transcript_id "gnl|WGS:JAAVVJ|G4P62_T022385"; product "transcript variant X8"; protein_id "KAF7215472.1"; exon_number "55";
CM025016.1	Genbank	CDS	20334186	20334290	.	+	2	gene_id "G4P62_013506"; transcript_id "gnl|WGS:JAAVVJ|G4P62_T022385"; gbkey "CDS"; gene "mycbp2"; locus_tag "G4P62_013506"; orig_transcript_id "gnl|WGS:JAAVVJ|G4P62_T022385"; product "transcript variant X8"; protein_id "KAF7215472.1"; exon_number "56";
CM025016.1	Genbank	CDS	20334880	20336517	.	+	2	gene_id "G4P62_013506"; transcript_id "gnl|WGS:JAAVVJ|G4P62_T022385"; gbkey "CDS"; gene "mycbp2"; locus_tag "G4P62_013506"; orig_transcript_id "gnl|WGS:JAAVVJ|G4P62_T022385"; product "transcript variant X8"; protein_id "KAF7215472.1"; exon_number "57";
CM025016.1	Genbank	CDS	20336595	20336764	.	+	2	gene_id "G4P62_013506"; transcript_id "gnl|WGS:JAAVVJ|G4P62_T022385"; gbkey "CDS"; gene "mycbp2"; locus_tag "G4P62_013506"; orig_transcript_id "gnl|WGS:JAAVVJ|G4P62_T022385"; product "transcript variant X8"; protein_id "KAF7215472.1"; exon_number "58";
CM025016.1	Genbank	CDS	20336850	20337097	.	+	0	gene_id "G4P62_013506"; transcript_id "gnl|WGS:JAAVVJ|G4P62_T022385"; gbkey "CDS"; gene "mycbp2"; locus_tag "G4P62_013506"; orig_transcript_id "gnl|WGS:JAAVVJ|G4P62_T022385"; product "transcript variant X8"; protein_id "KAF7215472.1"; exon_number "59";
CM025016.1	Genbank	CDS	20337185	20337352	.	+	1	gene_id "G4P62_013506"; transcript_id "gnl|WGS:JAAVVJ|G4P62_T022385"; gbkey "CDS"; gene "mycbp2"; locus_tag "G4P62_013506"; orig_transcript_id "gnl|WGS:JAAVVJ|G4P62_T022385"; product "transcript variant X8"; protein_id "KAF7215472.1"; exon_number "60";
CM025016.1	Genbank	CDS	20337535	20337692	.	+	1	gene_id "G4P62_013506"; transcript_id "gnl|WGS:JAAVVJ|G4P62_T022385"; gbkey "CDS"; gene "mycbp2"; locus_tag "G4P62_013506"; orig_transcript_id "gnl|WGS:JAAVVJ|G4P62_T022385"; product "transcript variant X8"; protein_id "KAF7215472.1"; exon_number "61";
CM025016.1	Genbank	CDS	20337779	20337978	.	+	2	gene_id "G4P62_013506"; transcript_id "gnl|WGS:JAAVVJ|G4P62_T022385"; gbkey "CDS"; gene "mycbp2"; locus_tag "G4P62_013506"; orig_transcript_id "gnl|WGS:JAAVVJ|G4P62_T022385"; product "transcript variant X8"; protein_id "KAF7215472.1"; exon_number "62";
CM025016.1	Genbank	CDS	20338117	20338266	.	+	0	gene_id "G4P62_013506"; transcript_id "gnl|WGS:JAAVVJ|G4P62_T022385"; gbkey "CDS"; gene "mycbp2"; locus_tag "G4P62_013506"; orig_transcript_id "gnl|WGS:JAAVVJ|G4P62_T022385"; product "transcript variant X8"; protein_id "KAF7215472.1"; exon_number "63";
CM025016.1	Genbank	CDS	20338337	20338497	.	+	0	gene_id "G4P62_013506"; transcript_id "gnl|WGS:JAAVVJ|G4P62_T022385"; gbkey "CDS"; gene "mycbp2"; locus_tag "G4P62_013506"; orig_transcript_id "gnl|WGS:JAAVVJ|G4P62_T022385"; product "transcript variant X8"; protein_id "KAF7215472.1"; exon_number "64";
CM025016.1	Genbank	CDS	20338586	20338742	.	+	1	gene_id "G4P62_013506"; transcript_id "gnl|WGS:JAAVVJ|G4P62_T022385"; gbkey "CDS"; gene "mycbp2"; locus_tag "G4P62_013506"; orig_transcript_id "gnl|WGS:JAAVVJ|G4P62_T022385"; product "transcript variant X8"; protein_id "KAF7215472.1"; exon_number "65";
CM025016.1	Genbank	CDS	20338819	20339043	.	+	0	gene_id "G4P62_013506"; transcript_id "gnl|WGS:JAAVVJ|G4P62_T022385"; gbkey "CDS"; gene "mycbp2"; locus_tag "G4P62_013506"; orig_transcript_id "gnl|WGS:JAAVVJ|G4P62_T022385"; product "transcript variant X8"; protein_id "KAF7215472.1"; exon_number "66";
CM025016.1	Genbank	CDS	20339139	20339204	.	+	0	gene_id "G4P62_013506"; transcript_id "gnl|WGS:JAAVVJ|G4P62_T022385"; gbkey "CDS"; gene "mycbp2"; locus_tag "G4P62_013506"; orig_transcript_id "gnl|WGS:JAAVVJ|G4P62_T022385"; product "transcript variant X8"; protein_id "KAF7215472.1"; exon_number "67";
CM025016.1	Genbank	CDS	20339834	20340073	.	+	0	gene_id "G4P62_013506"; transcript_id "gnl|WGS:JAAVVJ|G4P62_T022385"; gbkey "CDS"; gene "mycbp2"; locus_tag "G4P62_013506"; orig_transcript_id "gnl|WGS:JAAVVJ|G4P62_T022385"; product "transcript variant X8"; protein_id "KAF7215472.1"; exon_number "68";
CM025016.1	Genbank	CDS	20340182	20340271	.	+	0	gene_id "G4P62_013506"; transcript_id "gnl|WGS:JAAVVJ|G4P62_T022385"; gbkey "CDS"; gene "mycbp2"; locus_tag "G4P62_013506"; orig_transcript_id "gnl|WGS:JAAVVJ|G4P62_T022385"; product "transcript variant X8"; protein_id "KAF7215472.1"; exon_number "69";
CM025016.1	Genbank	CDS	20340362	20340442	.	+	0	gene_id "G4P62_013506"; transcript_id "gnl|WGS:JAAVVJ|G4P62_T022385"; gbkey "CDS"; gene "mycbp2"; locus_tag "G4P62_013506"; orig_transcript_id "gnl|WGS:JAAVVJ|G4P62_T022385"; product "transcript variant X8"; protein_id "KAF7215472.1"; exon_number "70";
CM025016.1	Genbank	CDS	20341034	20341300	.	+	0	gene_id "G4P62_013506"; transcript_id "gnl|WGS:JAAVVJ|G4P62_T022385"; gbkey "CDS"; gene "mycbp2"; locus_tag "G4P62_013506"; orig_transcript_id "gnl|WGS:JAAVVJ|G4P62_T022385"; product "transcript variant X8"; protein_id "KAF7215472.1"; exon_number "71";
CM025016.1	Genbank	CDS	20341562	20341845	.	+	0	gene_id "G4P62_013506"; transcript_id "gnl|WGS:JAAVVJ|G4P62_T022385"; gbkey "CDS"; gene "mycbp2"; locus_tag "G4P62_013506"; orig_transcript_id "gnl|WGS:JAAVVJ|G4P62_T022385"; product "transcript variant X8"; protein_id "KAF7215472.1"; exon_number "72";
CM025016.1	Genbank	CDS	20341927	20342023	.	+	1	gene_id "G4P62_013506"; transcript_id "gnl|WGS:JAAVVJ|G4P62_T022385"; gbkey "CDS"; gene "mycbp2"; locus_tag "G4P62_013506"; orig_transcript_id "gnl|WGS:JAAVVJ|G4P62_T022385"; product "transcript variant X8"; protein_id "KAF7215472.1"; exon_number "73";
CM025016.1	Genbank	CDS	20342100	20342219	.	+	0	gene_id "G4P62_013506"; transcript_id "gnl|WGS:JAAVVJ|G4P62_T022385"; gbkey "CDS"; gene "mycbp2"; locus_tag "G4P62_013506"; orig_transcript_id "gnl|WGS:JAAVVJ|G4P62_T022385"; product "transcript variant X8"; protein_id "KAF7215472.1"; exon_number "74";
CM025016.1	Genbank	CDS	20342298	20342399	.	+	0	gene_id "G4P62_013506"; transcript_id "gnl|WGS:JAAVVJ|G4P62_T022385"; gbkey "CDS"; gene "mycbp2"; locus_tag "G4P62_013506"; orig_transcript_id "gnl|WGS:JAAVVJ|G4P62_T022385"; product "transcript variant X8"; protein_id "KAF7215472.1"; exon_number "75";
CM025016.1	Genbank	CDS	20342485	20342613	.	+	0	gene_id "G4P62_013506"; transcript_id "gnl|WGS:JAAVVJ|G4P62_T022385"; gbkey "CDS"; gene "mycbp2"; locus_tag "G4P62_013506"; orig_transcript_id "gnl|WGS:JAAVVJ|G4P62_T022385"; product "transcript variant X8"; protein_id "KAF7215472.1"; exon_number "76";
CM025016.1	Genbank	CDS	20342700	20342832	.	+	0	gene_id "G4P62_013506"; transcript_id "gnl|WGS:JAAVVJ|G4P62_T022385"; gbkey "CDS"; gene "mycbp2"; locus_tag "G4P62_013506"; orig_transcript_id "gnl|WGS:JAAVVJ|G4P62_T022385"; product "transcript variant X8"; protein_id "KAF7215472.1"; exon_number "77";
CM025016.1	Genbank	CDS	20342999	20343102	.	+	2	gene_id "G4P62_013506"; transcript_id "gnl|WGS:JAAVVJ|G4P62_T022385"; gbkey "CDS"; gene "mycbp2"; locus_tag "G4P62_013506"; orig_transcript_id "gnl|WGS:JAAVVJ|G4P62_T022385"; product "transcript variant X8"; protein_id "KAF7215472.1"; exon_number "78";
CM025016.1	Genbank	CDS	20343495	20343683	.	+	0	gene_id "G4P62_013506"; transcript_id "gnl|WGS:JAAVVJ|G4P62_T022385"; gbkey "CDS"; gene "mycbp2"; locus_tag "G4P62_013506"; orig_transcript_id "gnl|WGS:JAAVVJ|G4P62_T022385"; product "transcript variant X8"; protein_id "KAF7215472.1"; exon_number "79";
CM025016.1	Genbank	CDS	20343756	20343863	.	+	0	gene_id "G4P62_013506"; transcript_id "gnl|WGS:JAAVVJ|G4P62_T022385"; gbkey "CDS"; gene "mycbp2"; locus_tag "G4P62_013506"; orig_transcript_id "gnl|WGS:JAAVVJ|G4P62_T022385"; product "transcript variant X8"; protein_id "KAF7215472.1"; exon_number "80";
CM025016.1	Genbank	CDS	20344012	20344257	.	+	0	gene_id "G4P62_013506"; transcript_id "gnl|WGS:JAAVVJ|G4P62_T022385"; gbkey "CDS"; gene "mycbp2"; locus_tag "G4P62_013506"; orig_transcript_id "gnl|WGS:JAAVVJ|G4P62_T022385"; product "transcript variant X8"; protein_id "KAF7215472.1"; exon_number "81";
CM025016.1	Genbank	CDS	20344331	20344438	.	+	0	gene_id "G4P62_013506"; transcript_id "gnl|WGS:JAAVVJ|G4P62_T022385"; gbkey "CDS"; gene "mycbp2"; locus_tag "G4P62_013506"; orig_transcript_id "gnl|WGS:JAAVVJ|G4P62_T022385"; product "transcript variant X8"; protein_id "KAF7215472.1"; exon_number "82";
CM025016.1	Genbank	CDS	20344532	20344697	.	+	0	gene_id "G4P62_013506"; transcript_id "gnl|WGS:JAAVVJ|G4P62_T022385"; gbkey "CDS"; gene "mycbp2"; locus_tag "G4P62_013506"; orig_transcript_id "gnl|WGS:JAAVVJ|G4P62_T022385"; product "transcript variant X8"; protein_id "KAF7215472.1"; exon_number "83";
CM025016.1	Genbank	CDS	20344949	20345061	.	+	2	gene_id "G4P62_013506"; transcript_id "gnl|WGS:JAAVVJ|G4P62_T022385"; gbkey "CDS"; gene "mycbp2"; locus_tag "G4P62_013506"; orig_transcript_id "gnl|WGS:JAAVVJ|G4P62_T022385"; product "transcript variant X8"; protein_id "KAF7215472.1"; exon_number "84";
CM025016.1	Genbank	start_codon	20280065	20280067	.	+	0	gene_id "G4P62_013506"; transcript_id "gnl|WGS:JAAVVJ|G4P62_T022385"; gbkey "CDS"; gene "mycbp2"; locus_tag "G4P62_013506"; orig_transcript_id "gnl|WGS:JAAVVJ|G4P62_T022385"; product "transcript variant X8"; protein_id "KAF7215472.1"; exon_number "1";
CM025016.1	Genbank	stop_codon	20345062	20345064	.	+	0	gene_id "G4P62_013506"; transcript_id "gnl|WGS:JAAVVJ|G4P62_T022385"; gbkey "CDS"; gene "mycbp2"; locus_tag "G4P62_013506"; orig_transcript_id "gnl|WGS:JAAVVJ|G4P62_T022385"; product "transcript variant X8"; protein_id "KAF7215472.1"; exon_number "84";
CM025016.1	Genbank	transcript	20279593	20346275	.	+	.	gene_id "G4P62_013506"; transcript_id "gnl|WGS:JAAVVJ|G4P62_T022384"; gbkey "mRNA"; gene "mycbp2"; locus_tag "G4P62_013506"; note "E3 ubiquitin protein ligase; transcript variant X3"; orig_protein_id "gnl|WGS:JAAVVJ|G4P62_P022384"; orig_transcript_id "gnl|WGS:JAAVVJ|G4P62_T022384"; product "MYC binding protein 2"; transcript_biotype "mRNA";
CM025016.1	Genbank	exon	20279593	20280336	.	+	.	gene_id "G4P62_013506"; transcript_id "gnl|WGS:JAAVVJ|G4P62_T022384"; gene "mycbp2"; locus_tag "G4P62_013506"; note "E3 ubiquitin protein ligase; transcript variant X3"; orig_protein_id "gnl|WGS:JAAVVJ|G4P62_P022384"; orig_transcript_id "gnl|WGS:JAAVVJ|G4P62_T022384"; product "MYC binding protein 2"; transcript_biotype "mRNA"; exon_number "1";
CM025016.1	Genbank	exon	20282329	20282404	.	+	.	gene_id "G4P62_013506"; transcript_id "gnl|WGS:JAAVVJ|G4P62_T022384"; gene "mycbp2"; locus_tag "G4P62_013506"; note "E3 ubiquitin protein ligase; transcript variant X3"; orig_protein_id "gnl|WGS:JAAVVJ|G4P62_P022384"; orig_transcript_id "gnl|WGS:JAAVVJ|G4P62_T022384"; product "MYC binding protein 2"; transcript_biotype "mRNA"; exon_number "2";
CM025016.1	Genbank	exon	20290520	20290735	.	+	.	gene_id "G4P62_013506"; transcript_id "gnl|WGS:JAAVVJ|G4P62_T022384"; gene "mycbp2"; locus_tag "G4P62_013506"; note "E3 ubiquitin protein ligase; transcript variant X3"; orig_protein_id "gnl|WGS:JAAVVJ|G4P62_P022384"; orig_transcript_id "gnl|WGS:JAAVVJ|G4P62_T022384"; product "MYC binding protein 2"; transcript_biotype "mRNA"; exon_number "3";
CM025016.1	Genbank	exon	20293108	20293261	.	+	.	gene_id "G4P62_013506"; transcript_id "gnl|WGS:JAAVVJ|G4P62_T022384"; gene "mycbp2"; locus_tag "G4P62_013506"; note "E3 ubiquitin protein ligase; transcript variant X3"; orig_protein_id "gnl|WGS:JAAVVJ|G4P62_P022384"; orig_transcript_id "gnl|WGS:JAAVVJ|G4P62_T022384"; product "MYC binding protein 2"; transcript_biotype "mRNA"; exon_number "4";
CM025016.1	Genbank	exon	20293349	20293545	.	+	.	gene_id "G4P62_013506"; transcript_id "gnl|WGS:JAAVVJ|G4P62_T022384"; gene "mycbp2"; locus_tag "G4P62_013506"; note "E3 ubiquitin protein ligase; transcript variant X3"; orig_protein_id "gnl|WGS:JAAVVJ|G4P62_P022384"; orig_transcript_id "gnl|WGS:JAAVVJ|G4P62_T022384"; product "MYC binding protein 2"; transcript_biotype "mRNA"; exon_number "5";
CM025016.1	Genbank	exon	20294453	20294695	.	+	.	gene_id "G4P62_013506"; transcript_id "gnl|WGS:JAAVVJ|G4P62_T022384"; gene "mycbp2"; locus_tag "G4P62_013506"; note "E3 ubiquitin protein ligase; transcript variant X3"; orig_protein_id "gnl|WGS:JAAVVJ|G4P62_P022384"; orig_transcript_id "gnl|WGS:JAAVVJ|G4P62_T022384"; product "MYC binding protein 2"; transcript_biotype "mRNA"; exon_number "6";
CM025016.1	Genbank	exon	20294767	20294838	.	+	.	gene_id "G4P62_013506"; transcript_id "gnl|WGS:JAAVVJ|G4P62_T022384"; gene "mycbp2"; locus_tag "G4P62_013506"; note "E3 ubiquitin protein ligase; transcript variant X3"; orig_protein_id "gnl|WGS:JAAVVJ|G4P62_P022384"; orig_transcript_id "gnl|WGS:JAAVVJ|G4P62_T022384"; product "MYC binding protein 2"; transcript_biotype "mRNA"; exon_number "7";
CM025016.1	Genbank	exon	20296250	20296346	.	+	.	gene_id "G4P62_013506"; transcript_id "gnl|WGS:JAAVVJ|G4P62_T022384"; gene "mycbp2"; locus_tag "G4P62_013506"; note "E3 ubiquitin protein ligase; transcript variant X3"; orig_protein_id "gnl|WGS:JAAVVJ|G4P62_P022384"; orig_transcript_id "gnl|WGS:JAAVVJ|G4P62_T022384"; product "MYC binding protein 2"; transcript_biotype "mRNA"; exon_number "8";
CM025016.1	Genbank	exon	20296435	20296508	.	+	.	gene_id "G4P62_013506"; transcript_id "gnl|WGS:JAAVVJ|G4P62_T022384"; gene "mycbp2"; locus_tag "G4P62_013506"; note "E3 ubiquitin protein ligase; transcript variant X3"; orig_protein_id "gnl|WGS:JAAVVJ|G4P62_P022384"; orig_transcript_id "gnl|WGS:JAAVVJ|G4P62_T022384"; product "MYC binding protein 2"; transcript_biotype "mRNA"; exon_number "9";
CM025016.1	Genbank	exon	20297850	20297988	.	+	.	gene_id "G4P62_013506"; transcript_id "gnl|WGS:JAAVVJ|G4P62_T022384"; gene "mycbp2"; locus_tag "G4P62_013506"; note "E3 ubiquitin protein ligase; transcript variant X3"; orig_protein_id "gnl|WGS:JAAVVJ|G4P62_P022384"; orig_transcript_id "gnl|WGS:JAAVVJ|G4P62_T022384"; product "MYC binding protein 2"; transcript_biotype "mRNA"; exon_number "10";
CM025016.1	Genbank	exon	20298118	20298194	.	+	.	gene_id "G4P62_013506"; transcript_id "gnl|WGS:JAAVVJ|G4P62_T022384"; gene "mycbp2"; locus_tag "G4P62_013506"; note "E3 ubiquitin protein ligase; transcript variant X3"; orig_protein_id "gnl|WGS:JAAVVJ|G4P62_P022384"; orig_transcript_id "gnl|WGS:JAAVVJ|G4P62_T022384"; product "MYC binding protein 2"; transcript_biotype "mRNA"; exon_number "11";
CM025016.1	Genbank	exon	20300347	20300551	.	+	.	gene_id "G4P62_013506"; transcript_id "gnl|WGS:JAAVVJ|G4P62_T022384"; gene "mycbp2"; locus_tag "G4P62_013506"; note "E3 ubiquitin protein ligase; transcript variant X3"; orig_protein_id "gnl|WGS:JAAVVJ|G4P62_P022384"; orig_transcript_id "gnl|WGS:JAAVVJ|G4P62_T022384"; product "MYC binding protein 2"; transcript_biotype "mRNA"; exon_number "12";
CM025016.1	Genbank	exon	20300658	20300822	.	+	.	gene_id "G4P62_013506"; transcript_id "gnl|WGS:JAAVVJ|G4P62_T022384"; gene "mycbp2"; locus_tag "G4P62_013506"; note "E3 ubiquitin protein ligase; transcript variant X3"; orig_protein_id "gnl|WGS:JAAVVJ|G4P62_P022384"; orig_transcript_id "gnl|WGS:JAAVVJ|G4P62_T022384"; product "MYC binding protein 2"; transcript_biotype "mRNA"; exon_number "13";
CM025016.1	Genbank	exon	20300922	20301080	.	+	.	gene_id "G4P62_013506"; transcript_id "gnl|WGS:JAAVVJ|G4P62_T022384"; gene "mycbp2"; locus_tag "G4P62_013506"; note "E3 ubiquitin protein ligase; transcript variant X3"; orig_protein_id "gnl|WGS:JAAVVJ|G4P62_P022384"; orig_transcript_id "gnl|WGS:JAAVVJ|G4P62_T022384"; product "MYC binding protein 2"; transcript_biotype "mRNA"; exon_number "14";
CM025016.1	Genbank	exon	20301190	20301394	.	+	.	gene_id "G4P62_013506"; transcript_id "gnl|WGS:JAAVVJ|G4P62_T022384"; gene "mycbp2"; locus_tag "G4P62_013506"; note "E3 ubiquitin protein ligase; transcript variant X3"; orig_protein_id "gnl|WGS:JAAVVJ|G4P62_P022384"; orig_transcript_id "gnl|WGS:JAAVVJ|G4P62_T022384"; product "MYC binding protein 2"; transcript_biotype "mRNA"; exon_number "15";
CM025016.1	Genbank	exon	20301493	20301638	.	+	.	gene_id "G4P62_013506"; transcript_id "gnl|WGS:JAAVVJ|G4P62_T022384"; gene "mycbp2"; locus_tag "G4P62_013506"; note "E3 ubiquitin protein ligase; transcript variant X3"; orig_protein_id "gnl|WGS:JAAVVJ|G4P62_P022384"; orig_transcript_id "gnl|WGS:JAAVVJ|G4P62_T022384"; product "MYC binding protein 2"; transcript_biotype "mRNA"; exon_number "16";
CM025016.1	Genbank	exon	20302514	20302600	.	+	.	gene_id "G4P62_013506"; transcript_id "gnl|WGS:JAAVVJ|G4P62_T022384"; gene "mycbp2"; locus_tag "G4P62_013506"; note "E3 ubiquitin protein ligase; transcript variant X3"; orig_protein_id "gnl|WGS:JAAVVJ|G4P62_P022384"; orig_transcript_id "gnl|WGS:JAAVVJ|G4P62_T022384"; product "MYC binding protein 2"; transcript_biotype "mRNA"; exon_number "17";
CM025016.1	Genbank	exon	20302909	20303013	.	+	.	gene_id "G4P62_013506"; transcript_id "gnl|WGS:JAAVVJ|G4P62_T022384"; gene "mycbp2"; locus_tag "G4P62_013506"; note "E3 ubiquitin protein ligase; transcript variant X3"; orig_protein_id "gnl|WGS:JAAVVJ|G4P62_P022384"; orig_transcript_id "gnl|WGS:JAAVVJ|G4P62_T022384"; product "MYC binding protein 2"; transcript_biotype "mRNA"; exon_number "18";
CM025016.1	Genbank	exon	20305317	20305436	.	+	.	gene_id "G4P62_013506"; transcript_id "gnl|WGS:JAAVVJ|G4P62_T022384"; gene "mycbp2"; locus_tag "G4P62_013506"; note "E3 ubiquitin protein ligase; transcript variant X3"; orig_protein_id "gnl|WGS:JAAVVJ|G4P62_P022384"; orig_transcript_id "gnl|WGS:JAAVVJ|G4P62_T022384"; product "MYC binding protein 2"; transcript_biotype "mRNA"; exon_number "19";
CM025016.1	Genbank	exon	20305571	20305652	.	+	.	gene_id "G4P62_013506"; transcript_id "gnl|WGS:JAAVVJ|G4P62_T022384"; gene "mycbp2"; locus_tag "G4P62_013506"; note "E3 ubiquitin protein ligase; transcript variant X3"; orig_protein_id "gnl|WGS:JAAVVJ|G4P62_P022384"; orig_transcript_id "gnl|WGS:JAAVVJ|G4P62_T022384"; product "MYC binding protein 2"; transcript_biotype "mRNA"; exon_number "20";
CM025016.1	Genbank	exon	20305780	20305897	.	+	.	gene_id "G4P62_013506"; transcript_id "gnl|WGS:JAAVVJ|G4P62_T022384"; gene "mycbp2"; locus_tag "G4P62_013506"; note "E3 ubiquitin protein ligase; transcript variant X3"; orig_protein_id "gnl|WGS:JAAVVJ|G4P62_P022384"; orig_transcript_id "gnl|WGS:JAAVVJ|G4P62_T022384"; product "MYC binding protein 2"; transcript_biotype "mRNA"; exon_number "21";
CM025016.1	Genbank	exon	20306000	20306358	.	+	.	gene_id "G4P62_013506"; transcript_id "gnl|WGS:JAAVVJ|G4P62_T022384"; gene "mycbp2"; locus_tag "G4P62_013506"; note "E3 ubiquitin protein ligase; transcript variant X3"; orig_protein_id "gnl|WGS:JAAVVJ|G4P62_P022384"; orig_transcript_id "gnl|WGS:JAAVVJ|G4P62_T022384"; product "MYC binding protein 2"; transcript_biotype "mRNA"; exon_number "22";
CM025016.1	Genbank	exon	20306469	20306641	.	+	.	gene_id "G4P62_013506"; transcript_id "gnl|WGS:JAAVVJ|G4P62_T022384"; gene "mycbp2"; locus_tag "G4P62_013506"; note "E3 ubiquitin protein ligase; transcript variant X3"; orig_protein_id "gnl|WGS:JAAVVJ|G4P62_P022384"; orig_transcript_id "gnl|WGS:JAAVVJ|G4P62_T022384"; product "MYC binding protein 2"; transcript_biotype "mRNA"; exon_number "23";
CM025016.1	Genbank	exon	20306735	20306860	.	+	.	gene_id "G4P62_013506"; transcript_id "gnl|WGS:JAAVVJ|G4P62_T022384"; gene "mycbp2"; locus_tag "G4P62_013506"; note "E3 ubiquitin protein ligase; transcript variant X3"; orig_protein_id "gnl|WGS:JAAVVJ|G4P62_P022384"; orig_transcript_id "gnl|WGS:JAAVVJ|G4P62_T022384"; product "MYC binding protein 2"; transcript_biotype "mRNA"; exon_number "24";
CM025016.1	Genbank	exon	20307067	20307194	.	+	.	gene_id "G4P62_013506"; transcript_id "gnl|WGS:JAAVVJ|G4P62_T022384"; gene "mycbp2"; locus_tag "G4P62_013506"; note "E3 ubiquitin protein ligase; transcript variant X3"; orig_protein_id "gnl|WGS:JAAVVJ|G4P62_P022384"; orig_transcript_id "gnl|WGS:JAAVVJ|G4P62_T022384"; product "MYC binding protein 2"; transcript_biotype "mRNA"; exon_number "25";
CM025016.1	Genbank	exon	20309517	20309608	.	+	.	gene_id "G4P62_013506"; transcript_id "gnl|WGS:JAAVVJ|G4P62_T022384"; gene "mycbp2"; locus_tag "G4P62_013506"; note "E3 ubiquitin protein ligase; transcript variant X3"; orig_protein_id "gnl|WGS:JAAVVJ|G4P62_P022384"; orig_transcript_id "gnl|WGS:JAAVVJ|G4P62_T022384"; product "MYC binding protein 2"; transcript_biotype "mRNA"; exon_number "26";
CM025016.1	Genbank	exon	20309705	20309839	.	+	.	gene_id "G4P62_013506"; transcript_id "gnl|WGS:JAAVVJ|G4P62_T022384"; gene "mycbp2"; locus_tag "G4P62_013506"; note "E3 ubiquitin protein ligase; transcript variant X3"; orig_protein_id "gnl|WGS:JAAVVJ|G4P62_P022384"; orig_transcript_id "gnl|WGS:JAAVVJ|G4P62_T022384"; product "MYC binding protein 2"; transcript_biotype "mRNA"; exon_number "27";
CM025016.1	Genbank	exon	20310078	20310161	.	+	.	gene_id "G4P62_013506"; transcript_id "gnl|WGS:JAAVVJ|G4P62_T022384"; gene "mycbp2"; locus_tag "G4P62_013506"; note "E3 ubiquitin protein ligase; transcript variant X3"; orig_protein_id "gnl|WGS:JAAVVJ|G4P62_P022384"; orig_transcript_id "gnl|WGS:JAAVVJ|G4P62_T022384"; product "MYC binding protein 2"; transcript_biotype "mRNA"; exon_number "28";
CM025016.1	Genbank	exon	20310232	20310328	.	+	.	gene_id "G4P62_013506"; transcript_id "gnl|WGS:JAAVVJ|G4P62_T022384"; gene "mycbp2"; locus_tag "G4P62_013506"; note "E3 ubiquitin protein ligase; transcript variant X3"; orig_protein_id "gnl|WGS:JAAVVJ|G4P62_P022384"; orig_transcript_id "gnl|WGS:JAAVVJ|G4P62_T022384"; product "MYC binding protein 2"; transcript_biotype "mRNA"; exon_number "29";
CM025016.1	Genbank	exon	20310411	20310603	.	+	.	gene_id "G4P62_013506"; transcript_id "gnl|WGS:JAAVVJ|G4P62_T022384"; gene "mycbp2"; locus_tag "G4P62_013506"; note "E3 ubiquitin protein ligase; transcript variant X3"; orig_protein_id "gnl|WGS:JAAVVJ|G4P62_P022384"; orig_transcript_id "gnl|WGS:JAAVVJ|G4P62_T022384"; product "MYC binding protein 2"; transcript_biotype "mRNA"; exon_number "30";
CM025016.1	Genbank	exon	20310805	20311079	.	+	.	gene_id "G4P62_013506"; transcript_id "gnl|WGS:JAAVVJ|G4P62_T022384"; gene "mycbp2"; locus_tag "G4P62_013506"; note "E3 ubiquitin protein ligase; transcript variant X3"; orig_protein_id "gnl|WGS:JAAVVJ|G4P62_P022384"; orig_transcript_id "gnl|WGS:JAAVVJ|G4P62_T022384"; product "MYC binding protein 2"; transcript_biotype "mRNA"; exon_number "31";
CM025016.1	Genbank	exon	20311179	20311400	.	+	.	gene_id "G4P62_013506"; transcript_id "gnl|WGS:JAAVVJ|G4P62_T022384"; gene "mycbp2"; locus_tag "G4P62_013506"; note "E3 ubiquitin protein ligase; transcript variant X3"; orig_protein_id "gnl|WGS:JAAVVJ|G4P62_P022384"; orig_transcript_id "gnl|WGS:JAAVVJ|G4P62_T022384"; product "MYC binding protein 2"; transcript_biotype "mRNA"; exon_number "32";
CM025016.1	Genbank	exon	20311512	20311703	.	+	.	gene_id "G4P62_013506"; transcript_id "gnl|WGS:JAAVVJ|G4P62_T022384"; gene "mycbp2"; locus_tag "G4P62_013506"; note "E3 ubiquitin protein ligase; transcript variant X3"; orig_protein_id "gnl|WGS:JAAVVJ|G4P62_P022384"; orig_transcript_id "gnl|WGS:JAAVVJ|G4P62_T022384"; product "MYC binding protein 2"; transcript_biotype "mRNA"; exon_number "33";
CM025016.1	Genbank	exon	20312183	20312389	.	+	.	gene_id "G4P62_013506"; transcript_id "gnl|WGS:JAAVVJ|G4P62_T022384"; gene "mycbp2"; locus_tag "G4P62_013506"; note "E3 ubiquitin protein ligase; transcript variant X3"; orig_protein_id "gnl|WGS:JAAVVJ|G4P62_P022384"; orig_transcript_id "gnl|WGS:JAAVVJ|G4P62_T022384"; product "MYC binding protein 2"; transcript_biotype "mRNA"; exon_number "34";
CM025016.1	Genbank	exon	20312469	20312606	.	+	.	gene_id "G4P62_013506"; transcript_id "gnl|WGS:JAAVVJ|G4P62_T022384"; gene "mycbp2"; locus_tag "G4P62_013506"; note "E3 ubiquitin protein ligase; transcript variant X3"; orig_protein_id "gnl|WGS:JAAVVJ|G4P62_P022384"; orig_transcript_id "gnl|WGS:JAAVVJ|G4P62_T022384"; product "MYC binding protein 2"; transcript_biotype "mRNA"; exon_number "35";
CM025016.1	Genbank	exon	20312721	20312899	.	+	.	gene_id "G4P62_013506"; transcript_id "gnl|WGS:JAAVVJ|G4P62_T022384"; gene "mycbp2"; locus_tag "G4P62_013506"; note "E3 ubiquitin protein ligase; transcript variant X3"; orig_protein_id "gnl|WGS:JAAVVJ|G4P62_P022384"; orig_transcript_id "gnl|WGS:JAAVVJ|G4P62_T022384"; product "MYC binding protein 2"; transcript_biotype "mRNA"; exon_number "36";
CM025016.1	Genbank	exon	20312981	20313123	.	+	.	gene_id "G4P62_013506"; transcript_id "gnl|WGS:JAAVVJ|G4P62_T022384"; gene "mycbp2"; locus_tag "G4P62_013506"; note "E3 ubiquitin protein ligase; transcript variant X3"; orig_protein_id "gnl|WGS:JAAVVJ|G4P62_P022384"; orig_transcript_id "gnl|WGS:JAAVVJ|G4P62_T022384"; product "MYC binding protein 2"; transcript_biotype "mRNA"; exon_number "37";
CM025016.1	Genbank	exon	20313209	20313309	.	+	.	gene_id "G4P62_013506"; transcript_id "gnl|WGS:JAAVVJ|G4P62_T022384"; gene "mycbp2"; locus_tag "G4P62_013506"; note "E3 ubiquitin protein ligase; transcript variant X3"; orig_protein_id "gnl|WGS:JAAVVJ|G4P62_P022384"; orig_transcript_id "gnl|WGS:JAAVVJ|G4P62_T022384"; product "MYC binding protein 2"; transcript_biotype "mRNA"; exon_number "38";
CM025016.1	Genbank	exon	20313398	20313616	.	+	.	gene_id "G4P62_013506"; transcript_id "gnl|WGS:JAAVVJ|G4P62_T022384"; gene "mycbp2"; locus_tag "G4P62_013506"; note "E3 ubiquitin protein ligase; transcript variant X3"; orig_protein_id "gnl|WGS:JAAVVJ|G4P62_P022384"; orig_transcript_id "gnl|WGS:JAAVVJ|G4P62_T022384"; product "MYC binding protein 2"; transcript_biotype "mRNA"; exon_number "39";
CM025016.1	Genbank	exon	20313712	20313934	.	+	.	gene_id "G4P62_013506"; transcript_id "gnl|WGS:JAAVVJ|G4P62_T022384"; gene "mycbp2"; locus_tag "G4P62_013506"; note "E3 ubiquitin protein ligase; transcript variant X3"; orig_protein_id "gnl|WGS:JAAVVJ|G4P62_P022384"; orig_transcript_id "gnl|WGS:JAAVVJ|G4P62_T022384"; product "MYC binding protein 2"; transcript_biotype "mRNA"; exon_number "40";
CM025016.1	Genbank	exon	20314071	20314189	.	+	.	gene_id "G4P62_013506"; transcript_id "gnl|WGS:JAAVVJ|G4P62_T022384"; gene "mycbp2"; locus_tag "G4P62_013506"; note "E3 ubiquitin protein ligase; transcript variant X3"; orig_protein_id "gnl|WGS:JAAVVJ|G4P62_P022384"; orig_transcript_id "gnl|WGS:JAAVVJ|G4P62_T022384"; product "MYC binding protein 2"; transcript_biotype "mRNA"; exon_number "41";
CM025016.1	Genbank	exon	20314874	20314961	.	+	.	gene_id "G4P62_013506"; transcript_id "gnl|WGS:JAAVVJ|G4P62_T022384"; gene "mycbp2"; locus_tag "G4P62_013506"; note "E3 ubiquitin protein ligase; transcript variant X3"; orig_protein_id "gnl|WGS:JAAVVJ|G4P62_P022384"; orig_transcript_id "gnl|WGS:JAAVVJ|G4P62_T022384"; product "MYC binding protein 2"; transcript_biotype "mRNA"; exon_number "42";
CM025016.1	Genbank	exon	20315057	20315106	.	+	.	gene_id "G4P62_013506"; transcript_id "gnl|WGS:JAAVVJ|G4P62_T022384"; gene "mycbp2"; locus_tag "G4P62_013506"; note "E3 ubiquitin protein ligase; transcript variant X3"; orig_protein_id "gnl|WGS:JAAVVJ|G4P62_P022384"; orig_transcript_id "gnl|WGS:JAAVVJ|G4P62_T022384"; product "MYC binding protein 2"; transcript_biotype "mRNA"; exon_number "43";
CM025016.1	Genbank	exon	20315213	20315385	.	+	.	gene_id "G4P62_013506"; transcript_id "gnl|WGS:JAAVVJ|G4P62_T022384"; gene "mycbp2"; locus_tag "G4P62_013506"; note "E3 ubiquitin protein ligase; transcript variant X3"; orig_protein_id "gnl|WGS:JAAVVJ|G4P62_P022384"; orig_transcript_id "gnl|WGS:JAAVVJ|G4P62_T022384"; product "MYC binding protein 2"; transcript_biotype "mRNA"; exon_number "44";
CM025016.1	Genbank	exon	20315486	20315630	.	+	.	gene_id "G4P62_013506"; transcript_id "gnl|WGS:JAAVVJ|G4P62_T022384"; gene "mycbp2"; locus_tag "G4P62_013506"; note "E3 ubiquitin protein ligase; transcript variant X3"; orig_protein_id "gnl|WGS:JAAVVJ|G4P62_P022384"; orig_transcript_id "gnl|WGS:JAAVVJ|G4P62_T022384"; product "MYC binding protein 2"; transcript_biotype "mRNA"; exon_number "45";
CM025016.1	Genbank	exon	20315723	20315929	.	+	.	gene_id "G4P62_013506"; transcript_id "gnl|WGS:JAAVVJ|G4P62_T022384"; gene "mycbp2"; locus_tag "G4P62_013506"; note "E3 ubiquitin protein ligase; transcript variant X3"; orig_protein_id "gnl|WGS:JAAVVJ|G4P62_P022384"; orig_transcript_id "gnl|WGS:JAAVVJ|G4P62_T022384"; product "MYC binding protein 2"; transcript_biotype "mRNA"; exon_number "46";
CM025016.1	Genbank	exon	20316182	20316237	.	+	.	gene_id "G4P62_013506"; transcript_id "gnl|WGS:JAAVVJ|G4P62_T022384"; gene "mycbp2"; locus_tag "G4P62_013506"; note "E3 ubiquitin protein ligase; transcript variant X3"; orig_protein_id "gnl|WGS:JAAVVJ|G4P62_P022384"; orig_transcript_id "gnl|WGS:JAAVVJ|G4P62_T022384"; product "MYC binding protein 2"; transcript_biotype "mRNA"; exon_number "47";
CM025016.1	Genbank	exon	20316313	20316428	.	+	.	gene_id "G4P62_013506"; transcript_id "gnl|WGS:JAAVVJ|G4P62_T022384"; gene "mycbp2"; locus_tag "G4P62_013506"; note "E3 ubiquitin protein ligase; transcript variant X3"; orig_protein_id "gnl|WGS:JAAVVJ|G4P62_P022384"; orig_transcript_id "gnl|WGS:JAAVVJ|G4P62_T022384"; product "MYC binding protein 2"; transcript_biotype "mRNA"; exon_number "48";
CM025016.1	Genbank	exon	20316546	20316643	.	+	.	gene_id "G4P62_013506"; transcript_id "gnl|WGS:JAAVVJ|G4P62_T022384"; gene "mycbp2"; locus_tag "G4P62_013506"; note "E3 ubiquitin protein ligase; transcript variant X3"; orig_protein_id "gnl|WGS:JAAVVJ|G4P62_P022384"; orig_transcript_id "gnl|WGS:JAAVVJ|G4P62_T022384"; product "MYC binding protein 2"; transcript_biotype "mRNA"; exon_number "49";
CM025016.1	Genbank	exon	20317201	20317317	.	+	.	gene_id "G4P62_013506"; transcript_id "gnl|WGS:JAAVVJ|G4P62_T022384"; gene "mycbp2"; locus_tag "G4P62_013506"; note "E3 ubiquitin protein ligase; transcript variant X3"; orig_protein_id "gnl|WGS:JAAVVJ|G4P62_P022384"; orig_transcript_id "gnl|WGS:JAAVVJ|G4P62_T022384"; product "MYC binding protein 2"; transcript_biotype "mRNA"; exon_number "50";
CM025016.1	Genbank	exon	20319317	20319457	.	+	.	gene_id "G4P62_013506"; transcript_id "gnl|WGS:JAAVVJ|G4P62_T022384"; gene "mycbp2"; locus_tag "G4P62_013506"; note "E3 ubiquitin protein ligase; transcript variant X3"; orig_protein_id "gnl|WGS:JAAVVJ|G4P62_P022384"; orig_transcript_id "gnl|WGS:JAAVVJ|G4P62_T022384"; product "MYC binding protein 2"; transcript_biotype "mRNA"; exon_number "51";
CM025016.1	Genbank	exon	20320469	20320546	.	+	.	gene_id "G4P62_013506"; transcript_id "gnl|WGS:JAAVVJ|G4P62_T022384"; gene "mycbp2"; locus_tag "G4P62_013506"; note "E3 ubiquitin protein ligase; transcript variant X3"; orig_protein_id "gnl|WGS:JAAVVJ|G4P62_P022384"; orig_transcript_id "gnl|WGS:JAAVVJ|G4P62_T022384"; product "MYC binding protein 2"; transcript_biotype "mRNA"; exon_number "52";
CM025016.1	Genbank	exon	20324271	20324495	.	+	.	gene_id "G4P62_013506"; transcript_id "gnl|WGS:JAAVVJ|G4P62_T022384"; gene "mycbp2"; locus_tag "G4P62_013506"; note "E3 ubiquitin protein ligase; transcript variant X3"; orig_protein_id "gnl|WGS:JAAVVJ|G4P62_P022384"; orig_transcript_id "gnl|WGS:JAAVVJ|G4P62_T022384"; product "MYC binding protein 2"; transcript_biotype "mRNA"; exon_number "53";
CM025016.1	Genbank	exon	20325364	20325496	.	+	.	gene_id "G4P62_013506"; transcript_id "gnl|WGS:JAAVVJ|G4P62_T022384"; gene "mycbp2"; locus_tag "G4P62_013506"; note "E3 ubiquitin protein ligase; transcript variant X3"; orig_protein_id "gnl|WGS:JAAVVJ|G4P62_P022384"; orig_transcript_id "gnl|WGS:JAAVVJ|G4P62_T022384"; product "MYC binding protein 2"; transcript_biotype "mRNA"; exon_number "54";
CM025016.1	Genbank	exon	20325583	20325708	.	+	.	gene_id "G4P62_013506"; transcript_id "gnl|WGS:JAAVVJ|G4P62_T022384"; gene "mycbp2"; locus_tag "G4P62_013506"; note "E3 ubiquitin protein ligase; transcript variant X3"; orig_protein_id "gnl|WGS:JAAVVJ|G4P62_P022384"; orig_transcript_id "gnl|WGS:JAAVVJ|G4P62_T022384"; product "MYC binding protein 2"; transcript_biotype "mRNA"; exon_number "55";
CM025016.1	Genbank	exon	20331238	20331441	.	+	.	gene_id "G4P62_013506"; transcript_id "gnl|WGS:JAAVVJ|G4P62_T022384"; gene "mycbp2"; locus_tag "G4P62_013506"; note "E3 ubiquitin protein ligase; transcript variant X3"; orig_protein_id "gnl|WGS:JAAVVJ|G4P62_P022384"; orig_transcript_id "gnl|WGS:JAAVVJ|G4P62_T022384"; product "MYC binding protein 2"; transcript_biotype "mRNA"; exon_number "56";
CM025016.1	Genbank	exon	20334186	20334290	.	+	.	gene_id "G4P62_013506"; transcript_id "gnl|WGS:JAAVVJ|G4P62_T022384"; gene "mycbp2"; locus_tag "G4P62_013506"; note "E3 ubiquitin protein ligase; transcript variant X3"; orig_protein_id "gnl|WGS:JAAVVJ|G4P62_P022384"; orig_transcript_id "gnl|WGS:JAAVVJ|G4P62_T022384"; product "MYC binding protein 2"; transcript_biotype "mRNA"; exon_number "57";
CM025016.1	Genbank	exon	20334880	20336517	.	+	.	gene_id "G4P62_013506"; transcript_id "gnl|WGS:JAAVVJ|G4P62_T022384"; gene "mycbp2"; locus_tag "G4P62_013506"; note "E3 ubiquitin protein ligase; transcript variant X3"; orig_protein_id "gnl|WGS:JAAVVJ|G4P62_P022384"; orig_transcript_id "gnl|WGS:JAAVVJ|G4P62_T022384"; product "MYC binding protein 2"; transcript_biotype "mRNA"; exon_number "58";
CM025016.1	Genbank	exon	20336595	20336764	.	+	.	gene_id "G4P62_013506"; transcript_id "gnl|WGS:JAAVVJ|G4P62_T022384"; gene "mycbp2"; locus_tag "G4P62_013506"; note "E3 ubiquitin protein ligase; transcript variant X3"; orig_protein_id "gnl|WGS:JAAVVJ|G4P62_P022384"; orig_transcript_id "gnl|WGS:JAAVVJ|G4P62_T022384"; product "MYC binding protein 2"; transcript_biotype "mRNA"; exon_number "59";
CM025016.1	Genbank	exon	20336850	20337097	.	+	.	gene_id "G4P62_013506"; transcript_id "gnl|WGS:JAAVVJ|G4P62_T022384"; gene "mycbp2"; locus_tag "G4P62_013506"; note "E3 ubiquitin protein ligase; transcript variant X3"; orig_protein_id "gnl|WGS:JAAVVJ|G4P62_P022384"; orig_transcript_id "gnl|WGS:JAAVVJ|G4P62_T022384"; product "MYC binding protein 2"; transcript_biotype "mRNA"; exon_number "60";
CM025016.1	Genbank	exon	20337185	20337352	.	+	.	gene_id "G4P62_013506"; transcript_id "gnl|WGS:JAAVVJ|G4P62_T022384"; gene "mycbp2"; locus_tag "G4P62_013506"; note "E3 ubiquitin protein ligase; transcript variant X3"; orig_protein_id "gnl|WGS:JAAVVJ|G4P62_P022384"; orig_transcript_id "gnl|WGS:JAAVVJ|G4P62_T022384"; product "MYC binding protein 2"; transcript_biotype "mRNA"; exon_number "61";
CM025016.1	Genbank	exon	20337535	20337692	.	+	.	gene_id "G4P62_013506"; transcript_id "gnl|WGS:JAAVVJ|G4P62_T022384"; gene "mycbp2"; locus_tag "G4P62_013506"; note "E3 ubiquitin protein ligase; transcript variant X3"; orig_protein_id "gnl|WGS:JAAVVJ|G4P62_P022384"; orig_transcript_id "gnl|WGS:JAAVVJ|G4P62_T022384"; product "MYC binding protein 2"; transcript_biotype "mRNA"; exon_number "62";
CM025016.1	Genbank	exon	20337779	20337978	.	+	.	gene_id "G4P62_013506"; transcript_id "gnl|WGS:JAAVVJ|G4P62_T022384"; gene "mycbp2"; locus_tag "G4P62_013506"; note "E3 ubiquitin protein ligase; transcript variant X3"; orig_protein_id "gnl|WGS:JAAVVJ|G4P62_P022384"; orig_transcript_id "gnl|WGS:JAAVVJ|G4P62_T022384"; product "MYC binding protein 2"; transcript_biotype "mRNA"; exon_number "63";
CM025016.1	Genbank	exon	20338117	20338266	.	+	.	gene_id "G4P62_013506"; transcript_id "gnl|WGS:JAAVVJ|G4P62_T022384"; gene "mycbp2"; locus_tag "G4P62_013506"; note "E3 ubiquitin protein ligase; transcript variant X3"; orig_protein_id "gnl|WGS:JAAVVJ|G4P62_P022384"; orig_transcript_id "gnl|WGS:JAAVVJ|G4P62_T022384"; product "MYC binding protein 2"; transcript_biotype "mRNA"; exon_number "64";
CM025016.1	Genbank	exon	20338337	20338497	.	+	.	gene_id "G4P62_013506"; transcript_id "gnl|WGS:JAAVVJ|G4P62_T022384"; gene "mycbp2"; locus_tag "G4P62_013506"; note "E3 ubiquitin protein ligase; transcript variant X3"; orig_protein_id "gnl|WGS:JAAVVJ|G4P62_P022384"; orig_transcript_id "gnl|WGS:JAAVVJ|G4P62_T022384"; product "MYC binding protein 2"; transcript_biotype "mRNA"; exon_number "65";
CM025016.1	Genbank	exon	20338586	20338742	.	+	.	gene_id "G4P62_013506"; transcript_id "gnl|WGS:JAAVVJ|G4P62_T022384"; gene "mycbp2"; locus_tag "G4P62_013506"; note "E3 ubiquitin protein ligase; transcript variant X3"; orig_protein_id "gnl|WGS:JAAVVJ|G4P62_P022384"; orig_transcript_id "gnl|WGS:JAAVVJ|G4P62_T022384"; product "MYC binding protein 2"; transcript_biotype "mRNA"; exon_number "66";
CM025016.1	Genbank	exon	20338819	20339043	.	+	.	gene_id "G4P62_013506"; transcript_id "gnl|WGS:JAAVVJ|G4P62_T022384"; gene "mycbp2"; locus_tag "G4P62_013506"; note "E3 ubiquitin protein ligase; transcript variant X3"; orig_protein_id "gnl|WGS:JAAVVJ|G4P62_P022384"; orig_transcript_id "gnl|WGS:JAAVVJ|G4P62_T022384"; product "MYC binding protein 2"; transcript_biotype "mRNA"; exon_number "67";
CM025016.1	Genbank	exon	20339139	20339204	.	+	.	gene_id "G4P62_013506"; transcript_id "gnl|WGS:JAAVVJ|G4P62_T022384"; gene "mycbp2"; locus_tag "G4P62_013506"; note "E3 ubiquitin protein ligase; transcript variant X3"; orig_protein_id "gnl|WGS:JAAVVJ|G4P62_P022384"; orig_transcript_id "gnl|WGS:JAAVVJ|G4P62_T022384"; product "MYC binding protein 2"; transcript_biotype "mRNA"; exon_number "68";
CM025016.1	Genbank	exon	20339834	20340073	.	+	.	gene_id "G4P62_013506"; transcript_id "gnl|WGS:JAAVVJ|G4P62_T022384"; gene "mycbp2"; locus_tag "G4P62_013506"; note "E3 ubiquitin protein ligase; transcript variant X3"; orig_protein_id "gnl|WGS:JAAVVJ|G4P62_P022384"; orig_transcript_id "gnl|WGS:JAAVVJ|G4P62_T022384"; product "MYC binding protein 2"; transcript_biotype "mRNA"; exon_number "69";
CM025016.1	Genbank	exon	20340182	20340271	.	+	.	gene_id "G4P62_013506"; transcript_id "gnl|WGS:JAAVVJ|G4P62_T022384"; gene "mycbp2"; locus_tag "G4P62_013506"; note "E3 ubiquitin protein ligase; transcript variant X3"; orig_protein_id "gnl|WGS:JAAVVJ|G4P62_P022384"; orig_transcript_id "gnl|WGS:JAAVVJ|G4P62_T022384"; product "MYC binding protein 2"; transcript_biotype "mRNA"; exon_number "70";
CM025016.1	Genbank	exon	20340362	20340442	.	+	.	gene_id "G4P62_013506"; transcript_id "gnl|WGS:JAAVVJ|G4P62_T022384"; gene "mycbp2"; locus_tag "G4P62_013506"; note "E3 ubiquitin protein ligase; transcript variant X3"; orig_protein_id "gnl|WGS:JAAVVJ|G4P62_P022384"; orig_transcript_id "gnl|WGS:JAAVVJ|G4P62_T022384"; product "MYC binding protein 2"; transcript_biotype "mRNA"; exon_number "71";
CM025016.1	Genbank	exon	20341034	20341300	.	+	.	gene_id "G4P62_013506"; transcript_id "gnl|WGS:JAAVVJ|G4P62_T022384"; gene "mycbp2"; locus_tag "G4P62_013506"; note "E3 ubiquitin protein ligase; transcript variant X3"; orig_protein_id "gnl|WGS:JAAVVJ|G4P62_P022384"; orig_transcript_id "gnl|WGS:JAAVVJ|G4P62_T022384"; product "MYC binding protein 2"; transcript_biotype "mRNA"; exon_number "72";
CM025016.1	Genbank	exon	20341562	20341845	.	+	.	gene_id "G4P62_013506"; transcript_id "gnl|WGS:JAAVVJ|G4P62_T022384"; gene "mycbp2"; locus_tag "G4P62_013506"; note "E3 ubiquitin protein ligase; transcript variant X3"; orig_protein_id "gnl|WGS:JAAVVJ|G4P62_P022384"; orig_transcript_id "gnl|WGS:JAAVVJ|G4P62_T022384"; product "MYC binding protein 2"; transcript_biotype "mRNA"; exon_number "73";
CM025016.1	Genbank	exon	20341927	20342023	.	+	.	gene_id "G4P62_013506"; transcript_id "gnl|WGS:JAAVVJ|G4P62_T022384"; gene "mycbp2"; locus_tag "G4P62_013506"; note "E3 ubiquitin protein ligase; transcript variant X3"; orig_protein_id "gnl|WGS:JAAVVJ|G4P62_P022384"; orig_transcript_id "gnl|WGS:JAAVVJ|G4P62_T022384"; product "MYC binding protein 2"; transcript_biotype "mRNA"; exon_number "74";
CM025016.1	Genbank	exon	20342100	20342219	.	+	.	gene_id "G4P62_013506"; transcript_id "gnl|WGS:JAAVVJ|G4P62_T022384"; gene "mycbp2"; locus_tag "G4P62_013506"; note "E3 ubiquitin protein ligase; transcript variant X3"; orig_protein_id "gnl|WGS:JAAVVJ|G4P62_P022384"; orig_transcript_id "gnl|WGS:JAAVVJ|G4P62_T022384"; product "MYC binding protein 2"; transcript_biotype "mRNA"; exon_number "75";
CM025016.1	Genbank	exon	20342298	20342399	.	+	.	gene_id "G4P62_013506"; transcript_id "gnl|WGS:JAAVVJ|G4P62_T022384"; gene "mycbp2"; locus_tag "G4P62_013506"; note "E3 ubiquitin protein ligase; transcript variant X3"; orig_protein_id "gnl|WGS:JAAVVJ|G4P62_P022384"; orig_transcript_id "gnl|WGS:JAAVVJ|G4P62_T022384"; product "MYC binding protein 2"; transcript_biotype "mRNA"; exon_number "76";
CM025016.1	Genbank	exon	20342485	20342613	.	+	.	gene_id "G4P62_013506"; transcript_id "gnl|WGS:JAAVVJ|G4P62_T022384"; gene "mycbp2"; locus_tag "G4P62_013506"; note "E3 ubiquitin protein ligase; transcript variant X3"; orig_protein_id "gnl|WGS:JAAVVJ|G4P62_P022384"; orig_transcript_id "gnl|WGS:JAAVVJ|G4P62_T022384"; product "MYC binding protein 2"; transcript_biotype "mRNA"; exon_number "77";
CM025016.1	Genbank	exon	20342700	20342832	.	+	.	gene_id "G4P62_013506"; transcript_id "gnl|WGS:JAAVVJ|G4P62_T022384"; gene "mycbp2"; locus_tag "G4P62_013506"; note "E3 ubiquitin protein ligase; transcript variant X3"; orig_protein_id "gnl|WGS:JAAVVJ|G4P62_P022384"; orig_transcript_id "gnl|WGS:JAAVVJ|G4P62_T022384"; product "MYC binding protein 2"; transcript_biotype "mRNA"; exon_number "78";
CM025016.1	Genbank	exon	20342999	20343102	.	+	.	gene_id "G4P62_013506"; transcript_id "gnl|WGS:JAAVVJ|G4P62_T022384"; gene "mycbp2"; locus_tag "G4P62_013506"; note "E3 ubiquitin protein ligase; transcript variant X3"; orig_protein_id "gnl|WGS:JAAVVJ|G4P62_P022384"; orig_transcript_id "gnl|WGS:JAAVVJ|G4P62_T022384"; product "MYC binding protein 2"; transcript_biotype "mRNA"; exon_number "79";
CM025016.1	Genbank	exon	20343495	20343683	.	+	.	gene_id "G4P62_013506"; transcript_id "gnl|WGS:JAAVVJ|G4P62_T022384"; gene "mycbp2"; locus_tag "G4P62_013506"; note "E3 ubiquitin protein ligase; transcript variant X3"; orig_protein_id "gnl|WGS:JAAVVJ|G4P62_P022384"; orig_transcript_id "gnl|WGS:JAAVVJ|G4P62_T022384"; product "MYC binding protein 2"; transcript_biotype "mRNA"; exon_number "80";
CM025016.1	Genbank	exon	20343756	20343863	.	+	.	gene_id "G4P62_013506"; transcript_id "gnl|WGS:JAAVVJ|G4P62_T022384"; gene "mycbp2"; locus_tag "G4P62_013506"; note "E3 ubiquitin protein ligase; transcript variant X3"; orig_protein_id "gnl|WGS:JAAVVJ|G4P62_P022384"; orig_transcript_id "gnl|WGS:JAAVVJ|G4P62_T022384"; product "MYC binding protein 2"; transcript_biotype "mRNA"; exon_number "81";
CM025016.1	Genbank	exon	20344012	20344257	.	+	.	gene_id "G4P62_013506"; transcript_id "gnl|WGS:JAAVVJ|G4P62_T022384"; gene "mycbp2"; locus_tag "G4P62_013506"; note "E3 ubiquitin protein ligase; transcript variant X3"; orig_protein_id "gnl|WGS:JAAVVJ|G4P62_P022384"; orig_transcript_id "gnl|WGS:JAAVVJ|G4P62_T022384"; product "MYC binding protein 2"; transcript_biotype "mRNA"; exon_number "82";
CM025016.1	Genbank	exon	20344331	20344438	.	+	.	gene_id "G4P62_013506"; transcript_id "gnl|WGS:JAAVVJ|G4P62_T022384"; gene "mycbp2"; locus_tag "G4P62_013506"; note "E3 ubiquitin protein ligase; transcript variant X3"; orig_protein_id "gnl|WGS:JAAVVJ|G4P62_P022384"; orig_transcript_id "gnl|WGS:JAAVVJ|G4P62_T022384"; product "MYC binding protein 2"; transcript_biotype "mRNA"; exon_number "83";
CM025016.1	Genbank	exon	20344532	20344697	.	+	.	gene_id "G4P62_013506"; transcript_id "gnl|WGS:JAAVVJ|G4P62_T022384"; gene "mycbp2"; locus_tag "G4P62_013506"; note "E3 ubiquitin protein ligase; transcript variant X3"; orig_protein_id "gnl|WGS:JAAVVJ|G4P62_P022384"; orig_transcript_id "gnl|WGS:JAAVVJ|G4P62_T022384"; product "MYC binding protein 2"; transcript_biotype "mRNA"; exon_number "84";
CM025016.1	Genbank	exon	20344949	20346275	.	+	.	gene_id "G4P62_013506"; transcript_id "gnl|WGS:JAAVVJ|G4P62_T022384"; gene "mycbp2"; locus_tag "G4P62_013506"; note "E3 ubiquitin protein ligase; transcript variant X3"; orig_protein_id "gnl|WGS:JAAVVJ|G4P62_P022384"; orig_transcript_id "gnl|WGS:JAAVVJ|G4P62_T022384"; product "MYC binding protein 2"; transcript_biotype "mRNA"; exon_number "85";
CM025016.1	Genbank	CDS	20280065	20280336	.	+	0	gene_id "G4P62_013506"; transcript_id "gnl|WGS:JAAVVJ|G4P62_T022384"; gbkey "CDS"; gene "mycbp2"; locus_tag "G4P62_013506"; orig_transcript_id "gnl|WGS:JAAVVJ|G4P62_T022384"; product "transcript variant X3"; protein_id "KAF7215471.1"; exon_number "1";
CM025016.1	Genbank	CDS	20282329	20282404	.	+	1	gene_id "G4P62_013506"; transcript_id "gnl|WGS:JAAVVJ|G4P62_T022384"; gbkey "CDS"; gene "mycbp2"; locus_tag "G4P62_013506"; orig_transcript_id "gnl|WGS:JAAVVJ|G4P62_T022384"; product "transcript variant X3"; protein_id "KAF7215471.1"; exon_number "2";
CM025016.1	Genbank	CDS	20290520	20290735	.	+	0	gene_id "G4P62_013506"; transcript_id "gnl|WGS:JAAVVJ|G4P62_T022384"; gbkey "CDS"; gene "mycbp2"; locus_tag "G4P62_013506"; orig_transcript_id "gnl|WGS:JAAVVJ|G4P62_T022384"; product "transcript variant X3"; protein_id "KAF7215471.1"; exon_number "3";
CM025016.1	Genbank	CDS	20293108	20293261	.	+	0	gene_id "G4P62_013506"; transcript_id "gnl|WGS:JAAVVJ|G4P62_T022384"; gbkey "CDS"; gene "mycbp2"; locus_tag "G4P62_013506"; orig_transcript_id "gnl|WGS:JAAVVJ|G4P62_T022384"; product "transcript variant X3"; protein_id "KAF7215471.1"; exon_number "4";
CM025016.1	Genbank	CDS	20293349	20293545	.	+	2	gene_id "G4P62_013506"; transcript_id "gnl|WGS:JAAVVJ|G4P62_T022384"; gbkey "CDS"; gene "mycbp2"; locus_tag "G4P62_013506"; orig_transcript_id "gnl|WGS:JAAVVJ|G4P62_T022384"; product "transcript variant X3"; protein_id "KAF7215471.1"; exon_number "5";
CM025016.1	Genbank	CDS	20294453	20294695	.	+	0	gene_id "G4P62_013506"; transcript_id "gnl|WGS:JAAVVJ|G4P62_T022384"; gbkey "CDS"; gene "mycbp2"; locus_tag "G4P62_013506"; orig_transcript_id "gnl|WGS:JAAVVJ|G4P62_T022384"; product "transcript variant X3"; protein_id "KAF7215471.1"; exon_number "6";
CM025016.1	Genbank	CDS	20294767	20294838	.	+	0	gene_id "G4P62_013506"; transcript_id "gnl|WGS:JAAVVJ|G4P62_T022384"; gbkey "CDS"; gene "mycbp2"; locus_tag "G4P62_013506"; orig_transcript_id "gnl|WGS:JAAVVJ|G4P62_T022384"; product "transcript variant X3"; protein_id "KAF7215471.1"; exon_number "7";
CM025016.1	Genbank	CDS	20296250	20296346	.	+	0	gene_id "G4P62_013506"; transcript_id "gnl|WGS:JAAVVJ|G4P62_T022384"; gbkey "CDS"; gene "mycbp2"; locus_tag "G4P62_013506"; orig_transcript_id "gnl|WGS:JAAVVJ|G4P62_T022384"; product "transcript variant X3"; protein_id "KAF7215471.1"; exon_number "8";
CM025016.1	Genbank	CDS	20296435	20296508	.	+	2	gene_id "G4P62_013506"; transcript_id "gnl|WGS:JAAVVJ|G4P62_T022384"; gbkey "CDS"; gene "mycbp2"; locus_tag "G4P62_013506"; orig_transcript_id "gnl|WGS:JAAVVJ|G4P62_T022384"; product "transcript variant X3"; protein_id "KAF7215471.1"; exon_number "9";
CM025016.1	Genbank	CDS	20297850	20297988	.	+	0	gene_id "G4P62_013506"; transcript_id "gnl|WGS:JAAVVJ|G4P62_T022384"; gbkey "CDS"; gene "mycbp2"; locus_tag "G4P62_013506"; orig_transcript_id "gnl|WGS:JAAVVJ|G4P62_T022384"; product "transcript variant X3"; protein_id "KAF7215471.1"; exon_number "10";
CM025016.1	Genbank	CDS	20298118	20298194	.	+	2	gene_id "G4P62_013506"; transcript_id "gnl|WGS:JAAVVJ|G4P62_T022384"; gbkey "CDS"; gene "mycbp2"; locus_tag "G4P62_013506"; orig_transcript_id "gnl|WGS:JAAVVJ|G4P62_T022384"; product "transcript variant X3"; protein_id "KAF7215471.1"; exon_number "11";
CM025016.1	Genbank	CDS	20300347	20300551	.	+	0	gene_id "G4P62_013506"; transcript_id "gnl|WGS:JAAVVJ|G4P62_T022384"; gbkey "CDS"; gene "mycbp2"; locus_tag "G4P62_013506"; orig_transcript_id "gnl|WGS:JAAVVJ|G4P62_T022384"; product "transcript variant X3"; protein_id "KAF7215471.1"; exon_number "12";
CM025016.1	Genbank	CDS	20300658	20300822	.	+	2	gene_id "G4P62_013506"; transcript_id "gnl|WGS:JAAVVJ|G4P62_T022384"; gbkey "CDS"; gene "mycbp2"; locus_tag "G4P62_013506"; orig_transcript_id "gnl|WGS:JAAVVJ|G4P62_T022384"; product "transcript variant X3"; protein_id "KAF7215471.1"; exon_number "13";
CM025016.1	Genbank	CDS	20300922	20301080	.	+	2	gene_id "G4P62_013506"; transcript_id "gnl|WGS:JAAVVJ|G4P62_T022384"; gbkey "CDS"; gene "mycbp2"; locus_tag "G4P62_013506"; orig_transcript_id "gnl|WGS:JAAVVJ|G4P62_T022384"; product "transcript variant X3"; protein_id "KAF7215471.1"; exon_number "14";
CM025016.1	Genbank	CDS	20301190	20301394	.	+	2	gene_id "G4P62_013506"; transcript_id "gnl|WGS:JAAVVJ|G4P62_T022384"; gbkey "CDS"; gene "mycbp2"; locus_tag "G4P62_013506"; orig_transcript_id "gnl|WGS:JAAVVJ|G4P62_T022384"; product "transcript variant X3"; protein_id "KAF7215471.1"; exon_number "15";
CM025016.1	Genbank	CDS	20301493	20301638	.	+	1	gene_id "G4P62_013506"; transcript_id "gnl|WGS:JAAVVJ|G4P62_T022384"; gbkey "CDS"; gene "mycbp2"; locus_tag "G4P62_013506"; orig_transcript_id "gnl|WGS:JAAVVJ|G4P62_T022384"; product "transcript variant X3"; protein_id "KAF7215471.1"; exon_number "16";
CM025016.1	Genbank	CDS	20302514	20302600	.	+	2	gene_id "G4P62_013506"; transcript_id "gnl|WGS:JAAVVJ|G4P62_T022384"; gbkey "CDS"; gene "mycbp2"; locus_tag "G4P62_013506"; orig_transcript_id "gnl|WGS:JAAVVJ|G4P62_T022384"; product "transcript variant X3"; protein_id "KAF7215471.1"; exon_number "17";
CM025016.1	Genbank	CDS	20302909	20303013	.	+	2	gene_id "G4P62_013506"; transcript_id "gnl|WGS:JAAVVJ|G4P62_T022384"; gbkey "CDS"; gene "mycbp2"; locus_tag "G4P62_013506"; orig_transcript_id "gnl|WGS:JAAVVJ|G4P62_T022384"; product "transcript variant X3"; protein_id "KAF7215471.1"; exon_number "18";
CM025016.1	Genbank	CDS	20305317	20305436	.	+	2	gene_id "G4P62_013506"; transcript_id "gnl|WGS:JAAVVJ|G4P62_T022384"; gbkey "CDS"; gene "mycbp2"; locus_tag "G4P62_013506"; orig_transcript_id "gnl|WGS:JAAVVJ|G4P62_T022384"; product "transcript variant X3"; protein_id "KAF7215471.1"; exon_number "19";
CM025016.1	Genbank	CDS	20305571	20305652	.	+	2	gene_id "G4P62_013506"; transcript_id "gnl|WGS:JAAVVJ|G4P62_T022384"; gbkey "CDS"; gene "mycbp2"; locus_tag "G4P62_013506"; orig_transcript_id "gnl|WGS:JAAVVJ|G4P62_T022384"; product "transcript variant X3"; protein_id "KAF7215471.1"; exon_number "20";
CM025016.1	Genbank	CDS	20305780	20305897	.	+	1	gene_id "G4P62_013506"; transcript_id "gnl|WGS:JAAVVJ|G4P62_T022384"; gbkey "CDS"; gene "mycbp2"; locus_tag "G4P62_013506"; orig_transcript_id "gnl|WGS:JAAVVJ|G4P62_T022384"; product "transcript variant X3"; protein_id "KAF7215471.1"; exon_number "21";
CM025016.1	Genbank	CDS	20306000	20306358	.	+	0	gene_id "G4P62_013506"; transcript_id "gnl|WGS:JAAVVJ|G4P62_T022384"; gbkey "CDS"; gene "mycbp2"; locus_tag "G4P62_013506"; orig_transcript_id "gnl|WGS:JAAVVJ|G4P62_T022384"; product "transcript variant X3"; protein_id "KAF7215471.1"; exon_number "22";
CM025016.1	Genbank	CDS	20306469	20306641	.	+	1	gene_id "G4P62_013506"; transcript_id "gnl|WGS:JAAVVJ|G4P62_T022384"; gbkey "CDS"; gene "mycbp2"; locus_tag "G4P62_013506"; orig_transcript_id "gnl|WGS:JAAVVJ|G4P62_T022384"; product "transcript variant X3"; protein_id "KAF7215471.1"; exon_number "23";
CM025016.1	Genbank	CDS	20306735	20306860	.	+	2	gene_id "G4P62_013506"; transcript_id "gnl|WGS:JAAVVJ|G4P62_T022384"; gbkey "CDS"; gene "mycbp2"; locus_tag "G4P62_013506"; orig_transcript_id "gnl|WGS:JAAVVJ|G4P62_T022384"; product "transcript variant X3"; protein_id "KAF7215471.1"; exon_number "24";
CM025016.1	Genbank	CDS	20307067	20307194	.	+	2	gene_id "G4P62_013506"; transcript_id "gnl|WGS:JAAVVJ|G4P62_T022384"; gbkey "CDS"; gene "mycbp2"; locus_tag "G4P62_013506"; orig_transcript_id "gnl|WGS:JAAVVJ|G4P62_T022384"; product "transcript variant X3"; protein_id "KAF7215471.1"; exon_number "25";
CM025016.1	Genbank	CDS	20309517	20309608	.	+	0	gene_id "G4P62_013506"; transcript_id "gnl|WGS:JAAVVJ|G4P62_T022384"; gbkey "CDS"; gene "mycbp2"; locus_tag "G4P62_013506"; orig_transcript_id "gnl|WGS:JAAVVJ|G4P62_T022384"; product "transcript variant X3"; protein_id "KAF7215471.1"; exon_number "26";
CM025016.1	Genbank	CDS	20309705	20309839	.	+	1	gene_id "G4P62_013506"; transcript_id "gnl|WGS:JAAVVJ|G4P62_T022384"; gbkey "CDS"; gene "mycbp2"; locus_tag "G4P62_013506"; orig_transcript_id "gnl|WGS:JAAVVJ|G4P62_T022384"; product "transcript variant X3"; protein_id "KAF7215471.1"; exon_number "27";
CM025016.1	Genbank	CDS	20310078	20310161	.	+	1	gene_id "G4P62_013506"; transcript_id "gnl|WGS:JAAVVJ|G4P62_T022384"; gbkey "CDS"; gene "mycbp2"; locus_tag "G4P62_013506"; orig_transcript_id "gnl|WGS:JAAVVJ|G4P62_T022384"; product "transcript variant X3"; protein_id "KAF7215471.1"; exon_number "28";
CM025016.1	Genbank	CDS	20310232	20310328	.	+	1	gene_id "G4P62_013506"; transcript_id "gnl|WGS:JAAVVJ|G4P62_T022384"; gbkey "CDS"; gene "mycbp2"; locus_tag "G4P62_013506"; orig_transcript_id "gnl|WGS:JAAVVJ|G4P62_T022384"; product "transcript variant X3"; protein_id "KAF7215471.1"; exon_number "29";
CM025016.1	Genbank	CDS	20310411	20310603	.	+	0	gene_id "G4P62_013506"; transcript_id "gnl|WGS:JAAVVJ|G4P62_T022384"; gbkey "CDS"; gene "mycbp2"; locus_tag "G4P62_013506"; orig_transcript_id "gnl|WGS:JAAVVJ|G4P62_T022384"; product "transcript variant X3"; protein_id "KAF7215471.1"; exon_number "30";
CM025016.1	Genbank	CDS	20310805	20311079	.	+	2	gene_id "G4P62_013506"; transcript_id "gnl|WGS:JAAVVJ|G4P62_T022384"; gbkey "CDS"; gene "mycbp2"; locus_tag "G4P62_013506"; orig_transcript_id "gnl|WGS:JAAVVJ|G4P62_T022384"; product "transcript variant X3"; protein_id "KAF7215471.1"; exon_number "31";
CM025016.1	Genbank	CDS	20311179	20311400	.	+	0	gene_id "G4P62_013506"; transcript_id "gnl|WGS:JAAVVJ|G4P62_T022384"; gbkey "CDS"; gene "mycbp2"; locus_tag "G4P62_013506"; orig_transcript_id "gnl|WGS:JAAVVJ|G4P62_T022384"; product "transcript variant X3"; protein_id "KAF7215471.1"; exon_number "32";
CM025016.1	Genbank	CDS	20311512	20311703	.	+	0	gene_id "G4P62_013506"; transcript_id "gnl|WGS:JAAVVJ|G4P62_T022384"; gbkey "CDS"; gene "mycbp2"; locus_tag "G4P62_013506"; orig_transcript_id "gnl|WGS:JAAVVJ|G4P62_T022384"; product "transcript variant X3"; protein_id "KAF7215471.1"; exon_number "33";
CM025016.1	Genbank	CDS	20312183	20312389	.	+	0	gene_id "G4P62_013506"; transcript_id "gnl|WGS:JAAVVJ|G4P62_T022384"; gbkey "CDS"; gene "mycbp2"; locus_tag "G4P62_013506"; orig_transcript_id "gnl|WGS:JAAVVJ|G4P62_T022384"; product "transcript variant X3"; protein_id "KAF7215471.1"; exon_number "34";
CM025016.1	Genbank	CDS	20312469	20312606	.	+	0	gene_id "G4P62_013506"; transcript_id "gnl|WGS:JAAVVJ|G4P62_T022384"; gbkey "CDS"; gene "mycbp2"; locus_tag "G4P62_013506"; orig_transcript_id "gnl|WGS:JAAVVJ|G4P62_T022384"; product "transcript variant X3"; protein_id "KAF7215471.1"; exon_number "35";
CM025016.1	Genbank	CDS	20312721	20312899	.	+	0	gene_id "G4P62_013506"; transcript_id "gnl|WGS:JAAVVJ|G4P62_T022384"; gbkey "CDS"; gene "mycbp2"; locus_tag "G4P62_013506"; orig_transcript_id "gnl|WGS:JAAVVJ|G4P62_T022384"; product "transcript variant X3"; protein_id "KAF7215471.1"; exon_number "36";
CM025016.1	Genbank	CDS	20312981	20313123	.	+	1	gene_id "G4P62_013506"; transcript_id "gnl|WGS:JAAVVJ|G4P62_T022384"; gbkey "CDS"; gene "mycbp2"; locus_tag "G4P62_013506"; orig_transcript_id "gnl|WGS:JAAVVJ|G4P62_T022384"; product "transcript variant X3"; protein_id "KAF7215471.1"; exon_number "37";
CM025016.1	Genbank	CDS	20313209	20313309	.	+	2	gene_id "G4P62_013506"; transcript_id "gnl|WGS:JAAVVJ|G4P62_T022384"; gbkey "CDS"; gene "mycbp2"; locus_tag "G4P62_013506"; orig_transcript_id "gnl|WGS:JAAVVJ|G4P62_T022384"; product "transcript variant X3"; protein_id "KAF7215471.1"; exon_number "38";
CM025016.1	Genbank	CDS	20313398	20313616	.	+	0	gene_id "G4P62_013506"; transcript_id "gnl|WGS:JAAVVJ|G4P62_T022384"; gbkey "CDS"; gene "mycbp2"; locus_tag "G4P62_013506"; orig_transcript_id "gnl|WGS:JAAVVJ|G4P62_T022384"; product "transcript variant X3"; protein_id "KAF7215471.1"; exon_number "39";
CM025016.1	Genbank	CDS	20313712	20313934	.	+	0	gene_id "G4P62_013506"; transcript_id "gnl|WGS:JAAVVJ|G4P62_T022384"; gbkey "CDS"; gene "mycbp2"; locus_tag "G4P62_013506"; orig_transcript_id "gnl|WGS:JAAVVJ|G4P62_T022384"; product "transcript variant X3"; protein_id "KAF7215471.1"; exon_number "40";
CM025016.1	Genbank	CDS	20314071	20314189	.	+	2	gene_id "G4P62_013506"; transcript_id "gnl|WGS:JAAVVJ|G4P62_T022384"; gbkey "CDS"; gene "mycbp2"; locus_tag "G4P62_013506"; orig_transcript_id "gnl|WGS:JAAVVJ|G4P62_T022384"; product "transcript variant X3"; protein_id "KAF7215471.1"; exon_number "41";
CM025016.1	Genbank	CDS	20314874	20314961	.	+	0	gene_id "G4P62_013506"; transcript_id "gnl|WGS:JAAVVJ|G4P62_T022384"; gbkey "CDS"; gene "mycbp2"; locus_tag "G4P62_013506"; orig_transcript_id "gnl|WGS:JAAVVJ|G4P62_T022384"; product "transcript variant X3"; protein_id "KAF7215471.1"; exon_number "42";
CM025016.1	Genbank	CDS	20315057	20315106	.	+	2	gene_id "G4P62_013506"; transcript_id "gnl|WGS:JAAVVJ|G4P62_T022384"; gbkey "CDS"; gene "mycbp2"; locus_tag "G4P62_013506"; orig_transcript_id "gnl|WGS:JAAVVJ|G4P62_T022384"; product "transcript variant X3"; protein_id "KAF7215471.1"; exon_number "43";
CM025016.1	Genbank	CDS	20315213	20315385	.	+	0	gene_id "G4P62_013506"; transcript_id "gnl|WGS:JAAVVJ|G4P62_T022384"; gbkey "CDS"; gene "mycbp2"; locus_tag "G4P62_013506"; orig_transcript_id "gnl|WGS:JAAVVJ|G4P62_T022384"; product "transcript variant X3"; protein_id "KAF7215471.1"; exon_number "44";
CM025016.1	Genbank	CDS	20315486	20315630	.	+	1	gene_id "G4P62_013506"; transcript_id "gnl|WGS:JAAVVJ|G4P62_T022384"; gbkey "CDS"; gene "mycbp2"; locus_tag "G4P62_013506"; orig_transcript_id "gnl|WGS:JAAVVJ|G4P62_T022384"; product "transcript variant X3"; protein_id "KAF7215471.1"; exon_number "45";
CM025016.1	Genbank	CDS	20315723	20315929	.	+	0	gene_id "G4P62_013506"; transcript_id "gnl|WGS:JAAVVJ|G4P62_T022384"; gbkey "CDS"; gene "mycbp2"; locus_tag "G4P62_013506"; orig_transcript_id "gnl|WGS:JAAVVJ|G4P62_T022384"; product "transcript variant X3"; protein_id "KAF7215471.1"; exon_number "46";
CM025016.1	Genbank	CDS	20316182	20316237	.	+	0	gene_id "G4P62_013506"; transcript_id "gnl|WGS:JAAVVJ|G4P62_T022384"; gbkey "CDS"; gene "mycbp2"; locus_tag "G4P62_013506"; orig_transcript_id "gnl|WGS:JAAVVJ|G4P62_T022384"; product "transcript variant X3"; protein_id "KAF7215471.1"; exon_number "47";
CM025016.1	Genbank	CDS	20316313	20316428	.	+	1	gene_id "G4P62_013506"; transcript_id "gnl|WGS:JAAVVJ|G4P62_T022384"; gbkey "CDS"; gene "mycbp2"; locus_tag "G4P62_013506"; orig_transcript_id "gnl|WGS:JAAVVJ|G4P62_T022384"; product "transcript variant X3"; protein_id "KAF7215471.1"; exon_number "48";
CM025016.1	Genbank	CDS	20316546	20316643	.	+	2	gene_id "G4P62_013506"; transcript_id "gnl|WGS:JAAVVJ|G4P62_T022384"; gbkey "CDS"; gene "mycbp2"; locus_tag "G4P62_013506"; orig_transcript_id "gnl|WGS:JAAVVJ|G4P62_T022384"; product "transcript variant X3"; protein_id "KAF7215471.1"; exon_number "49";
CM025016.1	Genbank	CDS	20317201	20317317	.	+	0	gene_id "G4P62_013506"; transcript_id "gnl|WGS:JAAVVJ|G4P62_T022384"; gbkey "CDS"; gene "mycbp2"; locus_tag "G4P62_013506"; orig_transcript_id "gnl|WGS:JAAVVJ|G4P62_T022384"; product "transcript variant X3"; protein_id "KAF7215471.1"; exon_number "50";
CM025016.1	Genbank	CDS	20319317	20319457	.	+	0	gene_id "G4P62_013506"; transcript_id "gnl|WGS:JAAVVJ|G4P62_T022384"; gbkey "CDS"; gene "mycbp2"; locus_tag "G4P62_013506"; orig_transcript_id "gnl|WGS:JAAVVJ|G4P62_T022384"; product "transcript variant X3"; protein_id "KAF7215471.1"; exon_number "51";
CM025016.1	Genbank	CDS	20320469	20320546	.	+	0	gene_id "G4P62_013506"; transcript_id "gnl|WGS:JAAVVJ|G4P62_T022384"; gbkey "CDS"; gene "mycbp2"; locus_tag "G4P62_013506"; orig_transcript_id "gnl|WGS:JAAVVJ|G4P62_T022384"; product "transcript variant X3"; protein_id "KAF7215471.1"; exon_number "52";
CM025016.1	Genbank	CDS	20324271	20324495	.	+	0	gene_id "G4P62_013506"; transcript_id "gnl|WGS:JAAVVJ|G4P62_T022384"; gbkey "CDS"; gene "mycbp2"; locus_tag "G4P62_013506"; orig_transcript_id "gnl|WGS:JAAVVJ|G4P62_T022384"; product "transcript variant X3"; protein_id "KAF7215471.1"; exon_number "53";
CM025016.1	Genbank	CDS	20325364	20325496	.	+	0	gene_id "G4P62_013506"; transcript_id "gnl|WGS:JAAVVJ|G4P62_T022384"; gbkey "CDS"; gene "mycbp2"; locus_tag "G4P62_013506"; orig_transcript_id "gnl|WGS:JAAVVJ|G4P62_T022384"; product "transcript variant X3"; protein_id "KAF7215471.1"; exon_number "54";
CM025016.1	Genbank	CDS	20325583	20325708	.	+	2	gene_id "G4P62_013506"; transcript_id "gnl|WGS:JAAVVJ|G4P62_T022384"; gbkey "CDS"; gene "mycbp2"; locus_tag "G4P62_013506"; orig_transcript_id "gnl|WGS:JAAVVJ|G4P62_T022384"; product "transcript variant X3"; protein_id "KAF7215471.1"; exon_number "55";
CM025016.1	Genbank	CDS	20331238	20331441	.	+	2	gene_id "G4P62_013506"; transcript_id "gnl|WGS:JAAVVJ|G4P62_T022384"; gbkey "CDS"; gene "mycbp2"; locus_tag "G4P62_013506"; orig_transcript_id "gnl|WGS:JAAVVJ|G4P62_T022384"; product "transcript variant X3"; protein_id "KAF7215471.1"; exon_number "56";
CM025016.1	Genbank	CDS	20334186	20334290	.	+	2	gene_id "G4P62_013506"; transcript_id "gnl|WGS:JAAVVJ|G4P62_T022384"; gbkey "CDS"; gene "mycbp2"; locus_tag "G4P62_013506"; orig_transcript_id "gnl|WGS:JAAVVJ|G4P62_T022384"; product "transcript variant X3"; protein_id "KAF7215471.1"; exon_number "57";
CM025016.1	Genbank	CDS	20334880	20336517	.	+	2	gene_id "G4P62_013506"; transcript_id "gnl|WGS:JAAVVJ|G4P62_T022384"; gbkey "CDS"; gene "mycbp2"; locus_tag "G4P62_013506"; orig_transcript_id "gnl|WGS:JAAVVJ|G4P62_T022384"; product "transcript variant X3"; protein_id "KAF7215471.1"; exon_number "58";
CM025016.1	Genbank	CDS	20336595	20336764	.	+	2	gene_id "G4P62_013506"; transcript_id "gnl|WGS:JAAVVJ|G4P62_T022384"; gbkey "CDS"; gene "mycbp2"; locus_tag "G4P62_013506"; orig_transcript_id "gnl|WGS:JAAVVJ|G4P62_T022384"; product "transcript variant X3"; protein_id "KAF7215471.1"; exon_number "59";
CM025016.1	Genbank	CDS	20336850	20337097	.	+	0	gene_id "G4P62_013506"; transcript_id "gnl|WGS:JAAVVJ|G4P62_T022384"; gbkey "CDS"; gene "mycbp2"; locus_tag "G4P62_013506"; orig_transcript_id "gnl|WGS:JAAVVJ|G4P62_T022384"; product "transcript variant X3"; protein_id "KAF7215471.1"; exon_number "60";
CM025016.1	Genbank	CDS	20337185	20337352	.	+	1	gene_id "G4P62_013506"; transcript_id "gnl|WGS:JAAVVJ|G4P62_T022384"; gbkey "CDS"; gene "mycbp2"; locus_tag "G4P62_013506"; orig_transcript_id "gnl|WGS:JAAVVJ|G4P62_T022384"; product "transcript variant X3"; protein_id "KAF7215471.1"; exon_number "61";
CM025016.1	Genbank	CDS	20337535	20337692	.	+	1	gene_id "G4P62_013506"; transcript_id "gnl|WGS:JAAVVJ|G4P62_T022384"; gbkey "CDS"; gene "mycbp2"; locus_tag "G4P62_013506"; orig_transcript_id "gnl|WGS:JAAVVJ|G4P62_T022384"; product "transcript variant X3"; protein_id "KAF7215471.1"; exon_number "62";
CM025016.1	Genbank	CDS	20337779	20337978	.	+	2	gene_id "G4P62_013506"; transcript_id "gnl|WGS:JAAVVJ|G4P62_T022384"; gbkey "CDS"; gene "mycbp2"; locus_tag "G4P62_013506"; orig_transcript_id "gnl|WGS:JAAVVJ|G4P62_T022384"; product "transcript variant X3"; protein_id "KAF7215471.1"; exon_number "63";
CM025016.1	Genbank	CDS	20338117	20338266	.	+	0	gene_id "G4P62_013506"; transcript_id "gnl|WGS:JAAVVJ|G4P62_T022384"; gbkey "CDS"; gene "mycbp2"; locus_tag "G4P62_013506"; orig_transcript_id "gnl|WGS:JAAVVJ|G4P62_T022384"; product "transcript variant X3"; protein_id "KAF7215471.1"; exon_number "64";
CM025016.1	Genbank	CDS	20338337	20338497	.	+	0	gene_id "G4P62_013506"; transcript_id "gnl|WGS:JAAVVJ|G4P62_T022384"; gbkey "CDS"; gene "mycbp2"; locus_tag "G4P62_013506"; orig_transcript_id "gnl|WGS:JAAVVJ|G4P62_T022384"; product "transcript variant X3"; protein_id "KAF7215471.1"; exon_number "65";
CM025016.1	Genbank	CDS	20338586	20338742	.	+	1	gene_id "G4P62_013506"; transcript_id "gnl|WGS:JAAVVJ|G4P62_T022384"; gbkey "CDS"; gene "mycbp2"; locus_tag "G4P62_013506"; orig_transcript_id "gnl|WGS:JAAVVJ|G4P62_T022384"; product "transcript variant X3"; protein_id "KAF7215471.1"; exon_number "66";
CM025016.1	Genbank	CDS	20338819	20339043	.	+	0	gene_id "G4P62_013506"; transcript_id "gnl|WGS:JAAVVJ|G4P62_T022384"; gbkey "CDS"; gene "mycbp2"; locus_tag "G4P62_013506"; orig_transcript_id "gnl|WGS:JAAVVJ|G4P62_T022384"; product "transcript variant X3"; protein_id "KAF7215471.1"; exon_number "67";
CM025016.1	Genbank	CDS	20339139	20339204	.	+	0	gene_id "G4P62_013506"; transcript_id "gnl|WGS:JAAVVJ|G4P62_T022384"; gbkey "CDS"; gene "mycbp2"; locus_tag "G4P62_013506"; orig_transcript_id "gnl|WGS:JAAVVJ|G4P62_T022384"; product "transcript variant X3"; protein_id "KAF7215471.1"; exon_number "68";
CM025016.1	Genbank	CDS	20339834	20340073	.	+	0	gene_id "G4P62_013506"; transcript_id "gnl|WGS:JAAVVJ|G4P62_T022384"; gbkey "CDS"; gene "mycbp2"; locus_tag "G4P62_013506"; orig_transcript_id "gnl|WGS:JAAVVJ|G4P62_T022384"; product "transcript variant X3"; protein_id "KAF7215471.1"; exon_number "69";
CM025016.1	Genbank	CDS	20340182	20340271	.	+	0	gene_id "G4P62_013506"; transcript_id "gnl|WGS:JAAVVJ|G4P62_T022384"; gbkey "CDS"; gene "mycbp2"; locus_tag "G4P62_013506"; orig_transcript_id "gnl|WGS:JAAVVJ|G4P62_T022384"; product "transcript variant X3"; protein_id "KAF7215471.1"; exon_number "70";
CM025016.1	Genbank	CDS	20340362	20340442	.	+	0	gene_id "G4P62_013506"; transcript_id "gnl|WGS:JAAVVJ|G4P62_T022384"; gbkey "CDS"; gene "mycbp2"; locus_tag "G4P62_013506"; orig_transcript_id "gnl|WGS:JAAVVJ|G4P62_T022384"; product "transcript variant X3"; protein_id "KAF7215471.1"; exon_number "71";
CM025016.1	Genbank	CDS	20341034	20341300	.	+	0	gene_id "G4P62_013506"; transcript_id "gnl|WGS:JAAVVJ|G4P62_T022384"; gbkey "CDS"; gene "mycbp2"; locus_tag "G4P62_013506"; orig_transcript_id "gnl|WGS:JAAVVJ|G4P62_T022384"; product "transcript variant X3"; protein_id "KAF7215471.1"; exon_number "72";
CM025016.1	Genbank	CDS	20341562	20341845	.	+	0	gene_id "G4P62_013506"; transcript_id "gnl|WGS:JAAVVJ|G4P62_T022384"; gbkey "CDS"; gene "mycbp2"; locus_tag "G4P62_013506"; orig_transcript_id "gnl|WGS:JAAVVJ|G4P62_T022384"; product "transcript variant X3"; protein_id "KAF7215471.1"; exon_number "73";
CM025016.1	Genbank	CDS	20341927	20342023	.	+	1	gene_id "G4P62_013506"; transcript_id "gnl|WGS:JAAVVJ|G4P62_T022384"; gbkey "CDS"; gene "mycbp2"; locus_tag "G4P62_013506"; orig_transcript_id "gnl|WGS:JAAVVJ|G4P62_T022384"; product "transcript variant X3"; protein_id "KAF7215471.1"; exon_number "74";
CM025016.1	Genbank	CDS	20342100	20342219	.	+	0	gene_id "G4P62_013506"; transcript_id "gnl|WGS:JAAVVJ|G4P62_T022384"; gbkey "CDS"; gene "mycbp2"; locus_tag "G4P62_013506"; orig_transcript_id "gnl|WGS:JAAVVJ|G4P62_T022384"; product "transcript variant X3"; protein_id "KAF7215471.1"; exon_number "75";
CM025016.1	Genbank	CDS	20342298	20342399	.	+	0	gene_id "G4P62_013506"; transcript_id "gnl|WGS:JAAVVJ|G4P62_T022384"; gbkey "CDS"; gene "mycbp2"; locus_tag "G4P62_013506"; orig_transcript_id "gnl|WGS:JAAVVJ|G4P62_T022384"; product "transcript variant X3"; protein_id "KAF7215471.1"; exon_number "76";
CM025016.1	Genbank	CDS	20342485	20342613	.	+	0	gene_id "G4P62_013506"; transcript_id "gnl|WGS:JAAVVJ|G4P62_T022384"; gbkey "CDS"; gene "mycbp2"; locus_tag "G4P62_013506"; orig_transcript_id "gnl|WGS:JAAVVJ|G4P62_T022384"; product "transcript variant X3"; protein_id "KAF7215471.1"; exon_number "77";
CM025016.1	Genbank	CDS	20342700	20342832	.	+	0	gene_id "G4P62_013506"; transcript_id "gnl|WGS:JAAVVJ|G4P62_T022384"; gbkey "CDS"; gene "mycbp2"; locus_tag "G4P62_013506"; orig_transcript_id "gnl|WGS:JAAVVJ|G4P62_T022384"; product "transcript variant X3"; protein_id "KAF7215471.1"; exon_number "78";
CM025016.1	Genbank	CDS	20342999	20343102	.	+	2	gene_id "G4P62_013506"; transcript_id "gnl|WGS:JAAVVJ|G4P62_T022384"; gbkey "CDS"; gene "mycbp2"; locus_tag "G4P62_013506"; orig_transcript_id "gnl|WGS:JAAVVJ|G4P62_T022384"; product "transcript variant X3"; protein_id "KAF7215471.1"; exon_number "79";
CM025016.1	Genbank	CDS	20343495	20343683	.	+	0	gene_id "G4P62_013506"; transcript_id "gnl|WGS:JAAVVJ|G4P62_T022384"; gbkey "CDS"; gene "mycbp2"; locus_tag "G4P62_013506"; orig_transcript_id "gnl|WGS:JAAVVJ|G4P62_T022384"; product "transcript variant X3"; protein_id "KAF7215471.1"; exon_number "80";
CM025016.1	Genbank	CDS	20343756	20343863	.	+	0	gene_id "G4P62_013506"; transcript_id "gnl|WGS:JAAVVJ|G4P62_T022384"; gbkey "CDS"; gene "mycbp2"; locus_tag "G4P62_013506"; orig_transcript_id "gnl|WGS:JAAVVJ|G4P62_T022384"; product "transcript variant X3"; protein_id "KAF7215471.1"; exon_number "81";
CM025016.1	Genbank	CDS	20344012	20344257	.	+	0	gene_id "G4P62_013506"; transcript_id "gnl|WGS:JAAVVJ|G4P62_T022384"; gbkey "CDS"; gene "mycbp2"; locus_tag "G4P62_013506"; orig_transcript_id "gnl|WGS:JAAVVJ|G4P62_T022384"; product "transcript variant X3"; protein_id "KAF7215471.1"; exon_number "82";
CM025016.1	Genbank	CDS	20344331	20344438	.	+	0	gene_id "G4P62_013506"; transcript_id "gnl|WGS:JAAVVJ|G4P62_T022384"; gbkey "CDS"; gene "mycbp2"; locus_tag "G4P62_013506"; orig_transcript_id "gnl|WGS:JAAVVJ|G4P62_T022384"; product "transcript variant X3"; protein_id "KAF7215471.1"; exon_number "83";
CM025016.1	Genbank	CDS	20344532	20344697	.	+	0	gene_id "G4P62_013506"; transcript_id "gnl|WGS:JAAVVJ|G4P62_T022384"; gbkey "CDS"; gene "mycbp2"; locus_tag "G4P62_013506"; orig_transcript_id "gnl|WGS:JAAVVJ|G4P62_T022384"; product "transcript variant X3"; protein_id "KAF7215471.1"; exon_number "84";
CM025016.1	Genbank	CDS	20344949	20345061	.	+	2	gene_id "G4P62_013506"; transcript_id "gnl|WGS:JAAVVJ|G4P62_T022384"; gbkey "CDS"; gene "mycbp2"; locus_tag "G4P62_013506"; orig_transcript_id "gnl|WGS:JAAVVJ|G4P62_T022384"; product "transcript variant X3"; protein_id "KAF7215471.1"; exon_number "85";
CM025016.1	Genbank	start_codon	20280065	20280067	.	+	0	gene_id "G4P62_013506"; transcript_id "gnl|WGS:JAAVVJ|G4P62_T022384"; gbkey "CDS"; gene "mycbp2"; locus_tag "G4P62_013506"; orig_transcript_id "gnl|WGS:JAAVVJ|G4P62_T022384"; product "transcript variant X3"; protein_id "KAF7215471.1"; exon_number "1";
CM025016.1	Genbank	stop_codon	20345062	20345064	.	+	0	gene_id "G4P62_013506"; transcript_id "gnl|WGS:JAAVVJ|G4P62_T022384"; gbkey "CDS"; gene "mycbp2"; locus_tag "G4P62_013506"; orig_transcript_id "gnl|WGS:JAAVVJ|G4P62_T022384"; product "transcript variant X3"; protein_id "KAF7215471.1"; exon_number "85";
CM025016.1	Genbank	transcript	20279593	20346275	.	+	.	gene_id "G4P62_013506"; transcript_id "gnl|WGS:JAAVVJ|G4P62_T022383"; gbkey "mRNA"; gene "mycbp2"; locus_tag "G4P62_013506"; note "E3 ubiquitin protein ligase; transcript variant X5"; orig_protein_id "gnl|WGS:JAAVVJ|G4P62_P022383"; orig_transcript_id "gnl|WGS:JAAVVJ|G4P62_T022383"; product "MYC binding protein 2"; transcript_biotype "mRNA";
CM025016.1	Genbank	exon	20279593	20280336	.	+	.	gene_id "G4P62_013506"; transcript_id "gnl|WGS:JAAVVJ|G4P62_T022383"; gene "mycbp2"; locus_tag "G4P62_013506"; note "E3 ubiquitin protein ligase; transcript variant X5"; orig_protein_id "gnl|WGS:JAAVVJ|G4P62_P022383"; orig_transcript_id "gnl|WGS:JAAVVJ|G4P62_T022383"; product "MYC binding protein 2"; transcript_biotype "mRNA"; exon_number "1";
CM025016.1	Genbank	exon	20282329	20282404	.	+	.	gene_id "G4P62_013506"; transcript_id "gnl|WGS:JAAVVJ|G4P62_T022383"; gene "mycbp2"; locus_tag "G4P62_013506"; note "E3 ubiquitin protein ligase; transcript variant X5"; orig_protein_id "gnl|WGS:JAAVVJ|G4P62_P022383"; orig_transcript_id "gnl|WGS:JAAVVJ|G4P62_T022383"; product "MYC binding protein 2"; transcript_biotype "mRNA"; exon_number "2";
CM025016.1	Genbank	exon	20290520	20290735	.	+	.	gene_id "G4P62_013506"; transcript_id "gnl|WGS:JAAVVJ|G4P62_T022383"; gene "mycbp2"; locus_tag "G4P62_013506"; note "E3 ubiquitin protein ligase; transcript variant X5"; orig_protein_id "gnl|WGS:JAAVVJ|G4P62_P022383"; orig_transcript_id "gnl|WGS:JAAVVJ|G4P62_T022383"; product "MYC binding protein 2"; transcript_biotype "mRNA"; exon_number "3";
CM025016.1	Genbank	exon	20293108	20293261	.	+	.	gene_id "G4P62_013506"; transcript_id "gnl|WGS:JAAVVJ|G4P62_T022383"; gene "mycbp2"; locus_tag "G4P62_013506"; note "E3 ubiquitin protein ligase; transcript variant X5"; orig_protein_id "gnl|WGS:JAAVVJ|G4P62_P022383"; orig_transcript_id "gnl|WGS:JAAVVJ|G4P62_T022383"; product "MYC binding protein 2"; transcript_biotype "mRNA"; exon_number "4";
CM025016.1	Genbank	exon	20293349	20293545	.	+	.	gene_id "G4P62_013506"; transcript_id "gnl|WGS:JAAVVJ|G4P62_T022383"; gene "mycbp2"; locus_tag "G4P62_013506"; note "E3 ubiquitin protein ligase; transcript variant X5"; orig_protein_id "gnl|WGS:JAAVVJ|G4P62_P022383"; orig_transcript_id "gnl|WGS:JAAVVJ|G4P62_T022383"; product "MYC binding protein 2"; transcript_biotype "mRNA"; exon_number "5";
CM025016.1	Genbank	exon	20294453	20294695	.	+	.	gene_id "G4P62_013506"; transcript_id "gnl|WGS:JAAVVJ|G4P62_T022383"; gene "mycbp2"; locus_tag "G4P62_013506"; note "E3 ubiquitin protein ligase; transcript variant X5"; orig_protein_id "gnl|WGS:JAAVVJ|G4P62_P022383"; orig_transcript_id "gnl|WGS:JAAVVJ|G4P62_T022383"; product "MYC binding protein 2"; transcript_biotype "mRNA"; exon_number "6";
CM025016.1	Genbank	exon	20294767	20294838	.	+	.	gene_id "G4P62_013506"; transcript_id "gnl|WGS:JAAVVJ|G4P62_T022383"; gene "mycbp2"; locus_tag "G4P62_013506"; note "E3 ubiquitin protein ligase; transcript variant X5"; orig_protein_id "gnl|WGS:JAAVVJ|G4P62_P022383"; orig_transcript_id "gnl|WGS:JAAVVJ|G4P62_T022383"; product "MYC binding protein 2"; transcript_biotype "mRNA"; exon_number "7";
CM025016.1	Genbank	exon	20296250	20296346	.	+	.	gene_id "G4P62_013506"; transcript_id "gnl|WGS:JAAVVJ|G4P62_T022383"; gene "mycbp2"; locus_tag "G4P62_013506"; note "E3 ubiquitin protein ligase; transcript variant X5"; orig_protein_id "gnl|WGS:JAAVVJ|G4P62_P022383"; orig_transcript_id "gnl|WGS:JAAVVJ|G4P62_T022383"; product "MYC binding protein 2"; transcript_biotype "mRNA"; exon_number "8";
CM025016.1	Genbank	exon	20296435	20296508	.	+	.	gene_id "G4P62_013506"; transcript_id "gnl|WGS:JAAVVJ|G4P62_T022383"; gene "mycbp2"; locus_tag "G4P62_013506"; note "E3 ubiquitin protein ligase; transcript variant X5"; orig_protein_id "gnl|WGS:JAAVVJ|G4P62_P022383"; orig_transcript_id "gnl|WGS:JAAVVJ|G4P62_T022383"; product "MYC binding protein 2"; transcript_biotype "mRNA"; exon_number "9";
CM025016.1	Genbank	exon	20297850	20297988	.	+	.	gene_id "G4P62_013506"; transcript_id "gnl|WGS:JAAVVJ|G4P62_T022383"; gene "mycbp2"; locus_tag "G4P62_013506"; note "E3 ubiquitin protein ligase; transcript variant X5"; orig_protein_id "gnl|WGS:JAAVVJ|G4P62_P022383"; orig_transcript_id "gnl|WGS:JAAVVJ|G4P62_T022383"; product "MYC binding protein 2"; transcript_biotype "mRNA"; exon_number "10";
CM025016.1	Genbank	exon	20298118	20298194	.	+	.	gene_id "G4P62_013506"; transcript_id "gnl|WGS:JAAVVJ|G4P62_T022383"; gene "mycbp2"; locus_tag "G4P62_013506"; note "E3 ubiquitin protein ligase; transcript variant X5"; orig_protein_id "gnl|WGS:JAAVVJ|G4P62_P022383"; orig_transcript_id "gnl|WGS:JAAVVJ|G4P62_T022383"; product "MYC binding protein 2"; transcript_biotype "mRNA"; exon_number "11";
CM025016.1	Genbank	exon	20300347	20300551	.	+	.	gene_id "G4P62_013506"; transcript_id "gnl|WGS:JAAVVJ|G4P62_T022383"; gene "mycbp2"; locus_tag "G4P62_013506"; note "E3 ubiquitin protein ligase; transcript variant X5"; orig_protein_id "gnl|WGS:JAAVVJ|G4P62_P022383"; orig_transcript_id "gnl|WGS:JAAVVJ|G4P62_T022383"; product "MYC binding protein 2"; transcript_biotype "mRNA"; exon_number "12";
CM025016.1	Genbank	exon	20300658	20300822	.	+	.	gene_id "G4P62_013506"; transcript_id "gnl|WGS:JAAVVJ|G4P62_T022383"; gene "mycbp2"; locus_tag "G4P62_013506"; note "E3 ubiquitin protein ligase; transcript variant X5"; orig_protein_id "gnl|WGS:JAAVVJ|G4P62_P022383"; orig_transcript_id "gnl|WGS:JAAVVJ|G4P62_T022383"; product "MYC binding protein 2"; transcript_biotype "mRNA"; exon_number "13";
CM025016.1	Genbank	exon	20300922	20301080	.	+	.	gene_id "G4P62_013506"; transcript_id "gnl|WGS:JAAVVJ|G4P62_T022383"; gene "mycbp2"; locus_tag "G4P62_013506"; note "E3 ubiquitin protein ligase; transcript variant X5"; orig_protein_id "gnl|WGS:JAAVVJ|G4P62_P022383"; orig_transcript_id "gnl|WGS:JAAVVJ|G4P62_T022383"; product "MYC binding protein 2"; transcript_biotype "mRNA"; exon_number "14";
CM025016.1	Genbank	exon	20301190	20301394	.	+	.	gene_id "G4P62_013506"; transcript_id "gnl|WGS:JAAVVJ|G4P62_T022383"; gene "mycbp2"; locus_tag "G4P62_013506"; note "E3 ubiquitin protein ligase; transcript variant X5"; orig_protein_id "gnl|WGS:JAAVVJ|G4P62_P022383"; orig_transcript_id "gnl|WGS:JAAVVJ|G4P62_T022383"; product "MYC binding protein 2"; transcript_biotype "mRNA"; exon_number "15";
CM025016.1	Genbank	exon	20301493	20301590	.	+	.	gene_id "G4P62_013506"; transcript_id "gnl|WGS:JAAVVJ|G4P62_T022383"; gene "mycbp2"; locus_tag "G4P62_013506"; note "E3 ubiquitin protein ligase; transcript variant X5"; orig_protein_id "gnl|WGS:JAAVVJ|G4P62_P022383"; orig_transcript_id "gnl|WGS:JAAVVJ|G4P62_T022383"; product "MYC binding protein 2"; transcript_biotype "mRNA"; exon_number "16";
CM025016.1	Genbank	exon	20302514	20302600	.	+	.	gene_id "G4P62_013506"; transcript_id "gnl|WGS:JAAVVJ|G4P62_T022383"; gene "mycbp2"; locus_tag "G4P62_013506"; note "E3 ubiquitin protein ligase; transcript variant X5"; orig_protein_id "gnl|WGS:JAAVVJ|G4P62_P022383"; orig_transcript_id "gnl|WGS:JAAVVJ|G4P62_T022383"; product "MYC binding protein 2"; transcript_biotype "mRNA"; exon_number "17";
CM025016.1	Genbank	exon	20302909	20303013	.	+	.	gene_id "G4P62_013506"; transcript_id "gnl|WGS:JAAVVJ|G4P62_T022383"; gene "mycbp2"; locus_tag "G4P62_013506"; note "E3 ubiquitin protein ligase; transcript variant X5"; orig_protein_id "gnl|WGS:JAAVVJ|G4P62_P022383"; orig_transcript_id "gnl|WGS:JAAVVJ|G4P62_T022383"; product "MYC binding protein 2"; transcript_biotype "mRNA"; exon_number "18";
CM025016.1	Genbank	exon	20305317	20305436	.	+	.	gene_id "G4P62_013506"; transcript_id "gnl|WGS:JAAVVJ|G4P62_T022383"; gene "mycbp2"; locus_tag "G4P62_013506"; note "E3 ubiquitin protein ligase; transcript variant X5"; orig_protein_id "gnl|WGS:JAAVVJ|G4P62_P022383"; orig_transcript_id "gnl|WGS:JAAVVJ|G4P62_T022383"; product "MYC binding protein 2"; transcript_biotype "mRNA"; exon_number "19";
CM025016.1	Genbank	exon	20305571	20305652	.	+	.	gene_id "G4P62_013506"; transcript_id "gnl|WGS:JAAVVJ|G4P62_T022383"; gene "mycbp2"; locus_tag "G4P62_013506"; note "E3 ubiquitin protein ligase; transcript variant X5"; orig_protein_id "gnl|WGS:JAAVVJ|G4P62_P022383"; orig_transcript_id "gnl|WGS:JAAVVJ|G4P62_T022383"; product "MYC binding protein 2"; transcript_biotype "mRNA"; exon_number "20";
CM025016.1	Genbank	exon	20305780	20305897	.	+	.	gene_id "G4P62_013506"; transcript_id "gnl|WGS:JAAVVJ|G4P62_T022383"; gene "mycbp2"; locus_tag "G4P62_013506"; note "E3 ubiquitin protein ligase; transcript variant X5"; orig_protein_id "gnl|WGS:JAAVVJ|G4P62_P022383"; orig_transcript_id "gnl|WGS:JAAVVJ|G4P62_T022383"; product "MYC binding protein 2"; transcript_biotype "mRNA"; exon_number "21";
CM025016.1	Genbank	exon	20306000	20306358	.	+	.	gene_id "G4P62_013506"; transcript_id "gnl|WGS:JAAVVJ|G4P62_T022383"; gene "mycbp2"; locus_tag "G4P62_013506"; note "E3 ubiquitin protein ligase; transcript variant X5"; orig_protein_id "gnl|WGS:JAAVVJ|G4P62_P022383"; orig_transcript_id "gnl|WGS:JAAVVJ|G4P62_T022383"; product "MYC binding protein 2"; transcript_biotype "mRNA"; exon_number "22";
CM025016.1	Genbank	exon	20306469	20306641	.	+	.	gene_id "G4P62_013506"; transcript_id "gnl|WGS:JAAVVJ|G4P62_T022383"; gene "mycbp2"; locus_tag "G4P62_013506"; note "E3 ubiquitin protein ligase; transcript variant X5"; orig_protein_id "gnl|WGS:JAAVVJ|G4P62_P022383"; orig_transcript_id "gnl|WGS:JAAVVJ|G4P62_T022383"; product "MYC binding protein 2"; transcript_biotype "mRNA"; exon_number "23";
CM025016.1	Genbank	exon	20306735	20306860	.	+	.	gene_id "G4P62_013506"; transcript_id "gnl|WGS:JAAVVJ|G4P62_T022383"; gene "mycbp2"; locus_tag "G4P62_013506"; note "E3 ubiquitin protein ligase; transcript variant X5"; orig_protein_id "gnl|WGS:JAAVVJ|G4P62_P022383"; orig_transcript_id "gnl|WGS:JAAVVJ|G4P62_T022383"; product "MYC binding protein 2"; transcript_biotype "mRNA"; exon_number "24";
CM025016.1	Genbank	exon	20307067	20307194	.	+	.	gene_id "G4P62_013506"; transcript_id "gnl|WGS:JAAVVJ|G4P62_T022383"; gene "mycbp2"; locus_tag "G4P62_013506"; note "E3 ubiquitin protein ligase; transcript variant X5"; orig_protein_id "gnl|WGS:JAAVVJ|G4P62_P022383"; orig_transcript_id "gnl|WGS:JAAVVJ|G4P62_T022383"; product "MYC binding protein 2"; transcript_biotype "mRNA"; exon_number "25";
CM025016.1	Genbank	exon	20309517	20309608	.	+	.	gene_id "G4P62_013506"; transcript_id "gnl|WGS:JAAVVJ|G4P62_T022383"; gene "mycbp2"; locus_tag "G4P62_013506"; note "E3 ubiquitin protein ligase; transcript variant X5"; orig_protein_id "gnl|WGS:JAAVVJ|G4P62_P022383"; orig_transcript_id "gnl|WGS:JAAVVJ|G4P62_T022383"; product "MYC binding protein 2"; transcript_biotype "mRNA"; exon_number "26";
CM025016.1	Genbank	exon	20309705	20309839	.	+	.	gene_id "G4P62_013506"; transcript_id "gnl|WGS:JAAVVJ|G4P62_T022383"; gene "mycbp2"; locus_tag "G4P62_013506"; note "E3 ubiquitin protein ligase; transcript variant X5"; orig_protein_id "gnl|WGS:JAAVVJ|G4P62_P022383"; orig_transcript_id "gnl|WGS:JAAVVJ|G4P62_T022383"; product "MYC binding protein 2"; transcript_biotype "mRNA"; exon_number "27";
CM025016.1	Genbank	exon	20310078	20310161	.	+	.	gene_id "G4P62_013506"; transcript_id "gnl|WGS:JAAVVJ|G4P62_T022383"; gene "mycbp2"; locus_tag "G4P62_013506"; note "E3 ubiquitin protein ligase; transcript variant X5"; orig_protein_id "gnl|WGS:JAAVVJ|G4P62_P022383"; orig_transcript_id "gnl|WGS:JAAVVJ|G4P62_T022383"; product "MYC binding protein 2"; transcript_biotype "mRNA"; exon_number "28";
CM025016.1	Genbank	exon	20310232	20310328	.	+	.	gene_id "G4P62_013506"; transcript_id "gnl|WGS:JAAVVJ|G4P62_T022383"; gene "mycbp2"; locus_tag "G4P62_013506"; note "E3 ubiquitin protein ligase; transcript variant X5"; orig_protein_id "gnl|WGS:JAAVVJ|G4P62_P022383"; orig_transcript_id "gnl|WGS:JAAVVJ|G4P62_T022383"; product "MYC binding protein 2"; transcript_biotype "mRNA"; exon_number "29";
CM025016.1	Genbank	exon	20310411	20310603	.	+	.	gene_id "G4P62_013506"; transcript_id "gnl|WGS:JAAVVJ|G4P62_T022383"; gene "mycbp2"; locus_tag "G4P62_013506"; note "E3 ubiquitin protein ligase; transcript variant X5"; orig_protein_id "gnl|WGS:JAAVVJ|G4P62_P022383"; orig_transcript_id "gnl|WGS:JAAVVJ|G4P62_T022383"; product "MYC binding protein 2"; transcript_biotype "mRNA"; exon_number "30";
CM025016.1	Genbank	exon	20310805	20311079	.	+	.	gene_id "G4P62_013506"; transcript_id "gnl|WGS:JAAVVJ|G4P62_T022383"; gene "mycbp2"; locus_tag "G4P62_013506"; note "E3 ubiquitin protein ligase; transcript variant X5"; orig_protein_id "gnl|WGS:JAAVVJ|G4P62_P022383"; orig_transcript_id "gnl|WGS:JAAVVJ|G4P62_T022383"; product "MYC binding protein 2"; transcript_biotype "mRNA"; exon_number "31";
CM025016.1	Genbank	exon	20311179	20311400	.	+	.	gene_id "G4P62_013506"; transcript_id "gnl|WGS:JAAVVJ|G4P62_T022383"; gene "mycbp2"; locus_tag "G4P62_013506"; note "E3 ubiquitin protein ligase; transcript variant X5"; orig_protein_id "gnl|WGS:JAAVVJ|G4P62_P022383"; orig_transcript_id "gnl|WGS:JAAVVJ|G4P62_T022383"; product "MYC binding protein 2"; transcript_biotype "mRNA"; exon_number "32";
CM025016.1	Genbank	exon	20311512	20311703	.	+	.	gene_id "G4P62_013506"; transcript_id "gnl|WGS:JAAVVJ|G4P62_T022383"; gene "mycbp2"; locus_tag "G4P62_013506"; note "E3 ubiquitin protein ligase; transcript variant X5"; orig_protein_id "gnl|WGS:JAAVVJ|G4P62_P022383"; orig_transcript_id "gnl|WGS:JAAVVJ|G4P62_T022383"; product "MYC binding protein 2"; transcript_biotype "mRNA"; exon_number "33";
CM025016.1	Genbank	exon	20312183	20312389	.	+	.	gene_id "G4P62_013506"; transcript_id "gnl|WGS:JAAVVJ|G4P62_T022383"; gene "mycbp2"; locus_tag "G4P62_013506"; note "E3 ubiquitin protein ligase; transcript variant X5"; orig_protein_id "gnl|WGS:JAAVVJ|G4P62_P022383"; orig_transcript_id "gnl|WGS:JAAVVJ|G4P62_T022383"; product "MYC binding protein 2"; transcript_biotype "mRNA"; exon_number "34";
CM025016.1	Genbank	exon	20312469	20312606	.	+	.	gene_id "G4P62_013506"; transcript_id "gnl|WGS:JAAVVJ|G4P62_T022383"; gene "mycbp2"; locus_tag "G4P62_013506"; note "E3 ubiquitin protein ligase; transcript variant X5"; orig_protein_id "gnl|WGS:JAAVVJ|G4P62_P022383"; orig_transcript_id "gnl|WGS:JAAVVJ|G4P62_T022383"; product "MYC binding protein 2"; transcript_biotype "mRNA"; exon_number "35";
CM025016.1	Genbank	exon	20312721	20312899	.	+	.	gene_id "G4P62_013506"; transcript_id "gnl|WGS:JAAVVJ|G4P62_T022383"; gene "mycbp2"; locus_tag "G4P62_013506"; note "E3 ubiquitin protein ligase; transcript variant X5"; orig_protein_id "gnl|WGS:JAAVVJ|G4P62_P022383"; orig_transcript_id "gnl|WGS:JAAVVJ|G4P62_T022383"; product "MYC binding protein 2"; transcript_biotype "mRNA"; exon_number "36";
CM025016.1	Genbank	exon	20312981	20313123	.	+	.	gene_id "G4P62_013506"; transcript_id "gnl|WGS:JAAVVJ|G4P62_T022383"; gene "mycbp2"; locus_tag "G4P62_013506"; note "E3 ubiquitin protein ligase; transcript variant X5"; orig_protein_id "gnl|WGS:JAAVVJ|G4P62_P022383"; orig_transcript_id "gnl|WGS:JAAVVJ|G4P62_T022383"; product "MYC binding protein 2"; transcript_biotype "mRNA"; exon_number "37";
CM025016.1	Genbank	exon	20313209	20313309	.	+	.	gene_id "G4P62_013506"; transcript_id "gnl|WGS:JAAVVJ|G4P62_T022383"; gene "mycbp2"; locus_tag "G4P62_013506"; note "E3 ubiquitin protein ligase; transcript variant X5"; orig_protein_id "gnl|WGS:JAAVVJ|G4P62_P022383"; orig_transcript_id "gnl|WGS:JAAVVJ|G4P62_T022383"; product "MYC binding protein 2"; transcript_biotype "mRNA"; exon_number "38";
CM025016.1	Genbank	exon	20313398	20313616	.	+	.	gene_id "G4P62_013506"; transcript_id "gnl|WGS:JAAVVJ|G4P62_T022383"; gene "mycbp2"; locus_tag "G4P62_013506"; note "E3 ubiquitin protein ligase; transcript variant X5"; orig_protein_id "gnl|WGS:JAAVVJ|G4P62_P022383"; orig_transcript_id "gnl|WGS:JAAVVJ|G4P62_T022383"; product "MYC binding protein 2"; transcript_biotype "mRNA"; exon_number "39";
CM025016.1	Genbank	exon	20313712	20313934	.	+	.	gene_id "G4P62_013506"; transcript_id "gnl|WGS:JAAVVJ|G4P62_T022383"; gene "mycbp2"; locus_tag "G4P62_013506"; note "E3 ubiquitin protein ligase; transcript variant X5"; orig_protein_id "gnl|WGS:JAAVVJ|G4P62_P022383"; orig_transcript_id "gnl|WGS:JAAVVJ|G4P62_T022383"; product "MYC binding protein 2"; transcript_biotype "mRNA"; exon_number "40";
CM025016.1	Genbank	exon	20314071	20314189	.	+	.	gene_id "G4P62_013506"; transcript_id "gnl|WGS:JAAVVJ|G4P62_T022383"; gene "mycbp2"; locus_tag "G4P62_013506"; note "E3 ubiquitin protein ligase; transcript variant X5"; orig_protein_id "gnl|WGS:JAAVVJ|G4P62_P022383"; orig_transcript_id "gnl|WGS:JAAVVJ|G4P62_T022383"; product "MYC binding protein 2"; transcript_biotype "mRNA"; exon_number "41";
CM025016.1	Genbank	exon	20314874	20314961	.	+	.	gene_id "G4P62_013506"; transcript_id "gnl|WGS:JAAVVJ|G4P62_T022383"; gene "mycbp2"; locus_tag "G4P62_013506"; note "E3 ubiquitin protein ligase; transcript variant X5"; orig_protein_id "gnl|WGS:JAAVVJ|G4P62_P022383"; orig_transcript_id "gnl|WGS:JAAVVJ|G4P62_T022383"; product "MYC binding protein 2"; transcript_biotype "mRNA"; exon_number "42";
CM025016.1	Genbank	exon	20315057	20315106	.	+	.	gene_id "G4P62_013506"; transcript_id "gnl|WGS:JAAVVJ|G4P62_T022383"; gene "mycbp2"; locus_tag "G4P62_013506"; note "E3 ubiquitin protein ligase; transcript variant X5"; orig_protein_id "gnl|WGS:JAAVVJ|G4P62_P022383"; orig_transcript_id "gnl|WGS:JAAVVJ|G4P62_T022383"; product "MYC binding protein 2"; transcript_biotype "mRNA"; exon_number "43";
CM025016.1	Genbank	exon	20315213	20315385	.	+	.	gene_id "G4P62_013506"; transcript_id "gnl|WGS:JAAVVJ|G4P62_T022383"; gene "mycbp2"; locus_tag "G4P62_013506"; note "E3 ubiquitin protein ligase; transcript variant X5"; orig_protein_id "gnl|WGS:JAAVVJ|G4P62_P022383"; orig_transcript_id "gnl|WGS:JAAVVJ|G4P62_T022383"; product "MYC binding protein 2"; transcript_biotype "mRNA"; exon_number "44";
CM025016.1	Genbank	exon	20315486	20315630	.	+	.	gene_id "G4P62_013506"; transcript_id "gnl|WGS:JAAVVJ|G4P62_T022383"; gene "mycbp2"; locus_tag "G4P62_013506"; note "E3 ubiquitin protein ligase; transcript variant X5"; orig_protein_id "gnl|WGS:JAAVVJ|G4P62_P022383"; orig_transcript_id "gnl|WGS:JAAVVJ|G4P62_T022383"; product "MYC binding protein 2"; transcript_biotype "mRNA"; exon_number "45";
CM025016.1	Genbank	exon	20315723	20315929	.	+	.	gene_id "G4P62_013506"; transcript_id "gnl|WGS:JAAVVJ|G4P62_T022383"; gene "mycbp2"; locus_tag "G4P62_013506"; note "E3 ubiquitin protein ligase; transcript variant X5"; orig_protein_id "gnl|WGS:JAAVVJ|G4P62_P022383"; orig_transcript_id "gnl|WGS:JAAVVJ|G4P62_T022383"; product "MYC binding protein 2"; transcript_biotype "mRNA"; exon_number "46";
CM025016.1	Genbank	exon	20316182	20316237	.	+	.	gene_id "G4P62_013506"; transcript_id "gnl|WGS:JAAVVJ|G4P62_T022383"; gene "mycbp2"; locus_tag "G4P62_013506"; note "E3 ubiquitin protein ligase; transcript variant X5"; orig_protein_id "gnl|WGS:JAAVVJ|G4P62_P022383"; orig_transcript_id "gnl|WGS:JAAVVJ|G4P62_T022383"; product "MYC binding protein 2"; transcript_biotype "mRNA"; exon_number "47";
CM025016.1	Genbank	exon	20316313	20316428	.	+	.	gene_id "G4P62_013506"; transcript_id "gnl|WGS:JAAVVJ|G4P62_T022383"; gene "mycbp2"; locus_tag "G4P62_013506"; note "E3 ubiquitin protein ligase; transcript variant X5"; orig_protein_id "gnl|WGS:JAAVVJ|G4P62_P022383"; orig_transcript_id "gnl|WGS:JAAVVJ|G4P62_T022383"; product "MYC binding protein 2"; transcript_biotype "mRNA"; exon_number "48";
CM025016.1	Genbank	exon	20316546	20316643	.	+	.	gene_id "G4P62_013506"; transcript_id "gnl|WGS:JAAVVJ|G4P62_T022383"; gene "mycbp2"; locus_tag "G4P62_013506"; note "E3 ubiquitin protein ligase; transcript variant X5"; orig_protein_id "gnl|WGS:JAAVVJ|G4P62_P022383"; orig_transcript_id "gnl|WGS:JAAVVJ|G4P62_T022383"; product "MYC binding protein 2"; transcript_biotype "mRNA"; exon_number "49";
CM025016.1	Genbank	exon	20317201	20317317	.	+	.	gene_id "G4P62_013506"; transcript_id "gnl|WGS:JAAVVJ|G4P62_T022383"; gene "mycbp2"; locus_tag "G4P62_013506"; note "E3 ubiquitin protein ligase; transcript variant X5"; orig_protein_id "gnl|WGS:JAAVVJ|G4P62_P022383"; orig_transcript_id "gnl|WGS:JAAVVJ|G4P62_T022383"; product "MYC binding protein 2"; transcript_biotype "mRNA"; exon_number "50";
CM025016.1	Genbank	exon	20319317	20319457	.	+	.	gene_id "G4P62_013506"; transcript_id "gnl|WGS:JAAVVJ|G4P62_T022383"; gene "mycbp2"; locus_tag "G4P62_013506"; note "E3 ubiquitin protein ligase; transcript variant X5"; orig_protein_id "gnl|WGS:JAAVVJ|G4P62_P022383"; orig_transcript_id "gnl|WGS:JAAVVJ|G4P62_T022383"; product "MYC binding protein 2"; transcript_biotype "mRNA"; exon_number "51";
CM025016.1	Genbank	exon	20320469	20320546	.	+	.	gene_id "G4P62_013506"; transcript_id "gnl|WGS:JAAVVJ|G4P62_T022383"; gene "mycbp2"; locus_tag "G4P62_013506"; note "E3 ubiquitin protein ligase; transcript variant X5"; orig_protein_id "gnl|WGS:JAAVVJ|G4P62_P022383"; orig_transcript_id "gnl|WGS:JAAVVJ|G4P62_T022383"; product "MYC binding protein 2"; transcript_biotype "mRNA"; exon_number "52";
CM025016.1	Genbank	exon	20324271	20324495	.	+	.	gene_id "G4P62_013506"; transcript_id "gnl|WGS:JAAVVJ|G4P62_T022383"; gene "mycbp2"; locus_tag "G4P62_013506"; note "E3 ubiquitin protein ligase; transcript variant X5"; orig_protein_id "gnl|WGS:JAAVVJ|G4P62_P022383"; orig_transcript_id "gnl|WGS:JAAVVJ|G4P62_T022383"; product "MYC binding protein 2"; transcript_biotype "mRNA"; exon_number "53";
CM025016.1	Genbank	exon	20325364	20325496	.	+	.	gene_id "G4P62_013506"; transcript_id "gnl|WGS:JAAVVJ|G4P62_T022383"; gene "mycbp2"; locus_tag "G4P62_013506"; note "E3 ubiquitin protein ligase; transcript variant X5"; orig_protein_id "gnl|WGS:JAAVVJ|G4P62_P022383"; orig_transcript_id "gnl|WGS:JAAVVJ|G4P62_T022383"; product "MYC binding protein 2"; transcript_biotype "mRNA"; exon_number "54";
CM025016.1	Genbank	exon	20325583	20325708	.	+	.	gene_id "G4P62_013506"; transcript_id "gnl|WGS:JAAVVJ|G4P62_T022383"; gene "mycbp2"; locus_tag "G4P62_013506"; note "E3 ubiquitin protein ligase; transcript variant X5"; orig_protein_id "gnl|WGS:JAAVVJ|G4P62_P022383"; orig_transcript_id "gnl|WGS:JAAVVJ|G4P62_T022383"; product "MYC binding protein 2"; transcript_biotype "mRNA"; exon_number "55";
CM025016.1	Genbank	exon	20331238	20331441	.	+	.	gene_id "G4P62_013506"; transcript_id "gnl|WGS:JAAVVJ|G4P62_T022383"; gene "mycbp2"; locus_tag "G4P62_013506"; note "E3 ubiquitin protein ligase; transcript variant X5"; orig_protein_id "gnl|WGS:JAAVVJ|G4P62_P022383"; orig_transcript_id "gnl|WGS:JAAVVJ|G4P62_T022383"; product "MYC binding protein 2"; transcript_biotype "mRNA"; exon_number "56";
CM025016.1	Genbank	exon	20334186	20334290	.	+	.	gene_id "G4P62_013506"; transcript_id "gnl|WGS:JAAVVJ|G4P62_T022383"; gene "mycbp2"; locus_tag "G4P62_013506"; note "E3 ubiquitin protein ligase; transcript variant X5"; orig_protein_id "gnl|WGS:JAAVVJ|G4P62_P022383"; orig_transcript_id "gnl|WGS:JAAVVJ|G4P62_T022383"; product "MYC binding protein 2"; transcript_biotype "mRNA"; exon_number "57";
CM025016.1	Genbank	exon	20334880	20336517	.	+	.	gene_id "G4P62_013506"; transcript_id "gnl|WGS:JAAVVJ|G4P62_T022383"; gene "mycbp2"; locus_tag "G4P62_013506"; note "E3 ubiquitin protein ligase; transcript variant X5"; orig_protein_id "gnl|WGS:JAAVVJ|G4P62_P022383"; orig_transcript_id "gnl|WGS:JAAVVJ|G4P62_T022383"; product "MYC binding protein 2"; transcript_biotype "mRNA"; exon_number "58";
CM025016.1	Genbank	exon	20336595	20336764	.	+	.	gene_id "G4P62_013506"; transcript_id "gnl|WGS:JAAVVJ|G4P62_T022383"; gene "mycbp2"; locus_tag "G4P62_013506"; note "E3 ubiquitin protein ligase; transcript variant X5"; orig_protein_id "gnl|WGS:JAAVVJ|G4P62_P022383"; orig_transcript_id "gnl|WGS:JAAVVJ|G4P62_T022383"; product "MYC binding protein 2"; transcript_biotype "mRNA"; exon_number "59";
CM025016.1	Genbank	exon	20336850	20337097	.	+	.	gene_id "G4P62_013506"; transcript_id "gnl|WGS:JAAVVJ|G4P62_T022383"; gene "mycbp2"; locus_tag "G4P62_013506"; note "E3 ubiquitin protein ligase; transcript variant X5"; orig_protein_id "gnl|WGS:JAAVVJ|G4P62_P022383"; orig_transcript_id "gnl|WGS:JAAVVJ|G4P62_T022383"; product "MYC binding protein 2"; transcript_biotype "mRNA"; exon_number "60";
CM025016.1	Genbank	exon	20337185	20337352	.	+	.	gene_id "G4P62_013506"; transcript_id "gnl|WGS:JAAVVJ|G4P62_T022383"; gene "mycbp2"; locus_tag "G4P62_013506"; note "E3 ubiquitin protein ligase; transcript variant X5"; orig_protein_id "gnl|WGS:JAAVVJ|G4P62_P022383"; orig_transcript_id "gnl|WGS:JAAVVJ|G4P62_T022383"; product "MYC binding protein 2"; transcript_biotype "mRNA"; exon_number "61";
CM025016.1	Genbank	exon	20337535	20337692	.	+	.	gene_id "G4P62_013506"; transcript_id "gnl|WGS:JAAVVJ|G4P62_T022383"; gene "mycbp2"; locus_tag "G4P62_013506"; note "E3 ubiquitin protein ligase; transcript variant X5"; orig_protein_id "gnl|WGS:JAAVVJ|G4P62_P022383"; orig_transcript_id "gnl|WGS:JAAVVJ|G4P62_T022383"; product "MYC binding protein 2"; transcript_biotype "mRNA"; exon_number "62";
CM025016.1	Genbank	exon	20337779	20337978	.	+	.	gene_id "G4P62_013506"; transcript_id "gnl|WGS:JAAVVJ|G4P62_T022383"; gene "mycbp2"; locus_tag "G4P62_013506"; note "E3 ubiquitin protein ligase; transcript variant X5"; orig_protein_id "gnl|WGS:JAAVVJ|G4P62_P022383"; orig_transcript_id "gnl|WGS:JAAVVJ|G4P62_T022383"; product "MYC binding protein 2"; transcript_biotype "mRNA"; exon_number "63";
CM025016.1	Genbank	exon	20338117	20338266	.	+	.	gene_id "G4P62_013506"; transcript_id "gnl|WGS:JAAVVJ|G4P62_T022383"; gene "mycbp2"; locus_tag "G4P62_013506"; note "E3 ubiquitin protein ligase; transcript variant X5"; orig_protein_id "gnl|WGS:JAAVVJ|G4P62_P022383"; orig_transcript_id "gnl|WGS:JAAVVJ|G4P62_T022383"; product "MYC binding protein 2"; transcript_biotype "mRNA"; exon_number "64";
CM025016.1	Genbank	exon	20338337	20338497	.	+	.	gene_id "G4P62_013506"; transcript_id "gnl|WGS:JAAVVJ|G4P62_T022383"; gene "mycbp2"; locus_tag "G4P62_013506"; note "E3 ubiquitin protein ligase; transcript variant X5"; orig_protein_id "gnl|WGS:JAAVVJ|G4P62_P022383"; orig_transcript_id "gnl|WGS:JAAVVJ|G4P62_T022383"; product "MYC binding protein 2"; transcript_biotype "mRNA"; exon_number "65";
CM025016.1	Genbank	exon	20338586	20338742	.	+	.	gene_id "G4P62_013506"; transcript_id "gnl|WGS:JAAVVJ|G4P62_T022383"; gene "mycbp2"; locus_tag "G4P62_013506"; note "E3 ubiquitin protein ligase; transcript variant X5"; orig_protein_id "gnl|WGS:JAAVVJ|G4P62_P022383"; orig_transcript_id "gnl|WGS:JAAVVJ|G4P62_T022383"; product "MYC binding protein 2"; transcript_biotype "mRNA"; exon_number "66";
CM025016.1	Genbank	exon	20338819	20339043	.	+	.	gene_id "G4P62_013506"; transcript_id "gnl|WGS:JAAVVJ|G4P62_T022383"; gene "mycbp2"; locus_tag "G4P62_013506"; note "E3 ubiquitin protein ligase; transcript variant X5"; orig_protein_id "gnl|WGS:JAAVVJ|G4P62_P022383"; orig_transcript_id "gnl|WGS:JAAVVJ|G4P62_T022383"; product "MYC binding protein 2"; transcript_biotype "mRNA"; exon_number "67";
CM025016.1	Genbank	exon	20339139	20339204	.	+	.	gene_id "G4P62_013506"; transcript_id "gnl|WGS:JAAVVJ|G4P62_T022383"; gene "mycbp2"; locus_tag "G4P62_013506"; note "E3 ubiquitin protein ligase; transcript variant X5"; orig_protein_id "gnl|WGS:JAAVVJ|G4P62_P022383"; orig_transcript_id "gnl|WGS:JAAVVJ|G4P62_T022383"; product "MYC binding protein 2"; transcript_biotype "mRNA"; exon_number "68";
CM025016.1	Genbank	exon	20339834	20340073	.	+	.	gene_id "G4P62_013506"; transcript_id "gnl|WGS:JAAVVJ|G4P62_T022383"; gene "mycbp2"; locus_tag "G4P62_013506"; note "E3 ubiquitin protein ligase; transcript variant X5"; orig_protein_id "gnl|WGS:JAAVVJ|G4P62_P022383"; orig_transcript_id "gnl|WGS:JAAVVJ|G4P62_T022383"; product "MYC binding protein 2"; transcript_biotype "mRNA"; exon_number "69";
CM025016.1	Genbank	exon	20340182	20340271	.	+	.	gene_id "G4P62_013506"; transcript_id "gnl|WGS:JAAVVJ|G4P62_T022383"; gene "mycbp2"; locus_tag "G4P62_013506"; note "E3 ubiquitin protein ligase; transcript variant X5"; orig_protein_id "gnl|WGS:JAAVVJ|G4P62_P022383"; orig_transcript_id "gnl|WGS:JAAVVJ|G4P62_T022383"; product "MYC binding protein 2"; transcript_biotype "mRNA"; exon_number "70";
CM025016.1	Genbank	exon	20340362	20340442	.	+	.	gene_id "G4P62_013506"; transcript_id "gnl|WGS:JAAVVJ|G4P62_T022383"; gene "mycbp2"; locus_tag "G4P62_013506"; note "E3 ubiquitin protein ligase; transcript variant X5"; orig_protein_id "gnl|WGS:JAAVVJ|G4P62_P022383"; orig_transcript_id "gnl|WGS:JAAVVJ|G4P62_T022383"; product "MYC binding protein 2"; transcript_biotype "mRNA"; exon_number "71";
CM025016.1	Genbank	exon	20341034	20341300	.	+	.	gene_id "G4P62_013506"; transcript_id "gnl|WGS:JAAVVJ|G4P62_T022383"; gene "mycbp2"; locus_tag "G4P62_013506"; note "E3 ubiquitin protein ligase; transcript variant X5"; orig_protein_id "gnl|WGS:JAAVVJ|G4P62_P022383"; orig_transcript_id "gnl|WGS:JAAVVJ|G4P62_T022383"; product "MYC binding protein 2"; transcript_biotype "mRNA"; exon_number "72";
CM025016.1	Genbank	exon	20341562	20341845	.	+	.	gene_id "G4P62_013506"; transcript_id "gnl|WGS:JAAVVJ|G4P62_T022383"; gene "mycbp2"; locus_tag "G4P62_013506"; note "E3 ubiquitin protein ligase; transcript variant X5"; orig_protein_id "gnl|WGS:JAAVVJ|G4P62_P022383"; orig_transcript_id "gnl|WGS:JAAVVJ|G4P62_T022383"; product "MYC binding protein 2"; transcript_biotype "mRNA"; exon_number "73";
CM025016.1	Genbank	exon	20341927	20342023	.	+	.	gene_id "G4P62_013506"; transcript_id "gnl|WGS:JAAVVJ|G4P62_T022383"; gene "mycbp2"; locus_tag "G4P62_013506"; note "E3 ubiquitin protein ligase; transcript variant X5"; orig_protein_id "gnl|WGS:JAAVVJ|G4P62_P022383"; orig_transcript_id "gnl|WGS:JAAVVJ|G4P62_T022383"; product "MYC binding protein 2"; transcript_biotype "mRNA"; exon_number "74";
CM025016.1	Genbank	exon	20342100	20342219	.	+	.	gene_id "G4P62_013506"; transcript_id "gnl|WGS:JAAVVJ|G4P62_T022383"; gene "mycbp2"; locus_tag "G4P62_013506"; note "E3 ubiquitin protein ligase; transcript variant X5"; orig_protein_id "gnl|WGS:JAAVVJ|G4P62_P022383"; orig_transcript_id "gnl|WGS:JAAVVJ|G4P62_T022383"; product "MYC binding protein 2"; transcript_biotype "mRNA"; exon_number "75";
CM025016.1	Genbank	exon	20342298	20342399	.	+	.	gene_id "G4P62_013506"; transcript_id "gnl|WGS:JAAVVJ|G4P62_T022383"; gene "mycbp2"; locus_tag "G4P62_013506"; note "E3 ubiquitin protein ligase; transcript variant X5"; orig_protein_id "gnl|WGS:JAAVVJ|G4P62_P022383"; orig_transcript_id "gnl|WGS:JAAVVJ|G4P62_T022383"; product "MYC binding protein 2"; transcript_biotype "mRNA"; exon_number "76";
CM025016.1	Genbank	exon	20342485	20342613	.	+	.	gene_id "G4P62_013506"; transcript_id "gnl|WGS:JAAVVJ|G4P62_T022383"; gene "mycbp2"; locus_tag "G4P62_013506"; note "E3 ubiquitin protein ligase; transcript variant X5"; orig_protein_id "gnl|WGS:JAAVVJ|G4P62_P022383"; orig_transcript_id "gnl|WGS:JAAVVJ|G4P62_T022383"; product "MYC binding protein 2"; transcript_biotype "mRNA"; exon_number "77";
CM025016.1	Genbank	exon	20342700	20342832	.	+	.	gene_id "G4P62_013506"; transcript_id "gnl|WGS:JAAVVJ|G4P62_T022383"; gene "mycbp2"; locus_tag "G4P62_013506"; note "E3 ubiquitin protein ligase; transcript variant X5"; orig_protein_id "gnl|WGS:JAAVVJ|G4P62_P022383"; orig_transcript_id "gnl|WGS:JAAVVJ|G4P62_T022383"; product "MYC binding protein 2"; transcript_biotype "mRNA"; exon_number "78";
CM025016.1	Genbank	exon	20342999	20343102	.	+	.	gene_id "G4P62_013506"; transcript_id "gnl|WGS:JAAVVJ|G4P62_T022383"; gene "mycbp2"; locus_tag "G4P62_013506"; note "E3 ubiquitin protein ligase; transcript variant X5"; orig_protein_id "gnl|WGS:JAAVVJ|G4P62_P022383"; orig_transcript_id "gnl|WGS:JAAVVJ|G4P62_T022383"; product "MYC binding protein 2"; transcript_biotype "mRNA"; exon_number "79";
CM025016.1	Genbank	exon	20343495	20343683	.	+	.	gene_id "G4P62_013506"; transcript_id "gnl|WGS:JAAVVJ|G4P62_T022383"; gene "mycbp2"; locus_tag "G4P62_013506"; note "E3 ubiquitin protein ligase; transcript variant X5"; orig_protein_id "gnl|WGS:JAAVVJ|G4P62_P022383"; orig_transcript_id "gnl|WGS:JAAVVJ|G4P62_T022383"; product "MYC binding protein 2"; transcript_biotype "mRNA"; exon_number "80";
CM025016.1	Genbank	exon	20343756	20343863	.	+	.	gene_id "G4P62_013506"; transcript_id "gnl|WGS:JAAVVJ|G4P62_T022383"; gene "mycbp2"; locus_tag "G4P62_013506"; note "E3 ubiquitin protein ligase; transcript variant X5"; orig_protein_id "gnl|WGS:JAAVVJ|G4P62_P022383"; orig_transcript_id "gnl|WGS:JAAVVJ|G4P62_T022383"; product "MYC binding protein 2"; transcript_biotype "mRNA"; exon_number "81";
CM025016.1	Genbank	exon	20344012	20344257	.	+	.	gene_id "G4P62_013506"; transcript_id "gnl|WGS:JAAVVJ|G4P62_T022383"; gene "mycbp2"; locus_tag "G4P62_013506"; note "E3 ubiquitin protein ligase; transcript variant X5"; orig_protein_id "gnl|WGS:JAAVVJ|G4P62_P022383"; orig_transcript_id "gnl|WGS:JAAVVJ|G4P62_T022383"; product "MYC binding protein 2"; transcript_biotype "mRNA"; exon_number "82";
CM025016.1	Genbank	exon	20344331	20344438	.	+	.	gene_id "G4P62_013506"; transcript_id "gnl|WGS:JAAVVJ|G4P62_T022383"; gene "mycbp2"; locus_tag "G4P62_013506"; note "E3 ubiquitin protein ligase; transcript variant X5"; orig_protein_id "gnl|WGS:JAAVVJ|G4P62_P022383"; orig_transcript_id "gnl|WGS:JAAVVJ|G4P62_T022383"; product "MYC binding protein 2"; transcript_biotype "mRNA"; exon_number "83";
CM025016.1	Genbank	exon	20344532	20344697	.	+	.	gene_id "G4P62_013506"; transcript_id "gnl|WGS:JAAVVJ|G4P62_T022383"; gene "mycbp2"; locus_tag "G4P62_013506"; note "E3 ubiquitin protein ligase; transcript variant X5"; orig_protein_id "gnl|WGS:JAAVVJ|G4P62_P022383"; orig_transcript_id "gnl|WGS:JAAVVJ|G4P62_T022383"; product "MYC binding protein 2"; transcript_biotype "mRNA"; exon_number "84";
CM025016.1	Genbank	exon	20344949	20346275	.	+	.	gene_id "G4P62_013506"; transcript_id "gnl|WGS:JAAVVJ|G4P62_T022383"; gene "mycbp2"; locus_tag "G4P62_013506"; note "E3 ubiquitin protein ligase; transcript variant X5"; orig_protein_id "gnl|WGS:JAAVVJ|G4P62_P022383"; orig_transcript_id "gnl|WGS:JAAVVJ|G4P62_T022383"; product "MYC binding protein 2"; transcript_biotype "mRNA"; exon_number "85";
CM025016.1	Genbank	CDS	20280065	20280336	.	+	0	gene_id "G4P62_013506"; transcript_id "gnl|WGS:JAAVVJ|G4P62_T022383"; gbkey "CDS"; gene "mycbp2"; locus_tag "G4P62_013506"; orig_transcript_id "gnl|WGS:JAAVVJ|G4P62_T022383"; product "transcript variant X5"; protein_id "KAF7215470.1"; exon_number "1";
CM025016.1	Genbank	CDS	20282329	20282404	.	+	1	gene_id "G4P62_013506"; transcript_id "gnl|WGS:JAAVVJ|G4P62_T022383"; gbkey "CDS"; gene "mycbp2"; locus_tag "G4P62_013506"; orig_transcript_id "gnl|WGS:JAAVVJ|G4P62_T022383"; product "transcript variant X5"; protein_id "KAF7215470.1"; exon_number "2";
CM025016.1	Genbank	CDS	20290520	20290735	.	+	0	gene_id "G4P62_013506"; transcript_id "gnl|WGS:JAAVVJ|G4P62_T022383"; gbkey "CDS"; gene "mycbp2"; locus_tag "G4P62_013506"; orig_transcript_id "gnl|WGS:JAAVVJ|G4P62_T022383"; product "transcript variant X5"; protein_id "KAF7215470.1"; exon_number "3";
CM025016.1	Genbank	CDS	20293108	20293261	.	+	0	gene_id "G4P62_013506"; transcript_id "gnl|WGS:JAAVVJ|G4P62_T022383"; gbkey "CDS"; gene "mycbp2"; locus_tag "G4P62_013506"; orig_transcript_id "gnl|WGS:JAAVVJ|G4P62_T022383"; product "transcript variant X5"; protein_id "KAF7215470.1"; exon_number "4";
CM025016.1	Genbank	CDS	20293349	20293545	.	+	2	gene_id "G4P62_013506"; transcript_id "gnl|WGS:JAAVVJ|G4P62_T022383"; gbkey "CDS"; gene "mycbp2"; locus_tag "G4P62_013506"; orig_transcript_id "gnl|WGS:JAAVVJ|G4P62_T022383"; product "transcript variant X5"; protein_id "KAF7215470.1"; exon_number "5";
CM025016.1	Genbank	CDS	20294453	20294695	.	+	0	gene_id "G4P62_013506"; transcript_id "gnl|WGS:JAAVVJ|G4P62_T022383"; gbkey "CDS"; gene "mycbp2"; locus_tag "G4P62_013506"; orig_transcript_id "gnl|WGS:JAAVVJ|G4P62_T022383"; product "transcript variant X5"; protein_id "KAF7215470.1"; exon_number "6";
CM025016.1	Genbank	CDS	20294767	20294838	.	+	0	gene_id "G4P62_013506"; transcript_id "gnl|WGS:JAAVVJ|G4P62_T022383"; gbkey "CDS"; gene "mycbp2"; locus_tag "G4P62_013506"; orig_transcript_id "gnl|WGS:JAAVVJ|G4P62_T022383"; product "transcript variant X5"; protein_id "KAF7215470.1"; exon_number "7";
CM025016.1	Genbank	CDS	20296250	20296346	.	+	0	gene_id "G4P62_013506"; transcript_id "gnl|WGS:JAAVVJ|G4P62_T022383"; gbkey "CDS"; gene "mycbp2"; locus_tag "G4P62_013506"; orig_transcript_id "gnl|WGS:JAAVVJ|G4P62_T022383"; product "transcript variant X5"; protein_id "KAF7215470.1"; exon_number "8";
CM025016.1	Genbank	CDS	20296435	20296508	.	+	2	gene_id "G4P62_013506"; transcript_id "gnl|WGS:JAAVVJ|G4P62_T022383"; gbkey "CDS"; gene "mycbp2"; locus_tag "G4P62_013506"; orig_transcript_id "gnl|WGS:JAAVVJ|G4P62_T022383"; product "transcript variant X5"; protein_id "KAF7215470.1"; exon_number "9";
CM025016.1	Genbank	CDS	20297850	20297988	.	+	0	gene_id "G4P62_013506"; transcript_id "gnl|WGS:JAAVVJ|G4P62_T022383"; gbkey "CDS"; gene "mycbp2"; locus_tag "G4P62_013506"; orig_transcript_id "gnl|WGS:JAAVVJ|G4P62_T022383"; product "transcript variant X5"; protein_id "KAF7215470.1"; exon_number "10";
CM025016.1	Genbank	CDS	20298118	20298194	.	+	2	gene_id "G4P62_013506"; transcript_id "gnl|WGS:JAAVVJ|G4P62_T022383"; gbkey "CDS"; gene "mycbp2"; locus_tag "G4P62_013506"; orig_transcript_id "gnl|WGS:JAAVVJ|G4P62_T022383"; product "transcript variant X5"; protein_id "KAF7215470.1"; exon_number "11";
CM025016.1	Genbank	CDS	20300347	20300551	.	+	0	gene_id "G4P62_013506"; transcript_id "gnl|WGS:JAAVVJ|G4P62_T022383"; gbkey "CDS"; gene "mycbp2"; locus_tag "G4P62_013506"; orig_transcript_id "gnl|WGS:JAAVVJ|G4P62_T022383"; product "transcript variant X5"; protein_id "KAF7215470.1"; exon_number "12";
CM025016.1	Genbank	CDS	20300658	20300822	.	+	2	gene_id "G4P62_013506"; transcript_id "gnl|WGS:JAAVVJ|G4P62_T022383"; gbkey "CDS"; gene "mycbp2"; locus_tag "G4P62_013506"; orig_transcript_id "gnl|WGS:JAAVVJ|G4P62_T022383"; product "transcript variant X5"; protein_id "KAF7215470.1"; exon_number "13";
CM025016.1	Genbank	CDS	20300922	20301080	.	+	2	gene_id "G4P62_013506"; transcript_id "gnl|WGS:JAAVVJ|G4P62_T022383"; gbkey "CDS"; gene "mycbp2"; locus_tag "G4P62_013506"; orig_transcript_id "gnl|WGS:JAAVVJ|G4P62_T022383"; product "transcript variant X5"; protein_id "KAF7215470.1"; exon_number "14";
CM025016.1	Genbank	CDS	20301190	20301394	.	+	2	gene_id "G4P62_013506"; transcript_id "gnl|WGS:JAAVVJ|G4P62_T022383"; gbkey "CDS"; gene "mycbp2"; locus_tag "G4P62_013506"; orig_transcript_id "gnl|WGS:JAAVVJ|G4P62_T022383"; product "transcript variant X5"; protein_id "KAF7215470.1"; exon_number "15";
CM025016.1	Genbank	CDS	20301493	20301590	.	+	1	gene_id "G4P62_013506"; transcript_id "gnl|WGS:JAAVVJ|G4P62_T022383"; gbkey "CDS"; gene "mycbp2"; locus_tag "G4P62_013506"; orig_transcript_id "gnl|WGS:JAAVVJ|G4P62_T022383"; product "transcript variant X5"; protein_id "KAF7215470.1"; exon_number "16";
CM025016.1	Genbank	CDS	20302514	20302600	.	+	2	gene_id "G4P62_013506"; transcript_id "gnl|WGS:JAAVVJ|G4P62_T022383"; gbkey "CDS"; gene "mycbp2"; locus_tag "G4P62_013506"; orig_transcript_id "gnl|WGS:JAAVVJ|G4P62_T022383"; product "transcript variant X5"; protein_id "KAF7215470.1"; exon_number "17";
CM025016.1	Genbank	CDS	20302909	20303013	.	+	2	gene_id "G4P62_013506"; transcript_id "gnl|WGS:JAAVVJ|G4P62_T022383"; gbkey "CDS"; gene "mycbp2"; locus_tag "G4P62_013506"; orig_transcript_id "gnl|WGS:JAAVVJ|G4P62_T022383"; product "transcript variant X5"; protein_id "KAF7215470.1"; exon_number "18";
CM025016.1	Genbank	CDS	20305317	20305436	.	+	2	gene_id "G4P62_013506"; transcript_id "gnl|WGS:JAAVVJ|G4P62_T022383"; gbkey "CDS"; gene "mycbp2"; locus_tag "G4P62_013506"; orig_transcript_id "gnl|WGS:JAAVVJ|G4P62_T022383"; product "transcript variant X5"; protein_id "KAF7215470.1"; exon_number "19";
CM025016.1	Genbank	CDS	20305571	20305652	.	+	2	gene_id "G4P62_013506"; transcript_id "gnl|WGS:JAAVVJ|G4P62_T022383"; gbkey "CDS"; gene "mycbp2"; locus_tag "G4P62_013506"; orig_transcript_id "gnl|WGS:JAAVVJ|G4P62_T022383"; product "transcript variant X5"; protein_id "KAF7215470.1"; exon_number "20";
CM025016.1	Genbank	CDS	20305780	20305897	.	+	1	gene_id "G4P62_013506"; transcript_id "gnl|WGS:JAAVVJ|G4P62_T022383"; gbkey "CDS"; gene "mycbp2"; locus_tag "G4P62_013506"; orig_transcript_id "gnl|WGS:JAAVVJ|G4P62_T022383"; product "transcript variant X5"; protein_id "KAF7215470.1"; exon_number "21";
CM025016.1	Genbank	CDS	20306000	20306358	.	+	0	gene_id "G4P62_013506"; transcript_id "gnl|WGS:JAAVVJ|G4P62_T022383"; gbkey "CDS"; gene "mycbp2"; locus_tag "G4P62_013506"; orig_transcript_id "gnl|WGS:JAAVVJ|G4P62_T022383"; product "transcript variant X5"; protein_id "KAF7215470.1"; exon_number "22";
CM025016.1	Genbank	CDS	20306469	20306641	.	+	1	gene_id "G4P62_013506"; transcript_id "gnl|WGS:JAAVVJ|G4P62_T022383"; gbkey "CDS"; gene "mycbp2"; locus_tag "G4P62_013506"; orig_transcript_id "gnl|WGS:JAAVVJ|G4P62_T022383"; product "transcript variant X5"; protein_id "KAF7215470.1"; exon_number "23";
CM025016.1	Genbank	CDS	20306735	20306860	.	+	2	gene_id "G4P62_013506"; transcript_id "gnl|WGS:JAAVVJ|G4P62_T022383"; gbkey "CDS"; gene "mycbp2"; locus_tag "G4P62_013506"; orig_transcript_id "gnl|WGS:JAAVVJ|G4P62_T022383"; product "transcript variant X5"; protein_id "KAF7215470.1"; exon_number "24";
CM025016.1	Genbank	CDS	20307067	20307194	.	+	2	gene_id "G4P62_013506"; transcript_id "gnl|WGS:JAAVVJ|G4P62_T022383"; gbkey "CDS"; gene "mycbp2"; locus_tag "G4P62_013506"; orig_transcript_id "gnl|WGS:JAAVVJ|G4P62_T022383"; product "transcript variant X5"; protein_id "KAF7215470.1"; exon_number "25";
CM025016.1	Genbank	CDS	20309517	20309608	.	+	0	gene_id "G4P62_013506"; transcript_id "gnl|WGS:JAAVVJ|G4P62_T022383"; gbkey "CDS"; gene "mycbp2"; locus_tag "G4P62_013506"; orig_transcript_id "gnl|WGS:JAAVVJ|G4P62_T022383"; product "transcript variant X5"; protein_id "KAF7215470.1"; exon_number "26";
CM025016.1	Genbank	CDS	20309705	20309839	.	+	1	gene_id "G4P62_013506"; transcript_id "gnl|WGS:JAAVVJ|G4P62_T022383"; gbkey "CDS"; gene "mycbp2"; locus_tag "G4P62_013506"; orig_transcript_id "gnl|WGS:JAAVVJ|G4P62_T022383"; product "transcript variant X5"; protein_id "KAF7215470.1"; exon_number "27";
CM025016.1	Genbank	CDS	20310078	20310161	.	+	1	gene_id "G4P62_013506"; transcript_id "gnl|WGS:JAAVVJ|G4P62_T022383"; gbkey "CDS"; gene "mycbp2"; locus_tag "G4P62_013506"; orig_transcript_id "gnl|WGS:JAAVVJ|G4P62_T022383"; product "transcript variant X5"; protein_id "KAF7215470.1"; exon_number "28";
CM025016.1	Genbank	CDS	20310232	20310328	.	+	1	gene_id "G4P62_013506"; transcript_id "gnl|WGS:JAAVVJ|G4P62_T022383"; gbkey "CDS"; gene "mycbp2"; locus_tag "G4P62_013506"; orig_transcript_id "gnl|WGS:JAAVVJ|G4P62_T022383"; product "transcript variant X5"; protein_id "KAF7215470.1"; exon_number "29";
CM025016.1	Genbank	CDS	20310411	20310603	.	+	0	gene_id "G4P62_013506"; transcript_id "gnl|WGS:JAAVVJ|G4P62_T022383"; gbkey "CDS"; gene "mycbp2"; locus_tag "G4P62_013506"; orig_transcript_id "gnl|WGS:JAAVVJ|G4P62_T022383"; product "transcript variant X5"; protein_id "KAF7215470.1"; exon_number "30";
CM025016.1	Genbank	CDS	20310805	20311079	.	+	2	gene_id "G4P62_013506"; transcript_id "gnl|WGS:JAAVVJ|G4P62_T022383"; gbkey "CDS"; gene "mycbp2"; locus_tag "G4P62_013506"; orig_transcript_id "gnl|WGS:JAAVVJ|G4P62_T022383"; product "transcript variant X5"; protein_id "KAF7215470.1"; exon_number "31";
CM025016.1	Genbank	CDS	20311179	20311400	.	+	0	gene_id "G4P62_013506"; transcript_id "gnl|WGS:JAAVVJ|G4P62_T022383"; gbkey "CDS"; gene "mycbp2"; locus_tag "G4P62_013506"; orig_transcript_id "gnl|WGS:JAAVVJ|G4P62_T022383"; product "transcript variant X5"; protein_id "KAF7215470.1"; exon_number "32";
CM025016.1	Genbank	CDS	20311512	20311703	.	+	0	gene_id "G4P62_013506"; transcript_id "gnl|WGS:JAAVVJ|G4P62_T022383"; gbkey "CDS"; gene "mycbp2"; locus_tag "G4P62_013506"; orig_transcript_id "gnl|WGS:JAAVVJ|G4P62_T022383"; product "transcript variant X5"; protein_id "KAF7215470.1"; exon_number "33";
CM025016.1	Genbank	CDS	20312183	20312389	.	+	0	gene_id "G4P62_013506"; transcript_id "gnl|WGS:JAAVVJ|G4P62_T022383"; gbkey "CDS"; gene "mycbp2"; locus_tag "G4P62_013506"; orig_transcript_id "gnl|WGS:JAAVVJ|G4P62_T022383"; product "transcript variant X5"; protein_id "KAF7215470.1"; exon_number "34";
CM025016.1	Genbank	CDS	20312469	20312606	.	+	0	gene_id "G4P62_013506"; transcript_id "gnl|WGS:JAAVVJ|G4P62_T022383"; gbkey "CDS"; gene "mycbp2"; locus_tag "G4P62_013506"; orig_transcript_id "gnl|WGS:JAAVVJ|G4P62_T022383"; product "transcript variant X5"; protein_id "KAF7215470.1"; exon_number "35";
CM025016.1	Genbank	CDS	20312721	20312899	.	+	0	gene_id "G4P62_013506"; transcript_id "gnl|WGS:JAAVVJ|G4P62_T022383"; gbkey "CDS"; gene "mycbp2"; locus_tag "G4P62_013506"; orig_transcript_id "gnl|WGS:JAAVVJ|G4P62_T022383"; product "transcript variant X5"; protein_id "KAF7215470.1"; exon_number "36";
CM025016.1	Genbank	CDS	20312981	20313123	.	+	1	gene_id "G4P62_013506"; transcript_id "gnl|WGS:JAAVVJ|G4P62_T022383"; gbkey "CDS"; gene "mycbp2"; locus_tag "G4P62_013506"; orig_transcript_id "gnl|WGS:JAAVVJ|G4P62_T022383"; product "transcript variant X5"; protein_id "KAF7215470.1"; exon_number "37";
CM025016.1	Genbank	CDS	20313209	20313309	.	+	2	gene_id "G4P62_013506"; transcript_id "gnl|WGS:JAAVVJ|G4P62_T022383"; gbkey "CDS"; gene "mycbp2"; locus_tag "G4P62_013506"; orig_transcript_id "gnl|WGS:JAAVVJ|G4P62_T022383"; product "transcript variant X5"; protein_id "KAF7215470.1"; exon_number "38";
CM025016.1	Genbank	CDS	20313398	20313616	.	+	0	gene_id "G4P62_013506"; transcript_id "gnl|WGS:JAAVVJ|G4P62_T022383"; gbkey "CDS"; gene "mycbp2"; locus_tag "G4P62_013506"; orig_transcript_id "gnl|WGS:JAAVVJ|G4P62_T022383"; product "transcript variant X5"; protein_id "KAF7215470.1"; exon_number "39";
CM025016.1	Genbank	CDS	20313712	20313934	.	+	0	gene_id "G4P62_013506"; transcript_id "gnl|WGS:JAAVVJ|G4P62_T022383"; gbkey "CDS"; gene "mycbp2"; locus_tag "G4P62_013506"; orig_transcript_id "gnl|WGS:JAAVVJ|G4P62_T022383"; product "transcript variant X5"; protein_id "KAF7215470.1"; exon_number "40";
CM025016.1	Genbank	CDS	20314071	20314189	.	+	2	gene_id "G4P62_013506"; transcript_id "gnl|WGS:JAAVVJ|G4P62_T022383"; gbkey "CDS"; gene "mycbp2"; locus_tag "G4P62_013506"; orig_transcript_id "gnl|WGS:JAAVVJ|G4P62_T022383"; product "transcript variant X5"; protein_id "KAF7215470.1"; exon_number "41";
CM025016.1	Genbank	CDS	20314874	20314961	.	+	0	gene_id "G4P62_013506"; transcript_id "gnl|WGS:JAAVVJ|G4P62_T022383"; gbkey "CDS"; gene "mycbp2"; locus_tag "G4P62_013506"; orig_transcript_id "gnl|WGS:JAAVVJ|G4P62_T022383"; product "transcript variant X5"; protein_id "KAF7215470.1"; exon_number "42";
CM025016.1	Genbank	CDS	20315057	20315106	.	+	2	gene_id "G4P62_013506"; transcript_id "gnl|WGS:JAAVVJ|G4P62_T022383"; gbkey "CDS"; gene "mycbp2"; locus_tag "G4P62_013506"; orig_transcript_id "gnl|WGS:JAAVVJ|G4P62_T022383"; product "transcript variant X5"; protein_id "KAF7215470.1"; exon_number "43";
CM025016.1	Genbank	CDS	20315213	20315385	.	+	0	gene_id "G4P62_013506"; transcript_id "gnl|WGS:JAAVVJ|G4P62_T022383"; gbkey "CDS"; gene "mycbp2"; locus_tag "G4P62_013506"; orig_transcript_id "gnl|WGS:JAAVVJ|G4P62_T022383"; product "transcript variant X5"; protein_id "KAF7215470.1"; exon_number "44";
CM025016.1	Genbank	CDS	20315486	20315630	.	+	1	gene_id "G4P62_013506"; transcript_id "gnl|WGS:JAAVVJ|G4P62_T022383"; gbkey "CDS"; gene "mycbp2"; locus_tag "G4P62_013506"; orig_transcript_id "gnl|WGS:JAAVVJ|G4P62_T022383"; product "transcript variant X5"; protein_id "KAF7215470.1"; exon_number "45";
CM025016.1	Genbank	CDS	20315723	20315929	.	+	0	gene_id "G4P62_013506"; transcript_id "gnl|WGS:JAAVVJ|G4P62_T022383"; gbkey "CDS"; gene "mycbp2"; locus_tag "G4P62_013506"; orig_transcript_id "gnl|WGS:JAAVVJ|G4P62_T022383"; product "transcript variant X5"; protein_id "KAF7215470.1"; exon_number "46";
CM025016.1	Genbank	CDS	20316182	20316237	.	+	0	gene_id "G4P62_013506"; transcript_id "gnl|WGS:JAAVVJ|G4P62_T022383"; gbkey "CDS"; gene "mycbp2"; locus_tag "G4P62_013506"; orig_transcript_id "gnl|WGS:JAAVVJ|G4P62_T022383"; product "transcript variant X5"; protein_id "KAF7215470.1"; exon_number "47";
CM025016.1	Genbank	CDS	20316313	20316428	.	+	1	gene_id "G4P62_013506"; transcript_id "gnl|WGS:JAAVVJ|G4P62_T022383"; gbkey "CDS"; gene "mycbp2"; locus_tag "G4P62_013506"; orig_transcript_id "gnl|WGS:JAAVVJ|G4P62_T022383"; product "transcript variant X5"; protein_id "KAF7215470.1"; exon_number "48";
CM025016.1	Genbank	CDS	20316546	20316643	.	+	2	gene_id "G4P62_013506"; transcript_id "gnl|WGS:JAAVVJ|G4P62_T022383"; gbkey "CDS"; gene "mycbp2"; locus_tag "G4P62_013506"; orig_transcript_id "gnl|WGS:JAAVVJ|G4P62_T022383"; product "transcript variant X5"; protein_id "KAF7215470.1"; exon_number "49";
CM025016.1	Genbank	CDS	20317201	20317317	.	+	0	gene_id "G4P62_013506"; transcript_id "gnl|WGS:JAAVVJ|G4P62_T022383"; gbkey "CDS"; gene "mycbp2"; locus_tag "G4P62_013506"; orig_transcript_id "gnl|WGS:JAAVVJ|G4P62_T022383"; product "transcript variant X5"; protein_id "KAF7215470.1"; exon_number "50";
CM025016.1	Genbank	CDS	20319317	20319457	.	+	0	gene_id "G4P62_013506"; transcript_id "gnl|WGS:JAAVVJ|G4P62_T022383"; gbkey "CDS"; gene "mycbp2"; locus_tag "G4P62_013506"; orig_transcript_id "gnl|WGS:JAAVVJ|G4P62_T022383"; product "transcript variant X5"; protein_id "KAF7215470.1"; exon_number "51";
CM025016.1	Genbank	CDS	20320469	20320546	.	+	0	gene_id "G4P62_013506"; transcript_id "gnl|WGS:JAAVVJ|G4P62_T022383"; gbkey "CDS"; gene "mycbp2"; locus_tag "G4P62_013506"; orig_transcript_id "gnl|WGS:JAAVVJ|G4P62_T022383"; product "transcript variant X5"; protein_id "KAF7215470.1"; exon_number "52";
CM025016.1	Genbank	CDS	20324271	20324495	.	+	0	gene_id "G4P62_013506"; transcript_id "gnl|WGS:JAAVVJ|G4P62_T022383"; gbkey "CDS"; gene "mycbp2"; locus_tag "G4P62_013506"; orig_transcript_id "gnl|WGS:JAAVVJ|G4P62_T022383"; product "transcript variant X5"; protein_id "KAF7215470.1"; exon_number "53";
CM025016.1	Genbank	CDS	20325364	20325496	.	+	0	gene_id "G4P62_013506"; transcript_id "gnl|WGS:JAAVVJ|G4P62_T022383"; gbkey "CDS"; gene "mycbp2"; locus_tag "G4P62_013506"; orig_transcript_id "gnl|WGS:JAAVVJ|G4P62_T022383"; product "transcript variant X5"; protein_id "KAF7215470.1"; exon_number "54";
CM025016.1	Genbank	CDS	20325583	20325708	.	+	2	gene_id "G4P62_013506"; transcript_id "gnl|WGS:JAAVVJ|G4P62_T022383"; gbkey "CDS"; gene "mycbp2"; locus_tag "G4P62_013506"; orig_transcript_id "gnl|WGS:JAAVVJ|G4P62_T022383"; product "transcript variant X5"; protein_id "KAF7215470.1"; exon_number "55";
CM025016.1	Genbank	CDS	20331238	20331441	.	+	2	gene_id "G4P62_013506"; transcript_id "gnl|WGS:JAAVVJ|G4P62_T022383"; gbkey "CDS"; gene "mycbp2"; locus_tag "G4P62_013506"; orig_transcript_id "gnl|WGS:JAAVVJ|G4P62_T022383"; product "transcript variant X5"; protein_id "KAF7215470.1"; exon_number "56";
CM025016.1	Genbank	CDS	20334186	20334290	.	+	2	gene_id "G4P62_013506"; transcript_id "gnl|WGS:JAAVVJ|G4P62_T022383"; gbkey "CDS"; gene "mycbp2"; locus_tag "G4P62_013506"; orig_transcript_id "gnl|WGS:JAAVVJ|G4P62_T022383"; product "transcript variant X5"; protein_id "KAF7215470.1"; exon_number "57";
CM025016.1	Genbank	CDS	20334880	20336517	.	+	2	gene_id "G4P62_013506"; transcript_id "gnl|WGS:JAAVVJ|G4P62_T022383"; gbkey "CDS"; gene "mycbp2"; locus_tag "G4P62_013506"; orig_transcript_id "gnl|WGS:JAAVVJ|G4P62_T022383"; product "transcript variant X5"; protein_id "KAF7215470.1"; exon_number "58";
CM025016.1	Genbank	CDS	20336595	20336764	.	+	2	gene_id "G4P62_013506"; transcript_id "gnl|WGS:JAAVVJ|G4P62_T022383"; gbkey "CDS"; gene "mycbp2"; locus_tag "G4P62_013506"; orig_transcript_id "gnl|WGS:JAAVVJ|G4P62_T022383"; product "transcript variant X5"; protein_id "KAF7215470.1"; exon_number "59";
CM025016.1	Genbank	CDS	20336850	20337097	.	+	0	gene_id "G4P62_013506"; transcript_id "gnl|WGS:JAAVVJ|G4P62_T022383"; gbkey "CDS"; gene "mycbp2"; locus_tag "G4P62_013506"; orig_transcript_id "gnl|WGS:JAAVVJ|G4P62_T022383"; product "transcript variant X5"; protein_id "KAF7215470.1"; exon_number "60";
CM025016.1	Genbank	CDS	20337185	20337352	.	+	1	gene_id "G4P62_013506"; transcript_id "gnl|WGS:JAAVVJ|G4P62_T022383"; gbkey "CDS"; gene "mycbp2"; locus_tag "G4P62_013506"; orig_transcript_id "gnl|WGS:JAAVVJ|G4P62_T022383"; product "transcript variant X5"; protein_id "KAF7215470.1"; exon_number "61";
CM025016.1	Genbank	CDS	20337535	20337692	.	+	1	gene_id "G4P62_013506"; transcript_id "gnl|WGS:JAAVVJ|G4P62_T022383"; gbkey "CDS"; gene "mycbp2"; locus_tag "G4P62_013506"; orig_transcript_id "gnl|WGS:JAAVVJ|G4P62_T022383"; product "transcript variant X5"; protein_id "KAF7215470.1"; exon_number "62";
CM025016.1	Genbank	CDS	20337779	20337978	.	+	2	gene_id "G4P62_013506"; transcript_id "gnl|WGS:JAAVVJ|G4P62_T022383"; gbkey "CDS"; gene "mycbp2"; locus_tag "G4P62_013506"; orig_transcript_id "gnl|WGS:JAAVVJ|G4P62_T022383"; product "transcript variant X5"; protein_id "KAF7215470.1"; exon_number "63";
CM025016.1	Genbank	CDS	20338117	20338266	.	+	0	gene_id "G4P62_013506"; transcript_id "gnl|WGS:JAAVVJ|G4P62_T022383"; gbkey "CDS"; gene "mycbp2"; locus_tag "G4P62_013506"; orig_transcript_id "gnl|WGS:JAAVVJ|G4P62_T022383"; product "transcript variant X5"; protein_id "KAF7215470.1"; exon_number "64";
CM025016.1	Genbank	CDS	20338337	20338497	.	+	0	gene_id "G4P62_013506"; transcript_id "gnl|WGS:JAAVVJ|G4P62_T022383"; gbkey "CDS"; gene "mycbp2"; locus_tag "G4P62_013506"; orig_transcript_id "gnl|WGS:JAAVVJ|G4P62_T022383"; product "transcript variant X5"; protein_id "KAF7215470.1"; exon_number "65";
CM025016.1	Genbank	CDS	20338586	20338742	.	+	1	gene_id "G4P62_013506"; transcript_id "gnl|WGS:JAAVVJ|G4P62_T022383"; gbkey "CDS"; gene "mycbp2"; locus_tag "G4P62_013506"; orig_transcript_id "gnl|WGS:JAAVVJ|G4P62_T022383"; product "transcript variant X5"; protein_id "KAF7215470.1"; exon_number "66";
CM025016.1	Genbank	CDS	20338819	20339043	.	+	0	gene_id "G4P62_013506"; transcript_id "gnl|WGS:JAAVVJ|G4P62_T022383"; gbkey "CDS"; gene "mycbp2"; locus_tag "G4P62_013506"; orig_transcript_id "gnl|WGS:JAAVVJ|G4P62_T022383"; product "transcript variant X5"; protein_id "KAF7215470.1"; exon_number "67";
CM025016.1	Genbank	CDS	20339139	20339204	.	+	0	gene_id "G4P62_013506"; transcript_id "gnl|WGS:JAAVVJ|G4P62_T022383"; gbkey "CDS"; gene "mycbp2"; locus_tag "G4P62_013506"; orig_transcript_id "gnl|WGS:JAAVVJ|G4P62_T022383"; product "transcript variant X5"; protein_id "KAF7215470.1"; exon_number "68";
CM025016.1	Genbank	CDS	20339834	20340073	.	+	0	gene_id "G4P62_013506"; transcript_id "gnl|WGS:JAAVVJ|G4P62_T022383"; gbkey "CDS"; gene "mycbp2"; locus_tag "G4P62_013506"; orig_transcript_id "gnl|WGS:JAAVVJ|G4P62_T022383"; product "transcript variant X5"; protein_id "KAF7215470.1"; exon_number "69";
CM025016.1	Genbank	CDS	20340182	20340271	.	+	0	gene_id "G4P62_013506"; transcript_id "gnl|WGS:JAAVVJ|G4P62_T022383"; gbkey "CDS"; gene "mycbp2"; locus_tag "G4P62_013506"; orig_transcript_id "gnl|WGS:JAAVVJ|G4P62_T022383"; product "transcript variant X5"; protein_id "KAF7215470.1"; exon_number "70";
CM025016.1	Genbank	CDS	20340362	20340442	.	+	0	gene_id "G4P62_013506"; transcript_id "gnl|WGS:JAAVVJ|G4P62_T022383"; gbkey "CDS"; gene "mycbp2"; locus_tag "G4P62_013506"; orig_transcript_id "gnl|WGS:JAAVVJ|G4P62_T022383"; product "transcript variant X5"; protein_id "KAF7215470.1"; exon_number "71";
CM025016.1	Genbank	CDS	20341034	20341300	.	+	0	gene_id "G4P62_013506"; transcript_id "gnl|WGS:JAAVVJ|G4P62_T022383"; gbkey "CDS"; gene "mycbp2"; locus_tag "G4P62_013506"; orig_transcript_id "gnl|WGS:JAAVVJ|G4P62_T022383"; product "transcript variant X5"; protein_id "KAF7215470.1"; exon_number "72";
CM025016.1	Genbank	CDS	20341562	20341845	.	+	0	gene_id "G4P62_013506"; transcript_id "gnl|WGS:JAAVVJ|G4P62_T022383"; gbkey "CDS"; gene "mycbp2"; locus_tag "G4P62_013506"; orig_transcript_id "gnl|WGS:JAAVVJ|G4P62_T022383"; product "transcript variant X5"; protein_id "KAF7215470.1"; exon_number "73";
CM025016.1	Genbank	CDS	20341927	20342023	.	+	1	gene_id "G4P62_013506"; transcript_id "gnl|WGS:JAAVVJ|G4P62_T022383"; gbkey "CDS"; gene "mycbp2"; locus_tag "G4P62_013506"; orig_transcript_id "gnl|WGS:JAAVVJ|G4P62_T022383"; product "transcript variant X5"; protein_id "KAF7215470.1"; exon_number "74";
CM025016.1	Genbank	CDS	20342100	20342219	.	+	0	gene_id "G4P62_013506"; transcript_id "gnl|WGS:JAAVVJ|G4P62_T022383"; gbkey "CDS"; gene "mycbp2"; locus_tag "G4P62_013506"; orig_transcript_id "gnl|WGS:JAAVVJ|G4P62_T022383"; product "transcript variant X5"; protein_id "KAF7215470.1"; exon_number "75";
CM025016.1	Genbank	CDS	20342298	20342399	.	+	0	gene_id "G4P62_013506"; transcript_id "gnl|WGS:JAAVVJ|G4P62_T022383"; gbkey "CDS"; gene "mycbp2"; locus_tag "G4P62_013506"; orig_transcript_id "gnl|WGS:JAAVVJ|G4P62_T022383"; product "transcript variant X5"; protein_id "KAF7215470.1"; exon_number "76";
CM025016.1	Genbank	CDS	20342485	20342613	.	+	0	gene_id "G4P62_013506"; transcript_id "gnl|WGS:JAAVVJ|G4P62_T022383"; gbkey "CDS"; gene "mycbp2"; locus_tag "G4P62_013506"; orig_transcript_id "gnl|WGS:JAAVVJ|G4P62_T022383"; product "transcript variant X5"; protein_id "KAF7215470.1"; exon_number "77";
CM025016.1	Genbank	CDS	20342700	20342832	.	+	0	gene_id "G4P62_013506"; transcript_id "gnl|WGS:JAAVVJ|G4P62_T022383"; gbkey "CDS"; gene "mycbp2"; locus_tag "G4P62_013506"; orig_transcript_id "gnl|WGS:JAAVVJ|G4P62_T022383"; product "transcript variant X5"; protein_id "KAF7215470.1"; exon_number "78";
CM025016.1	Genbank	CDS	20342999	20343102	.	+	2	gene_id "G4P62_013506"; transcript_id "gnl|WGS:JAAVVJ|G4P62_T022383"; gbkey "CDS"; gene "mycbp2"; locus_tag "G4P62_013506"; orig_transcript_id "gnl|WGS:JAAVVJ|G4P62_T022383"; product "transcript variant X5"; protein_id "KAF7215470.1"; exon_number "79";
CM025016.1	Genbank	CDS	20343495	20343683	.	+	0	gene_id "G4P62_013506"; transcript_id "gnl|WGS:JAAVVJ|G4P62_T022383"; gbkey "CDS"; gene "mycbp2"; locus_tag "G4P62_013506"; orig_transcript_id "gnl|WGS:JAAVVJ|G4P62_T022383"; product "transcript variant X5"; protein_id "KAF7215470.1"; exon_number "80";
CM025016.1	Genbank	CDS	20343756	20343863	.	+	0	gene_id "G4P62_013506"; transcript_id "gnl|WGS:JAAVVJ|G4P62_T022383"; gbkey "CDS"; gene "mycbp2"; locus_tag "G4P62_013506"; orig_transcript_id "gnl|WGS:JAAVVJ|G4P62_T022383"; product "transcript variant X5"; protein_id "KAF7215470.1"; exon_number "81";
CM025016.1	Genbank	CDS	20344012	20344257	.	+	0	gene_id "G4P62_013506"; transcript_id "gnl|WGS:JAAVVJ|G4P62_T022383"; gbkey "CDS"; gene "mycbp2"; locus_tag "G4P62_013506"; orig_transcript_id "gnl|WGS:JAAVVJ|G4P62_T022383"; product "transcript variant X5"; protein_id "KAF7215470.1"; exon_number "82";
CM025016.1	Genbank	CDS	20344331	20344438	.	+	0	gene_id "G4P62_013506"; transcript_id "gnl|WGS:JAAVVJ|G4P62_T022383"; gbkey "CDS"; gene "mycbp2"; locus_tag "G4P62_013506"; orig_transcript_id "gnl|WGS:JAAVVJ|G4P62_T022383"; product "transcript variant X5"; protein_id "KAF7215470.1"; exon_number "83";
CM025016.1	Genbank	CDS	20344532	20344697	.	+	0	gene_id "G4P62_013506"; transcript_id "gnl|WGS:JAAVVJ|G4P62_T022383"; gbkey "CDS"; gene "mycbp2"; locus_tag "G4P62_013506"; orig_transcript_id "gnl|WGS:JAAVVJ|G4P62_T022383"; product "transcript variant X5"; protein_id "KAF7215470.1"; exon_number "84";
CM025016.1	Genbank	CDS	20344949	20345061	.	+	2	gene_id "G4P62_013506"; transcript_id "gnl|WGS:JAAVVJ|G4P62_T022383"; gbkey "CDS"; gene "mycbp2"; locus_tag "G4P62_013506"; orig_transcript_id "gnl|WGS:JAAVVJ|G4P62_T022383"; product "transcript variant X5"; protein_id "KAF7215470.1"; exon_number "85";
CM025016.1	Genbank	start_codon	20280065	20280067	.	+	0	gene_id "G4P62_013506"; transcript_id "gnl|WGS:JAAVVJ|G4P62_T022383"; gbkey "CDS"; gene "mycbp2"; locus_tag "G4P62_013506"; orig_transcript_id "gnl|WGS:JAAVVJ|G4P62_T022383"; product "transcript variant X5"; protein_id "KAF7215470.1"; exon_number "1";
CM025016.1	Genbank	stop_codon	20345062	20345064	.	+	0	gene_id "G4P62_013506"; transcript_id "gnl|WGS:JAAVVJ|G4P62_T022383"; gbkey "CDS"; gene "mycbp2"; locus_tag "G4P62_013506"; orig_transcript_id "gnl|WGS:JAAVVJ|G4P62_T022383"; product "transcript variant X5"; protein_id "KAF7215470.1"; exon_number "85";
CM025016.1	Genbank	transcript	20279594	20346275	.	+	.	gene_id "G4P62_013506"; transcript_id "gnl|WGS:JAAVVJ|G4P62_T022393"; gbkey "mRNA"; gene "mycbp2"; locus_tag "G4P62_013506"; note "E3 ubiquitin protein ligase; transcript variant X10"; orig_protein_id "gnl|WGS:JAAVVJ|G4P62_P022393"; orig_transcript_id "gnl|WGS:JAAVVJ|G4P62_T022393"; product "MYC binding protein 2"; transcript_biotype "mRNA";
CM025016.1	Genbank	exon	20279594	20280336	.	+	.	gene_id "G4P62_013506"; transcript_id "gnl|WGS:JAAVVJ|G4P62_T022393"; gene "mycbp2"; locus_tag "G4P62_013506"; note "E3 ubiquitin protein ligase; transcript variant X10"; orig_protein_id "gnl|WGS:JAAVVJ|G4P62_P022393"; orig_transcript_id "gnl|WGS:JAAVVJ|G4P62_T022393"; product "MYC binding protein 2"; transcript_biotype "mRNA"; exon_number "1";
CM025016.1	Genbank	exon	20282329	20282404	.	+	.	gene_id "G4P62_013506"; transcript_id "gnl|WGS:JAAVVJ|G4P62_T022393"; gene "mycbp2"; locus_tag "G4P62_013506"; note "E3 ubiquitin protein ligase; transcript variant X10"; orig_protein_id "gnl|WGS:JAAVVJ|G4P62_P022393"; orig_transcript_id "gnl|WGS:JAAVVJ|G4P62_T022393"; product "MYC binding protein 2"; transcript_biotype "mRNA"; exon_number "2";
CM025016.1	Genbank	exon	20290520	20290735	.	+	.	gene_id "G4P62_013506"; transcript_id "gnl|WGS:JAAVVJ|G4P62_T022393"; gene "mycbp2"; locus_tag "G4P62_013506"; note "E3 ubiquitin protein ligase; transcript variant X10"; orig_protein_id "gnl|WGS:JAAVVJ|G4P62_P022393"; orig_transcript_id "gnl|WGS:JAAVVJ|G4P62_T022393"; product "MYC binding protein 2"; transcript_biotype "mRNA"; exon_number "3";
CM025016.1	Genbank	exon	20293108	20293261	.	+	.	gene_id "G4P62_013506"; transcript_id "gnl|WGS:JAAVVJ|G4P62_T022393"; gene "mycbp2"; locus_tag "G4P62_013506"; note "E3 ubiquitin protein ligase; transcript variant X10"; orig_protein_id "gnl|WGS:JAAVVJ|G4P62_P022393"; orig_transcript_id "gnl|WGS:JAAVVJ|G4P62_T022393"; product "MYC binding protein 2"; transcript_biotype "mRNA"; exon_number "4";
CM025016.1	Genbank	exon	20293349	20293545	.	+	.	gene_id "G4P62_013506"; transcript_id "gnl|WGS:JAAVVJ|G4P62_T022393"; gene "mycbp2"; locus_tag "G4P62_013506"; note "E3 ubiquitin protein ligase; transcript variant X10"; orig_protein_id "gnl|WGS:JAAVVJ|G4P62_P022393"; orig_transcript_id "gnl|WGS:JAAVVJ|G4P62_T022393"; product "MYC binding protein 2"; transcript_biotype "mRNA"; exon_number "5";
CM025016.1	Genbank	exon	20294453	20294695	.	+	.	gene_id "G4P62_013506"; transcript_id "gnl|WGS:JAAVVJ|G4P62_T022393"; gene "mycbp2"; locus_tag "G4P62_013506"; note "E3 ubiquitin protein ligase; transcript variant X10"; orig_protein_id "gnl|WGS:JAAVVJ|G4P62_P022393"; orig_transcript_id "gnl|WGS:JAAVVJ|G4P62_T022393"; product "MYC binding protein 2"; transcript_biotype "mRNA"; exon_number "6";
CM025016.1	Genbank	exon	20294767	20294838	.	+	.	gene_id "G4P62_013506"; transcript_id "gnl|WGS:JAAVVJ|G4P62_T022393"; gene "mycbp2"; locus_tag "G4P62_013506"; note "E3 ubiquitin protein ligase; transcript variant X10"; orig_protein_id "gnl|WGS:JAAVVJ|G4P62_P022393"; orig_transcript_id "gnl|WGS:JAAVVJ|G4P62_T022393"; product "MYC binding protein 2"; transcript_biotype "mRNA"; exon_number "7";
CM025016.1	Genbank	exon	20296250	20296346	.	+	.	gene_id "G4P62_013506"; transcript_id "gnl|WGS:JAAVVJ|G4P62_T022393"; gene "mycbp2"; locus_tag "G4P62_013506"; note "E3 ubiquitin protein ligase; transcript variant X10"; orig_protein_id "gnl|WGS:JAAVVJ|G4P62_P022393"; orig_transcript_id "gnl|WGS:JAAVVJ|G4P62_T022393"; product "MYC binding protein 2"; transcript_biotype "mRNA"; exon_number "8";
CM025016.1	Genbank	exon	20296435	20296508	.	+	.	gene_id "G4P62_013506"; transcript_id "gnl|WGS:JAAVVJ|G4P62_T022393"; gene "mycbp2"; locus_tag "G4P62_013506"; note "E3 ubiquitin protein ligase; transcript variant X10"; orig_protein_id "gnl|WGS:JAAVVJ|G4P62_P022393"; orig_transcript_id "gnl|WGS:JAAVVJ|G4P62_T022393"; product "MYC binding protein 2"; transcript_biotype "mRNA"; exon_number "9";
CM025016.1	Genbank	exon	20297850	20297988	.	+	.	gene_id "G4P62_013506"; transcript_id "gnl|WGS:JAAVVJ|G4P62_T022393"; gene "mycbp2"; locus_tag "G4P62_013506"; note "E3 ubiquitin protein ligase; transcript variant X10"; orig_protein_id "gnl|WGS:JAAVVJ|G4P62_P022393"; orig_transcript_id "gnl|WGS:JAAVVJ|G4P62_T022393"; product "MYC binding protein 2"; transcript_biotype "mRNA"; exon_number "10";
CM025016.1	Genbank	exon	20298118	20298194	.	+	.	gene_id "G4P62_013506"; transcript_id "gnl|WGS:JAAVVJ|G4P62_T022393"; gene "mycbp2"; locus_tag "G4P62_013506"; note "E3 ubiquitin protein ligase; transcript variant X10"; orig_protein_id "gnl|WGS:JAAVVJ|G4P62_P022393"; orig_transcript_id "gnl|WGS:JAAVVJ|G4P62_T022393"; product "MYC binding protein 2"; transcript_biotype "mRNA"; exon_number "11";
CM025016.1	Genbank	exon	20300347	20300551	.	+	.	gene_id "G4P62_013506"; transcript_id "gnl|WGS:JAAVVJ|G4P62_T022393"; gene "mycbp2"; locus_tag "G4P62_013506"; note "E3 ubiquitin protein ligase; transcript variant X10"; orig_protein_id "gnl|WGS:JAAVVJ|G4P62_P022393"; orig_transcript_id "gnl|WGS:JAAVVJ|G4P62_T022393"; product "MYC binding protein 2"; transcript_biotype "mRNA"; exon_number "12";
CM025016.1	Genbank	exon	20300658	20300822	.	+	.	gene_id "G4P62_013506"; transcript_id "gnl|WGS:JAAVVJ|G4P62_T022393"; gene "mycbp2"; locus_tag "G4P62_013506"; note "E3 ubiquitin protein ligase; transcript variant X10"; orig_protein_id "gnl|WGS:JAAVVJ|G4P62_P022393"; orig_transcript_id "gnl|WGS:JAAVVJ|G4P62_T022393"; product "MYC binding protein 2"; transcript_biotype "mRNA"; exon_number "13";
CM025016.1	Genbank	exon	20300922	20301080	.	+	.	gene_id "G4P62_013506"; transcript_id "gnl|WGS:JAAVVJ|G4P62_T022393"; gene "mycbp2"; locus_tag "G4P62_013506"; note "E3 ubiquitin protein ligase; transcript variant X10"; orig_protein_id "gnl|WGS:JAAVVJ|G4P62_P022393"; orig_transcript_id "gnl|WGS:JAAVVJ|G4P62_T022393"; product "MYC binding protein 2"; transcript_biotype "mRNA"; exon_number "14";
CM025016.1	Genbank	exon	20301190	20301394	.	+	.	gene_id "G4P62_013506"; transcript_id "gnl|WGS:JAAVVJ|G4P62_T022393"; gene "mycbp2"; locus_tag "G4P62_013506"; note "E3 ubiquitin protein ligase; transcript variant X10"; orig_protein_id "gnl|WGS:JAAVVJ|G4P62_P022393"; orig_transcript_id "gnl|WGS:JAAVVJ|G4P62_T022393"; product "MYC binding protein 2"; transcript_biotype "mRNA"; exon_number "15";
CM025016.1	Genbank	exon	20301493	20301638	.	+	.	gene_id "G4P62_013506"; transcript_id "gnl|WGS:JAAVVJ|G4P62_T022393"; gene "mycbp2"; locus_tag "G4P62_013506"; note "E3 ubiquitin protein ligase; transcript variant X10"; orig_protein_id "gnl|WGS:JAAVVJ|G4P62_P022393"; orig_transcript_id "gnl|WGS:JAAVVJ|G4P62_T022393"; product "MYC binding protein 2"; transcript_biotype "mRNA"; exon_number "16";
CM025016.1	Genbank	exon	20302490	20302600	.	+	.	gene_id "G4P62_013506"; transcript_id "gnl|WGS:JAAVVJ|G4P62_T022393"; gene "mycbp2"; locus_tag "G4P62_013506"; note "E3 ubiquitin protein ligase; transcript variant X10"; orig_protein_id "gnl|WGS:JAAVVJ|G4P62_P022393"; orig_transcript_id "gnl|WGS:JAAVVJ|G4P62_T022393"; product "MYC binding protein 2"; transcript_biotype "mRNA"; exon_number "17";
CM025016.1	Genbank	exon	20302909	20303013	.	+	.	gene_id "G4P62_013506"; transcript_id "gnl|WGS:JAAVVJ|G4P62_T022393"; gene "mycbp2"; locus_tag "G4P62_013506"; note "E3 ubiquitin protein ligase; transcript variant X10"; orig_protein_id "gnl|WGS:JAAVVJ|G4P62_P022393"; orig_transcript_id "gnl|WGS:JAAVVJ|G4P62_T022393"; product "MYC binding protein 2"; transcript_biotype "mRNA"; exon_number "18";
CM025016.1	Genbank	exon	20305317	20305436	.	+	.	gene_id "G4P62_013506"; transcript_id "gnl|WGS:JAAVVJ|G4P62_T022393"; gene "mycbp2"; locus_tag "G4P62_013506"; note "E3 ubiquitin protein ligase; transcript variant X10"; orig_protein_id "gnl|WGS:JAAVVJ|G4P62_P022393"; orig_transcript_id "gnl|WGS:JAAVVJ|G4P62_T022393"; product "MYC binding protein 2"; transcript_biotype "mRNA"; exon_number "19";
CM025016.1	Genbank	exon	20305571	20305652	.	+	.	gene_id "G4P62_013506"; transcript_id "gnl|WGS:JAAVVJ|G4P62_T022393"; gene "mycbp2"; locus_tag "G4P62_013506"; note "E3 ubiquitin protein ligase; transcript variant X10"; orig_protein_id "gnl|WGS:JAAVVJ|G4P62_P022393"; orig_transcript_id "gnl|WGS:JAAVVJ|G4P62_T022393"; product "MYC binding protein 2"; transcript_biotype "mRNA"; exon_number "20";
CM025016.1	Genbank	exon	20305780	20305897	.	+	.	gene_id "G4P62_013506"; transcript_id "gnl|WGS:JAAVVJ|G4P62_T022393"; gene "mycbp2"; locus_tag "G4P62_013506"; note "E3 ubiquitin protein ligase; transcript variant X10"; orig_protein_id "gnl|WGS:JAAVVJ|G4P62_P022393"; orig_transcript_id "gnl|WGS:JAAVVJ|G4P62_T022393"; product "MYC binding protein 2"; transcript_biotype "mRNA"; exon_number "21";
CM025016.1	Genbank	exon	20306000	20306358	.	+	.	gene_id "G4P62_013506"; transcript_id "gnl|WGS:JAAVVJ|G4P62_T022393"; gene "mycbp2"; locus_tag "G4P62_013506"; note "E3 ubiquitin protein ligase; transcript variant X10"; orig_protein_id "gnl|WGS:JAAVVJ|G4P62_P022393"; orig_transcript_id "gnl|WGS:JAAVVJ|G4P62_T022393"; product "MYC binding protein 2"; transcript_biotype "mRNA"; exon_number "22";
CM025016.1	Genbank	exon	20306469	20306641	.	+	.	gene_id "G4P62_013506"; transcript_id "gnl|WGS:JAAVVJ|G4P62_T022393"; gene "mycbp2"; locus_tag "G4P62_013506"; note "E3 ubiquitin protein ligase; transcript variant X10"; orig_protein_id "gnl|WGS:JAAVVJ|G4P62_P022393"; orig_transcript_id "gnl|WGS:JAAVVJ|G4P62_T022393"; product "MYC binding protein 2"; transcript_biotype "mRNA"; exon_number "23";
CM025016.1	Genbank	exon	20306735	20306860	.	+	.	gene_id "G4P62_013506"; transcript_id "gnl|WGS:JAAVVJ|G4P62_T022393"; gene "mycbp2"; locus_tag "G4P62_013506"; note "E3 ubiquitin protein ligase; transcript variant X10"; orig_protein_id "gnl|WGS:JAAVVJ|G4P62_P022393"; orig_transcript_id "gnl|WGS:JAAVVJ|G4P62_T022393"; product "MYC binding protein 2"; transcript_biotype "mRNA"; exon_number "24";
CM025016.1	Genbank	exon	20307067	20307194	.	+	.	gene_id "G4P62_013506"; transcript_id "gnl|WGS:JAAVVJ|G4P62_T022393"; gene "mycbp2"; locus_tag "G4P62_013506"; note "E3 ubiquitin protein ligase; transcript variant X10"; orig_protein_id "gnl|WGS:JAAVVJ|G4P62_P022393"; orig_transcript_id "gnl|WGS:JAAVVJ|G4P62_T022393"; product "MYC binding protein 2"; transcript_biotype "mRNA"; exon_number "25";
CM025016.1	Genbank	exon	20309517	20309608	.	+	.	gene_id "G4P62_013506"; transcript_id "gnl|WGS:JAAVVJ|G4P62_T022393"; gene "mycbp2"; locus_tag "G4P62_013506"; note "E3 ubiquitin protein ligase; transcript variant X10"; orig_protein_id "gnl|WGS:JAAVVJ|G4P62_P022393"; orig_transcript_id "gnl|WGS:JAAVVJ|G4P62_T022393"; product "MYC binding protein 2"; transcript_biotype "mRNA"; exon_number "26";
CM025016.1	Genbank	exon	20309705	20309839	.	+	.	gene_id "G4P62_013506"; transcript_id "gnl|WGS:JAAVVJ|G4P62_T022393"; gene "mycbp2"; locus_tag "G4P62_013506"; note "E3 ubiquitin protein ligase; transcript variant X10"; orig_protein_id "gnl|WGS:JAAVVJ|G4P62_P022393"; orig_transcript_id "gnl|WGS:JAAVVJ|G4P62_T022393"; product "MYC binding protein 2"; transcript_biotype "mRNA"; exon_number "27";
CM025016.1	Genbank	exon	20310078	20310161	.	+	.	gene_id "G4P62_013506"; transcript_id "gnl|WGS:JAAVVJ|G4P62_T022393"; gene "mycbp2"; locus_tag "G4P62_013506"; note "E3 ubiquitin protein ligase; transcript variant X10"; orig_protein_id "gnl|WGS:JAAVVJ|G4P62_P022393"; orig_transcript_id "gnl|WGS:JAAVVJ|G4P62_T022393"; product "MYC binding protein 2"; transcript_biotype "mRNA"; exon_number "28";
CM025016.1	Genbank	exon	20310232	20310328	.	+	.	gene_id "G4P62_013506"; transcript_id "gnl|WGS:JAAVVJ|G4P62_T022393"; gene "mycbp2"; locus_tag "G4P62_013506"; note "E3 ubiquitin protein ligase; transcript variant X10"; orig_protein_id "gnl|WGS:JAAVVJ|G4P62_P022393"; orig_transcript_id "gnl|WGS:JAAVVJ|G4P62_T022393"; product "MYC binding protein 2"; transcript_biotype "mRNA"; exon_number "29";
CM025016.1	Genbank	exon	20310411	20310603	.	+	.	gene_id "G4P62_013506"; transcript_id "gnl|WGS:JAAVVJ|G4P62_T022393"; gene "mycbp2"; locus_tag "G4P62_013506"; note "E3 ubiquitin protein ligase; transcript variant X10"; orig_protein_id "gnl|WGS:JAAVVJ|G4P62_P022393"; orig_transcript_id "gnl|WGS:JAAVVJ|G4P62_T022393"; product "MYC binding protein 2"; transcript_biotype "mRNA"; exon_number "30";
CM025016.1	Genbank	exon	20310805	20311079	.	+	.	gene_id "G4P62_013506"; transcript_id "gnl|WGS:JAAVVJ|G4P62_T022393"; gene "mycbp2"; locus_tag "G4P62_013506"; note "E3 ubiquitin protein ligase; transcript variant X10"; orig_protein_id "gnl|WGS:JAAVVJ|G4P62_P022393"; orig_transcript_id "gnl|WGS:JAAVVJ|G4P62_T022393"; product "MYC binding protein 2"; transcript_biotype "mRNA"; exon_number "31";
CM025016.1	Genbank	exon	20311179	20311400	.	+	.	gene_id "G4P62_013506"; transcript_id "gnl|WGS:JAAVVJ|G4P62_T022393"; gene "mycbp2"; locus_tag "G4P62_013506"; note "E3 ubiquitin protein ligase; transcript variant X10"; orig_protein_id "gnl|WGS:JAAVVJ|G4P62_P022393"; orig_transcript_id "gnl|WGS:JAAVVJ|G4P62_T022393"; product "MYC binding protein 2"; transcript_biotype "mRNA"; exon_number "32";
CM025016.1	Genbank	exon	20311512	20311703	.	+	.	gene_id "G4P62_013506"; transcript_id "gnl|WGS:JAAVVJ|G4P62_T022393"; gene "mycbp2"; locus_tag "G4P62_013506"; note "E3 ubiquitin protein ligase; transcript variant X10"; orig_protein_id "gnl|WGS:JAAVVJ|G4P62_P022393"; orig_transcript_id "gnl|WGS:JAAVVJ|G4P62_T022393"; product "MYC binding protein 2"; transcript_biotype "mRNA"; exon_number "33";
CM025016.1	Genbank	exon	20312183	20312389	.	+	.	gene_id "G4P62_013506"; transcript_id "gnl|WGS:JAAVVJ|G4P62_T022393"; gene "mycbp2"; locus_tag "G4P62_013506"; note "E3 ubiquitin protein ligase; transcript variant X10"; orig_protein_id "gnl|WGS:JAAVVJ|G4P62_P022393"; orig_transcript_id "gnl|WGS:JAAVVJ|G4P62_T022393"; product "MYC binding protein 2"; transcript_biotype "mRNA"; exon_number "34";
CM025016.1	Genbank	exon	20312469	20312606	.	+	.	gene_id "G4P62_013506"; transcript_id "gnl|WGS:JAAVVJ|G4P62_T022393"; gene "mycbp2"; locus_tag "G4P62_013506"; note "E3 ubiquitin protein ligase; transcript variant X10"; orig_protein_id "gnl|WGS:JAAVVJ|G4P62_P022393"; orig_transcript_id "gnl|WGS:JAAVVJ|G4P62_T022393"; product "MYC binding protein 2"; transcript_biotype "mRNA"; exon_number "35";
CM025016.1	Genbank	exon	20312721	20312899	.	+	.	gene_id "G4P62_013506"; transcript_id "gnl|WGS:JAAVVJ|G4P62_T022393"; gene "mycbp2"; locus_tag "G4P62_013506"; note "E3 ubiquitin protein ligase; transcript variant X10"; orig_protein_id "gnl|WGS:JAAVVJ|G4P62_P022393"; orig_transcript_id "gnl|WGS:JAAVVJ|G4P62_T022393"; product "MYC binding protein 2"; transcript_biotype "mRNA"; exon_number "36";
CM025016.1	Genbank	exon	20312981	20313123	.	+	.	gene_id "G4P62_013506"; transcript_id "gnl|WGS:JAAVVJ|G4P62_T022393"; gene "mycbp2"; locus_tag "G4P62_013506"; note "E3 ubiquitin protein ligase; transcript variant X10"; orig_protein_id "gnl|WGS:JAAVVJ|G4P62_P022393"; orig_transcript_id "gnl|WGS:JAAVVJ|G4P62_T022393"; product "MYC binding protein 2"; transcript_biotype "mRNA"; exon_number "37";
CM025016.1	Genbank	exon	20313209	20313309	.	+	.	gene_id "G4P62_013506"; transcript_id "gnl|WGS:JAAVVJ|G4P62_T022393"; gene "mycbp2"; locus_tag "G4P62_013506"; note "E3 ubiquitin protein ligase; transcript variant X10"; orig_protein_id "gnl|WGS:JAAVVJ|G4P62_P022393"; orig_transcript_id "gnl|WGS:JAAVVJ|G4P62_T022393"; product "MYC binding protein 2"; transcript_biotype "mRNA"; exon_number "38";
CM025016.1	Genbank	exon	20313398	20313616	.	+	.	gene_id "G4P62_013506"; transcript_id "gnl|WGS:JAAVVJ|G4P62_T022393"; gene "mycbp2"; locus_tag "G4P62_013506"; note "E3 ubiquitin protein ligase; transcript variant X10"; orig_protein_id "gnl|WGS:JAAVVJ|G4P62_P022393"; orig_transcript_id "gnl|WGS:JAAVVJ|G4P62_T022393"; product "MYC binding protein 2"; transcript_biotype "mRNA"; exon_number "39";
CM025016.1	Genbank	exon	20313712	20313934	.	+	.	gene_id "G4P62_013506"; transcript_id "gnl|WGS:JAAVVJ|G4P62_T022393"; gene "mycbp2"; locus_tag "G4P62_013506"; note "E3 ubiquitin protein ligase; transcript variant X10"; orig_protein_id "gnl|WGS:JAAVVJ|G4P62_P022393"; orig_transcript_id "gnl|WGS:JAAVVJ|G4P62_T022393"; product "MYC binding protein 2"; transcript_biotype "mRNA"; exon_number "40";
CM025016.1	Genbank	exon	20314071	20314189	.	+	.	gene_id "G4P62_013506"; transcript_id "gnl|WGS:JAAVVJ|G4P62_T022393"; gene "mycbp2"; locus_tag "G4P62_013506"; note "E3 ubiquitin protein ligase; transcript variant X10"; orig_protein_id "gnl|WGS:JAAVVJ|G4P62_P022393"; orig_transcript_id "gnl|WGS:JAAVVJ|G4P62_T022393"; product "MYC binding protein 2"; transcript_biotype "mRNA"; exon_number "41";
CM025016.1	Genbank	exon	20314874	20314961	.	+	.	gene_id "G4P62_013506"; transcript_id "gnl|WGS:JAAVVJ|G4P62_T022393"; gene "mycbp2"; locus_tag "G4P62_013506"; note "E3 ubiquitin protein ligase; transcript variant X10"; orig_protein_id "gnl|WGS:JAAVVJ|G4P62_P022393"; orig_transcript_id "gnl|WGS:JAAVVJ|G4P62_T022393"; product "MYC binding protein 2"; transcript_biotype "mRNA"; exon_number "42";
CM025016.1	Genbank	exon	20315057	20315106	.	+	.	gene_id "G4P62_013506"; transcript_id "gnl|WGS:JAAVVJ|G4P62_T022393"; gene "mycbp2"; locus_tag "G4P62_013506"; note "E3 ubiquitin protein ligase; transcript variant X10"; orig_protein_id "gnl|WGS:JAAVVJ|G4P62_P022393"; orig_transcript_id "gnl|WGS:JAAVVJ|G4P62_T022393"; product "MYC binding protein 2"; transcript_biotype "mRNA"; exon_number "43";
CM025016.1	Genbank	exon	20315213	20315385	.	+	.	gene_id "G4P62_013506"; transcript_id "gnl|WGS:JAAVVJ|G4P62_T022393"; gene "mycbp2"; locus_tag "G4P62_013506"; note "E3 ubiquitin protein ligase; transcript variant X10"; orig_protein_id "gnl|WGS:JAAVVJ|G4P62_P022393"; orig_transcript_id "gnl|WGS:JAAVVJ|G4P62_T022393"; product "MYC binding protein 2"; transcript_biotype "mRNA"; exon_number "44";
CM025016.1	Genbank	exon	20315486	20315630	.	+	.	gene_id "G4P62_013506"; transcript_id "gnl|WGS:JAAVVJ|G4P62_T022393"; gene "mycbp2"; locus_tag "G4P62_013506"; note "E3 ubiquitin protein ligase; transcript variant X10"; orig_protein_id "gnl|WGS:JAAVVJ|G4P62_P022393"; orig_transcript_id "gnl|WGS:JAAVVJ|G4P62_T022393"; product "MYC binding protein 2"; transcript_biotype "mRNA"; exon_number "45";
CM025016.1	Genbank	exon	20315723	20315929	.	+	.	gene_id "G4P62_013506"; transcript_id "gnl|WGS:JAAVVJ|G4P62_T022393"; gene "mycbp2"; locus_tag "G4P62_013506"; note "E3 ubiquitin protein ligase; transcript variant X10"; orig_protein_id "gnl|WGS:JAAVVJ|G4P62_P022393"; orig_transcript_id "gnl|WGS:JAAVVJ|G4P62_T022393"; product "MYC binding protein 2"; transcript_biotype "mRNA"; exon_number "46";
CM025016.1	Genbank	exon	20316182	20316237	.	+	.	gene_id "G4P62_013506"; transcript_id "gnl|WGS:JAAVVJ|G4P62_T022393"; gene "mycbp2"; locus_tag "G4P62_013506"; note "E3 ubiquitin protein ligase; transcript variant X10"; orig_protein_id "gnl|WGS:JAAVVJ|G4P62_P022393"; orig_transcript_id "gnl|WGS:JAAVVJ|G4P62_T022393"; product "MYC binding protein 2"; transcript_biotype "mRNA"; exon_number "47";
CM025016.1	Genbank	exon	20316313	20316428	.	+	.	gene_id "G4P62_013506"; transcript_id "gnl|WGS:JAAVVJ|G4P62_T022393"; gene "mycbp2"; locus_tag "G4P62_013506"; note "E3 ubiquitin protein ligase; transcript variant X10"; orig_protein_id "gnl|WGS:JAAVVJ|G4P62_P022393"; orig_transcript_id "gnl|WGS:JAAVVJ|G4P62_T022393"; product "MYC binding protein 2"; transcript_biotype "mRNA"; exon_number "48";
CM025016.1	Genbank	exon	20316546	20316643	.	+	.	gene_id "G4P62_013506"; transcript_id "gnl|WGS:JAAVVJ|G4P62_T022393"; gene "mycbp2"; locus_tag "G4P62_013506"; note "E3 ubiquitin protein ligase; transcript variant X10"; orig_protein_id "gnl|WGS:JAAVVJ|G4P62_P022393"; orig_transcript_id "gnl|WGS:JAAVVJ|G4P62_T022393"; product "MYC binding protein 2"; transcript_biotype "mRNA"; exon_number "49";
CM025016.1	Genbank	exon	20317201	20317317	.	+	.	gene_id "G4P62_013506"; transcript_id "gnl|WGS:JAAVVJ|G4P62_T022393"; gene "mycbp2"; locus_tag "G4P62_013506"; note "E3 ubiquitin protein ligase; transcript variant X10"; orig_protein_id "gnl|WGS:JAAVVJ|G4P62_P022393"; orig_transcript_id "gnl|WGS:JAAVVJ|G4P62_T022393"; product "MYC binding protein 2"; transcript_biotype "mRNA"; exon_number "50";
CM025016.1	Genbank	exon	20319317	20319457	.	+	.	gene_id "G4P62_013506"; transcript_id "gnl|WGS:JAAVVJ|G4P62_T022393"; gene "mycbp2"; locus_tag "G4P62_013506"; note "E3 ubiquitin protein ligase; transcript variant X10"; orig_protein_id "gnl|WGS:JAAVVJ|G4P62_P022393"; orig_transcript_id "gnl|WGS:JAAVVJ|G4P62_T022393"; product "MYC binding protein 2"; transcript_biotype "mRNA"; exon_number "51";
CM025016.1	Genbank	exon	20320469	20320546	.	+	.	gene_id "G4P62_013506"; transcript_id "gnl|WGS:JAAVVJ|G4P62_T022393"; gene "mycbp2"; locus_tag "G4P62_013506"; note "E3 ubiquitin protein ligase; transcript variant X10"; orig_protein_id "gnl|WGS:JAAVVJ|G4P62_P022393"; orig_transcript_id "gnl|WGS:JAAVVJ|G4P62_T022393"; product "MYC binding protein 2"; transcript_biotype "mRNA"; exon_number "52";
CM025016.1	Genbank	exon	20324271	20324495	.	+	.	gene_id "G4P62_013506"; transcript_id "gnl|WGS:JAAVVJ|G4P62_T022393"; gene "mycbp2"; locus_tag "G4P62_013506"; note "E3 ubiquitin protein ligase; transcript variant X10"; orig_protein_id "gnl|WGS:JAAVVJ|G4P62_P022393"; orig_transcript_id "gnl|WGS:JAAVVJ|G4P62_T022393"; product "MYC binding protein 2"; transcript_biotype "mRNA"; exon_number "53";
CM025016.1	Genbank	exon	20325364	20325496	.	+	.	gene_id "G4P62_013506"; transcript_id "gnl|WGS:JAAVVJ|G4P62_T022393"; gene "mycbp2"; locus_tag "G4P62_013506"; note "E3 ubiquitin protein ligase; transcript variant X10"; orig_protein_id "gnl|WGS:JAAVVJ|G4P62_P022393"; orig_transcript_id "gnl|WGS:JAAVVJ|G4P62_T022393"; product "MYC binding protein 2"; transcript_biotype "mRNA"; exon_number "54";
CM025016.1	Genbank	exon	20325583	20325708	.	+	.	gene_id "G4P62_013506"; transcript_id "gnl|WGS:JAAVVJ|G4P62_T022393"; gene "mycbp2"; locus_tag "G4P62_013506"; note "E3 ubiquitin protein ligase; transcript variant X10"; orig_protein_id "gnl|WGS:JAAVVJ|G4P62_P022393"; orig_transcript_id "gnl|WGS:JAAVVJ|G4P62_T022393"; product "MYC binding protein 2"; transcript_biotype "mRNA"; exon_number "55";
CM025016.1	Genbank	exon	20331238	20331441	.	+	.	gene_id "G4P62_013506"; transcript_id "gnl|WGS:JAAVVJ|G4P62_T022393"; gene "mycbp2"; locus_tag "G4P62_013506"; note "E3 ubiquitin protein ligase; transcript variant X10"; orig_protein_id "gnl|WGS:JAAVVJ|G4P62_P022393"; orig_transcript_id "gnl|WGS:JAAVVJ|G4P62_T022393"; product "MYC binding protein 2"; transcript_biotype "mRNA"; exon_number "56";
CM025016.1	Genbank	exon	20334880	20336517	.	+	.	gene_id "G4P62_013506"; transcript_id "gnl|WGS:JAAVVJ|G4P62_T022393"; gene "mycbp2"; locus_tag "G4P62_013506"; note "E3 ubiquitin protein ligase; transcript variant X10"; orig_protein_id "gnl|WGS:JAAVVJ|G4P62_P022393"; orig_transcript_id "gnl|WGS:JAAVVJ|G4P62_T022393"; product "MYC binding protein 2"; transcript_biotype "mRNA"; exon_number "57";
CM025016.1	Genbank	exon	20336595	20336764	.	+	.	gene_id "G4P62_013506"; transcript_id "gnl|WGS:JAAVVJ|G4P62_T022393"; gene "mycbp2"; locus_tag "G4P62_013506"; note "E3 ubiquitin protein ligase; transcript variant X10"; orig_protein_id "gnl|WGS:JAAVVJ|G4P62_P022393"; orig_transcript_id "gnl|WGS:JAAVVJ|G4P62_T022393"; product "MYC binding protein 2"; transcript_biotype "mRNA"; exon_number "58";
CM025016.1	Genbank	exon	20336850	20337097	.	+	.	gene_id "G4P62_013506"; transcript_id "gnl|WGS:JAAVVJ|G4P62_T022393"; gene "mycbp2"; locus_tag "G4P62_013506"; note "E3 ubiquitin protein ligase; transcript variant X10"; orig_protein_id "gnl|WGS:JAAVVJ|G4P62_P022393"; orig_transcript_id "gnl|WGS:JAAVVJ|G4P62_T022393"; product "MYC binding protein 2"; transcript_biotype "mRNA"; exon_number "59";
CM025016.1	Genbank	exon	20337185	20337352	.	+	.	gene_id "G4P62_013506"; transcript_id "gnl|WGS:JAAVVJ|G4P62_T022393"; gene "mycbp2"; locus_tag "G4P62_013506"; note "E3 ubiquitin protein ligase; transcript variant X10"; orig_protein_id "gnl|WGS:JAAVVJ|G4P62_P022393"; orig_transcript_id "gnl|WGS:JAAVVJ|G4P62_T022393"; product "MYC binding protein 2"; transcript_biotype "mRNA"; exon_number "60";
CM025016.1	Genbank	exon	20337535	20337692	.	+	.	gene_id "G4P62_013506"; transcript_id "gnl|WGS:JAAVVJ|G4P62_T022393"; gene "mycbp2"; locus_tag "G4P62_013506"; note "E3 ubiquitin protein ligase; transcript variant X10"; orig_protein_id "gnl|WGS:JAAVVJ|G4P62_P022393"; orig_transcript_id "gnl|WGS:JAAVVJ|G4P62_T022393"; product "MYC binding protein 2"; transcript_biotype "mRNA"; exon_number "61";
CM025016.1	Genbank	exon	20337782	20337978	.	+	.	gene_id "G4P62_013506"; transcript_id "gnl|WGS:JAAVVJ|G4P62_T022393"; gene "mycbp2"; locus_tag "G4P62_013506"; note "E3 ubiquitin protein ligase; transcript variant X10"; orig_protein_id "gnl|WGS:JAAVVJ|G4P62_P022393"; orig_transcript_id "gnl|WGS:JAAVVJ|G4P62_T022393"; product "MYC binding protein 2"; transcript_biotype "mRNA"; exon_number "62";
CM025016.1	Genbank	exon	20338117	20338266	.	+	.	gene_id "G4P62_013506"; transcript_id "gnl|WGS:JAAVVJ|G4P62_T022393"; gene "mycbp2"; locus_tag "G4P62_013506"; note "E3 ubiquitin protein ligase; transcript variant X10"; orig_protein_id "gnl|WGS:JAAVVJ|G4P62_P022393"; orig_transcript_id "gnl|WGS:JAAVVJ|G4P62_T022393"; product "MYC binding protein 2"; transcript_biotype "mRNA"; exon_number "63";
CM025016.1	Genbank	exon	20338337	20338497	.	+	.	gene_id "G4P62_013506"; transcript_id "gnl|WGS:JAAVVJ|G4P62_T022393"; gene "mycbp2"; locus_tag "G4P62_013506"; note "E3 ubiquitin protein ligase; transcript variant X10"; orig_protein_id "gnl|WGS:JAAVVJ|G4P62_P022393"; orig_transcript_id "gnl|WGS:JAAVVJ|G4P62_T022393"; product "MYC binding protein 2"; transcript_biotype "mRNA"; exon_number "64";
CM025016.1	Genbank	exon	20338586	20338742	.	+	.	gene_id "G4P62_013506"; transcript_id "gnl|WGS:JAAVVJ|G4P62_T022393"; gene "mycbp2"; locus_tag "G4P62_013506"; note "E3 ubiquitin protein ligase; transcript variant X10"; orig_protein_id "gnl|WGS:JAAVVJ|G4P62_P022393"; orig_transcript_id "gnl|WGS:JAAVVJ|G4P62_T022393"; product "MYC binding protein 2"; transcript_biotype "mRNA"; exon_number "65";
CM025016.1	Genbank	exon	20338819	20339043	.	+	.	gene_id "G4P62_013506"; transcript_id "gnl|WGS:JAAVVJ|G4P62_T022393"; gene "mycbp2"; locus_tag "G4P62_013506"; note "E3 ubiquitin protein ligase; transcript variant X10"; orig_protein_id "gnl|WGS:JAAVVJ|G4P62_P022393"; orig_transcript_id "gnl|WGS:JAAVVJ|G4P62_T022393"; product "MYC binding protein 2"; transcript_biotype "mRNA"; exon_number "66";
CM025016.1	Genbank	exon	20339139	20339204	.	+	.	gene_id "G4P62_013506"; transcript_id "gnl|WGS:JAAVVJ|G4P62_T022393"; gene "mycbp2"; locus_tag "G4P62_013506"; note "E3 ubiquitin protein ligase; transcript variant X10"; orig_protein_id "gnl|WGS:JAAVVJ|G4P62_P022393"; orig_transcript_id "gnl|WGS:JAAVVJ|G4P62_T022393"; product "MYC binding protein 2"; transcript_biotype "mRNA"; exon_number "67";
CM025016.1	Genbank	exon	20339834	20340073	.	+	.	gene_id "G4P62_013506"; transcript_id "gnl|WGS:JAAVVJ|G4P62_T022393"; gene "mycbp2"; locus_tag "G4P62_013506"; note "E3 ubiquitin protein ligase; transcript variant X10"; orig_protein_id "gnl|WGS:JAAVVJ|G4P62_P022393"; orig_transcript_id "gnl|WGS:JAAVVJ|G4P62_T022393"; product "MYC binding protein 2"; transcript_biotype "mRNA"; exon_number "68";
CM025016.1	Genbank	exon	20340182	20340271	.	+	.	gene_id "G4P62_013506"; transcript_id "gnl|WGS:JAAVVJ|G4P62_T022393"; gene "mycbp2"; locus_tag "G4P62_013506"; note "E3 ubiquitin protein ligase; transcript variant X10"; orig_protein_id "gnl|WGS:JAAVVJ|G4P62_P022393"; orig_transcript_id "gnl|WGS:JAAVVJ|G4P62_T022393"; product "MYC binding protein 2"; transcript_biotype "mRNA"; exon_number "69";
CM025016.1	Genbank	exon	20340362	20340442	.	+	.	gene_id "G4P62_013506"; transcript_id "gnl|WGS:JAAVVJ|G4P62_T022393"; gene "mycbp2"; locus_tag "G4P62_013506"; note "E3 ubiquitin protein ligase; transcript variant X10"; orig_protein_id "gnl|WGS:JAAVVJ|G4P62_P022393"; orig_transcript_id "gnl|WGS:JAAVVJ|G4P62_T022393"; product "MYC binding protein 2"; transcript_biotype "mRNA"; exon_number "70";
CM025016.1	Genbank	exon	20341034	20341300	.	+	.	gene_id "G4P62_013506"; transcript_id "gnl|WGS:JAAVVJ|G4P62_T022393"; gene "mycbp2"; locus_tag "G4P62_013506"; note "E3 ubiquitin protein ligase; transcript variant X10"; orig_protein_id "gnl|WGS:JAAVVJ|G4P62_P022393"; orig_transcript_id "gnl|WGS:JAAVVJ|G4P62_T022393"; product "MYC binding protein 2"; transcript_biotype "mRNA"; exon_number "71";
CM025016.1	Genbank	exon	20341562	20341845	.	+	.	gene_id "G4P62_013506"; transcript_id "gnl|WGS:JAAVVJ|G4P62_T022393"; gene "mycbp2"; locus_tag "G4P62_013506"; note "E3 ubiquitin protein ligase; transcript variant X10"; orig_protein_id "gnl|WGS:JAAVVJ|G4P62_P022393"; orig_transcript_id "gnl|WGS:JAAVVJ|G4P62_T022393"; product "MYC binding protein 2"; transcript_biotype "mRNA"; exon_number "72";
CM025016.1	Genbank	exon	20341927	20342023	.	+	.	gene_id "G4P62_013506"; transcript_id "gnl|WGS:JAAVVJ|G4P62_T022393"; gene "mycbp2"; locus_tag "G4P62_013506"; note "E3 ubiquitin protein ligase; transcript variant X10"; orig_protein_id "gnl|WGS:JAAVVJ|G4P62_P022393"; orig_transcript_id "gnl|WGS:JAAVVJ|G4P62_T022393"; product "MYC binding protein 2"; transcript_biotype "mRNA"; exon_number "73";
CM025016.1	Genbank	exon	20342100	20342219	.	+	.	gene_id "G4P62_013506"; transcript_id "gnl|WGS:JAAVVJ|G4P62_T022393"; gene "mycbp2"; locus_tag "G4P62_013506"; note "E3 ubiquitin protein ligase; transcript variant X10"; orig_protein_id "gnl|WGS:JAAVVJ|G4P62_P022393"; orig_transcript_id "gnl|WGS:JAAVVJ|G4P62_T022393"; product "MYC binding protein 2"; transcript_biotype "mRNA"; exon_number "74";
CM025016.1	Genbank	exon	20342298	20342399	.	+	.	gene_id "G4P62_013506"; transcript_id "gnl|WGS:JAAVVJ|G4P62_T022393"; gene "mycbp2"; locus_tag "G4P62_013506"; note "E3 ubiquitin protein ligase; transcript variant X10"; orig_protein_id "gnl|WGS:JAAVVJ|G4P62_P022393"; orig_transcript_id "gnl|WGS:JAAVVJ|G4P62_T022393"; product "MYC binding protein 2"; transcript_biotype "mRNA"; exon_number "75";
CM025016.1	Genbank	exon	20342485	20342613	.	+	.	gene_id "G4P62_013506"; transcript_id "gnl|WGS:JAAVVJ|G4P62_T022393"; gene "mycbp2"; locus_tag "G4P62_013506"; note "E3 ubiquitin protein ligase; transcript variant X10"; orig_protein_id "gnl|WGS:JAAVVJ|G4P62_P022393"; orig_transcript_id "gnl|WGS:JAAVVJ|G4P62_T022393"; product "MYC binding protein 2"; transcript_biotype "mRNA"; exon_number "76";
CM025016.1	Genbank	exon	20342700	20342832	.	+	.	gene_id "G4P62_013506"; transcript_id "gnl|WGS:JAAVVJ|G4P62_T022393"; gene "mycbp2"; locus_tag "G4P62_013506"; note "E3 ubiquitin protein ligase; transcript variant X10"; orig_protein_id "gnl|WGS:JAAVVJ|G4P62_P022393"; orig_transcript_id "gnl|WGS:JAAVVJ|G4P62_T022393"; product "MYC binding protein 2"; transcript_biotype "mRNA"; exon_number "77";
CM025016.1	Genbank	exon	20342999	20343102	.	+	.	gene_id "G4P62_013506"; transcript_id "gnl|WGS:JAAVVJ|G4P62_T022393"; gene "mycbp2"; locus_tag "G4P62_013506"; note "E3 ubiquitin protein ligase; transcript variant X10"; orig_protein_id "gnl|WGS:JAAVVJ|G4P62_P022393"; orig_transcript_id "gnl|WGS:JAAVVJ|G4P62_T022393"; product "MYC binding protein 2"; transcript_biotype "mRNA"; exon_number "78";
CM025016.1	Genbank	exon	20343495	20343683	.	+	.	gene_id "G4P62_013506"; transcript_id "gnl|WGS:JAAVVJ|G4P62_T022393"; gene "mycbp2"; locus_tag "G4P62_013506"; note "E3 ubiquitin protein ligase; transcript variant X10"; orig_protein_id "gnl|WGS:JAAVVJ|G4P62_P022393"; orig_transcript_id "gnl|WGS:JAAVVJ|G4P62_T022393"; product "MYC binding protein 2"; transcript_biotype "mRNA"; exon_number "79";
CM025016.1	Genbank	exon	20343756	20343863	.	+	.	gene_id "G4P62_013506"; transcript_id "gnl|WGS:JAAVVJ|G4P62_T022393"; gene "mycbp2"; locus_tag "G4P62_013506"; note "E3 ubiquitin protein ligase; transcript variant X10"; orig_protein_id "gnl|WGS:JAAVVJ|G4P62_P022393"; orig_transcript_id "gnl|WGS:JAAVVJ|G4P62_T022393"; product "MYC binding protein 2"; transcript_biotype "mRNA"; exon_number "80";
CM025016.1	Genbank	exon	20344012	20344257	.	+	.	gene_id "G4P62_013506"; transcript_id "gnl|WGS:JAAVVJ|G4P62_T022393"; gene "mycbp2"; locus_tag "G4P62_013506"; note "E3 ubiquitin protein ligase; transcript variant X10"; orig_protein_id "gnl|WGS:JAAVVJ|G4P62_P022393"; orig_transcript_id "gnl|WGS:JAAVVJ|G4P62_T022393"; product "MYC binding protein 2"; transcript_biotype "mRNA"; exon_number "81";
CM025016.1	Genbank	exon	20344331	20344438	.	+	.	gene_id "G4P62_013506"; transcript_id "gnl|WGS:JAAVVJ|G4P62_T022393"; gene "mycbp2"; locus_tag "G4P62_013506"; note "E3 ubiquitin protein ligase; transcript variant X10"; orig_protein_id "gnl|WGS:JAAVVJ|G4P62_P022393"; orig_transcript_id "gnl|WGS:JAAVVJ|G4P62_T022393"; product "MYC binding protein 2"; transcript_biotype "mRNA"; exon_number "82";
CM025016.1	Genbank	exon	20344532	20344697	.	+	.	gene_id "G4P62_013506"; transcript_id "gnl|WGS:JAAVVJ|G4P62_T022393"; gene "mycbp2"; locus_tag "G4P62_013506"; note "E3 ubiquitin protein ligase; transcript variant X10"; orig_protein_id "gnl|WGS:JAAVVJ|G4P62_P022393"; orig_transcript_id "gnl|WGS:JAAVVJ|G4P62_T022393"; product "MYC binding protein 2"; transcript_biotype "mRNA"; exon_number "83";
CM025016.1	Genbank	exon	20344949	20346275	.	+	.	gene_id "G4P62_013506"; transcript_id "gnl|WGS:JAAVVJ|G4P62_T022393"; gene "mycbp2"; locus_tag "G4P62_013506"; note "E3 ubiquitin protein ligase; transcript variant X10"; orig_protein_id "gnl|WGS:JAAVVJ|G4P62_P022393"; orig_transcript_id "gnl|WGS:JAAVVJ|G4P62_T022393"; product "MYC binding protein 2"; transcript_biotype "mRNA"; exon_number "84";
CM025016.1	Genbank	CDS	20280065	20280336	.	+	0	gene_id "G4P62_013506"; transcript_id "gnl|WGS:JAAVVJ|G4P62_T022393"; gbkey "CDS"; gene "mycbp2"; locus_tag "G4P62_013506"; orig_transcript_id "gnl|WGS:JAAVVJ|G4P62_T022393"; product "transcript variant X10"; protein_id "KAF7215480.1"; exon_number "1";
CM025016.1	Genbank	CDS	20282329	20282404	.	+	1	gene_id "G4P62_013506"; transcript_id "gnl|WGS:JAAVVJ|G4P62_T022393"; gbkey "CDS"; gene "mycbp2"; locus_tag "G4P62_013506"; orig_transcript_id "gnl|WGS:JAAVVJ|G4P62_T022393"; product "transcript variant X10"; protein_id "KAF7215480.1"; exon_number "2";
CM025016.1	Genbank	CDS	20290520	20290735	.	+	0	gene_id "G4P62_013506"; transcript_id "gnl|WGS:JAAVVJ|G4P62_T022393"; gbkey "CDS"; gene "mycbp2"; locus_tag "G4P62_013506"; orig_transcript_id "gnl|WGS:JAAVVJ|G4P62_T022393"; product "transcript variant X10"; protein_id "KAF7215480.1"; exon_number "3";
CM025016.1	Genbank	CDS	20293108	20293261	.	+	0	gene_id "G4P62_013506"; transcript_id "gnl|WGS:JAAVVJ|G4P62_T022393"; gbkey "CDS"; gene "mycbp2"; locus_tag "G4P62_013506"; orig_transcript_id "gnl|WGS:JAAVVJ|G4P62_T022393"; product "transcript variant X10"; protein_id "KAF7215480.1"; exon_number "4";
CM025016.1	Genbank	CDS	20293349	20293545	.	+	2	gene_id "G4P62_013506"; transcript_id "gnl|WGS:JAAVVJ|G4P62_T022393"; gbkey "CDS"; gene "mycbp2"; locus_tag "G4P62_013506"; orig_transcript_id "gnl|WGS:JAAVVJ|G4P62_T022393"; product "transcript variant X10"; protein_id "KAF7215480.1"; exon_number "5";
CM025016.1	Genbank	CDS	20294453	20294695	.	+	0	gene_id "G4P62_013506"; transcript_id "gnl|WGS:JAAVVJ|G4P62_T022393"; gbkey "CDS"; gene "mycbp2"; locus_tag "G4P62_013506"; orig_transcript_id "gnl|WGS:JAAVVJ|G4P62_T022393"; product "transcript variant X10"; protein_id "KAF7215480.1"; exon_number "6";
CM025016.1	Genbank	CDS	20294767	20294838	.	+	0	gene_id "G4P62_013506"; transcript_id "gnl|WGS:JAAVVJ|G4P62_T022393"; gbkey "CDS"; gene "mycbp2"; locus_tag "G4P62_013506"; orig_transcript_id "gnl|WGS:JAAVVJ|G4P62_T022393"; product "transcript variant X10"; protein_id "KAF7215480.1"; exon_number "7";
CM025016.1	Genbank	CDS	20296250	20296346	.	+	0	gene_id "G4P62_013506"; transcript_id "gnl|WGS:JAAVVJ|G4P62_T022393"; gbkey "CDS"; gene "mycbp2"; locus_tag "G4P62_013506"; orig_transcript_id "gnl|WGS:JAAVVJ|G4P62_T022393"; product "transcript variant X10"; protein_id "KAF7215480.1"; exon_number "8";
CM025016.1	Genbank	CDS	20296435	20296508	.	+	2	gene_id "G4P62_013506"; transcript_id "gnl|WGS:JAAVVJ|G4P62_T022393"; gbkey "CDS"; gene "mycbp2"; locus_tag "G4P62_013506"; orig_transcript_id "gnl|WGS:JAAVVJ|G4P62_T022393"; product "transcript variant X10"; protein_id "KAF7215480.1"; exon_number "9";
CM025016.1	Genbank	CDS	20297850	20297988	.	+	0	gene_id "G4P62_013506"; transcript_id "gnl|WGS:JAAVVJ|G4P62_T022393"; gbkey "CDS"; gene "mycbp2"; locus_tag "G4P62_013506"; orig_transcript_id "gnl|WGS:JAAVVJ|G4P62_T022393"; product "transcript variant X10"; protein_id "KAF7215480.1"; exon_number "10";
CM025016.1	Genbank	CDS	20298118	20298194	.	+	2	gene_id "G4P62_013506"; transcript_id "gnl|WGS:JAAVVJ|G4P62_T022393"; gbkey "CDS"; gene "mycbp2"; locus_tag "G4P62_013506"; orig_transcript_id "gnl|WGS:JAAVVJ|G4P62_T022393"; product "transcript variant X10"; protein_id "KAF7215480.1"; exon_number "11";
CM025016.1	Genbank	CDS	20300347	20300551	.	+	0	gene_id "G4P62_013506"; transcript_id "gnl|WGS:JAAVVJ|G4P62_T022393"; gbkey "CDS"; gene "mycbp2"; locus_tag "G4P62_013506"; orig_transcript_id "gnl|WGS:JAAVVJ|G4P62_T022393"; product "transcript variant X10"; protein_id "KAF7215480.1"; exon_number "12";
CM025016.1	Genbank	CDS	20300658	20300822	.	+	2	gene_id "G4P62_013506"; transcript_id "gnl|WGS:JAAVVJ|G4P62_T022393"; gbkey "CDS"; gene "mycbp2"; locus_tag "G4P62_013506"; orig_transcript_id "gnl|WGS:JAAVVJ|G4P62_T022393"; product "transcript variant X10"; protein_id "KAF7215480.1"; exon_number "13";
CM025016.1	Genbank	CDS	20300922	20301080	.	+	2	gene_id "G4P62_013506"; transcript_id "gnl|WGS:JAAVVJ|G4P62_T022393"; gbkey "CDS"; gene "mycbp2"; locus_tag "G4P62_013506"; orig_transcript_id "gnl|WGS:JAAVVJ|G4P62_T022393"; product "transcript variant X10"; protein_id "KAF7215480.1"; exon_number "14";
CM025016.1	Genbank	CDS	20301190	20301394	.	+	2	gene_id "G4P62_013506"; transcript_id "gnl|WGS:JAAVVJ|G4P62_T022393"; gbkey "CDS"; gene "mycbp2"; locus_tag "G4P62_013506"; orig_transcript_id "gnl|WGS:JAAVVJ|G4P62_T022393"; product "transcript variant X10"; protein_id "KAF7215480.1"; exon_number "15";
CM025016.1	Genbank	CDS	20301493	20301638	.	+	1	gene_id "G4P62_013506"; transcript_id "gnl|WGS:JAAVVJ|G4P62_T022393"; gbkey "CDS"; gene "mycbp2"; locus_tag "G4P62_013506"; orig_transcript_id "gnl|WGS:JAAVVJ|G4P62_T022393"; product "transcript variant X10"; protein_id "KAF7215480.1"; exon_number "16";
CM025016.1	Genbank	CDS	20302490	20302600	.	+	2	gene_id "G4P62_013506"; transcript_id "gnl|WGS:JAAVVJ|G4P62_T022393"; gbkey "CDS"; gene "mycbp2"; locus_tag "G4P62_013506"; orig_transcript_id "gnl|WGS:JAAVVJ|G4P62_T022393"; product "transcript variant X10"; protein_id "KAF7215480.1"; exon_number "17";
CM025016.1	Genbank	CDS	20302909	20303013	.	+	2	gene_id "G4P62_013506"; transcript_id "gnl|WGS:JAAVVJ|G4P62_T022393"; gbkey "CDS"; gene "mycbp2"; locus_tag "G4P62_013506"; orig_transcript_id "gnl|WGS:JAAVVJ|G4P62_T022393"; product "transcript variant X10"; protein_id "KAF7215480.1"; exon_number "18";
CM025016.1	Genbank	CDS	20305317	20305436	.	+	2	gene_id "G4P62_013506"; transcript_id "gnl|WGS:JAAVVJ|G4P62_T022393"; gbkey "CDS"; gene "mycbp2"; locus_tag "G4P62_013506"; orig_transcript_id "gnl|WGS:JAAVVJ|G4P62_T022393"; product "transcript variant X10"; protein_id "KAF7215480.1"; exon_number "19";
CM025016.1	Genbank	CDS	20305571	20305652	.	+	2	gene_id "G4P62_013506"; transcript_id "gnl|WGS:JAAVVJ|G4P62_T022393"; gbkey "CDS"; gene "mycbp2"; locus_tag "G4P62_013506"; orig_transcript_id "gnl|WGS:JAAVVJ|G4P62_T022393"; product "transcript variant X10"; protein_id "KAF7215480.1"; exon_number "20";
CM025016.1	Genbank	CDS	20305780	20305897	.	+	1	gene_id "G4P62_013506"; transcript_id "gnl|WGS:JAAVVJ|G4P62_T022393"; gbkey "CDS"; gene "mycbp2"; locus_tag "G4P62_013506"; orig_transcript_id "gnl|WGS:JAAVVJ|G4P62_T022393"; product "transcript variant X10"; protein_id "KAF7215480.1"; exon_number "21";
CM025016.1	Genbank	CDS	20306000	20306358	.	+	0	gene_id "G4P62_013506"; transcript_id "gnl|WGS:JAAVVJ|G4P62_T022393"; gbkey "CDS"; gene "mycbp2"; locus_tag "G4P62_013506"; orig_transcript_id "gnl|WGS:JAAVVJ|G4P62_T022393"; product "transcript variant X10"; protein_id "KAF7215480.1"; exon_number "22";
CM025016.1	Genbank	CDS	20306469	20306641	.	+	1	gene_id "G4P62_013506"; transcript_id "gnl|WGS:JAAVVJ|G4P62_T022393"; gbkey "CDS"; gene "mycbp2"; locus_tag "G4P62_013506"; orig_transcript_id "gnl|WGS:JAAVVJ|G4P62_T022393"; product "transcript variant X10"; protein_id "KAF7215480.1"; exon_number "23";
CM025016.1	Genbank	CDS	20306735	20306860	.	+	2	gene_id "G4P62_013506"; transcript_id "gnl|WGS:JAAVVJ|G4P62_T022393"; gbkey "CDS"; gene "mycbp2"; locus_tag "G4P62_013506"; orig_transcript_id "gnl|WGS:JAAVVJ|G4P62_T022393"; product "transcript variant X10"; protein_id "KAF7215480.1"; exon_number "24";
CM025016.1	Genbank	CDS	20307067	20307194	.	+	2	gene_id "G4P62_013506"; transcript_id "gnl|WGS:JAAVVJ|G4P62_T022393"; gbkey "CDS"; gene "mycbp2"; locus_tag "G4P62_013506"; orig_transcript_id "gnl|WGS:JAAVVJ|G4P62_T022393"; product "transcript variant X10"; protein_id "KAF7215480.1"; exon_number "25";
CM025016.1	Genbank	CDS	20309517	20309608	.	+	0	gene_id "G4P62_013506"; transcript_id "gnl|WGS:JAAVVJ|G4P62_T022393"; gbkey "CDS"; gene "mycbp2"; locus_tag "G4P62_013506"; orig_transcript_id "gnl|WGS:JAAVVJ|G4P62_T022393"; product "transcript variant X10"; protein_id "KAF7215480.1"; exon_number "26";
CM025016.1	Genbank	CDS	20309705	20309839	.	+	1	gene_id "G4P62_013506"; transcript_id "gnl|WGS:JAAVVJ|G4P62_T022393"; gbkey "CDS"; gene "mycbp2"; locus_tag "G4P62_013506"; orig_transcript_id "gnl|WGS:JAAVVJ|G4P62_T022393"; product "transcript variant X10"; protein_id "KAF7215480.1"; exon_number "27";
CM025016.1	Genbank	CDS	20310078	20310161	.	+	1	gene_id "G4P62_013506"; transcript_id "gnl|WGS:JAAVVJ|G4P62_T022393"; gbkey "CDS"; gene "mycbp2"; locus_tag "G4P62_013506"; orig_transcript_id "gnl|WGS:JAAVVJ|G4P62_T022393"; product "transcript variant X10"; protein_id "KAF7215480.1"; exon_number "28";
CM025016.1	Genbank	CDS	20310232	20310328	.	+	1	gene_id "G4P62_013506"; transcript_id "gnl|WGS:JAAVVJ|G4P62_T022393"; gbkey "CDS"; gene "mycbp2"; locus_tag "G4P62_013506"; orig_transcript_id "gnl|WGS:JAAVVJ|G4P62_T022393"; product "transcript variant X10"; protein_id "KAF7215480.1"; exon_number "29";
CM025016.1	Genbank	CDS	20310411	20310603	.	+	0	gene_id "G4P62_013506"; transcript_id "gnl|WGS:JAAVVJ|G4P62_T022393"; gbkey "CDS"; gene "mycbp2"; locus_tag "G4P62_013506"; orig_transcript_id "gnl|WGS:JAAVVJ|G4P62_T022393"; product "transcript variant X10"; protein_id "KAF7215480.1"; exon_number "30";
CM025016.1	Genbank	CDS	20310805	20311079	.	+	2	gene_id "G4P62_013506"; transcript_id "gnl|WGS:JAAVVJ|G4P62_T022393"; gbkey "CDS"; gene "mycbp2"; locus_tag "G4P62_013506"; orig_transcript_id "gnl|WGS:JAAVVJ|G4P62_T022393"; product "transcript variant X10"; protein_id "KAF7215480.1"; exon_number "31";
CM025016.1	Genbank	CDS	20311179	20311400	.	+	0	gene_id "G4P62_013506"; transcript_id "gnl|WGS:JAAVVJ|G4P62_T022393"; gbkey "CDS"; gene "mycbp2"; locus_tag "G4P62_013506"; orig_transcript_id "gnl|WGS:JAAVVJ|G4P62_T022393"; product "transcript variant X10"; protein_id "KAF7215480.1"; exon_number "32";
CM025016.1	Genbank	CDS	20311512	20311703	.	+	0	gene_id "G4P62_013506"; transcript_id "gnl|WGS:JAAVVJ|G4P62_T022393"; gbkey "CDS"; gene "mycbp2"; locus_tag "G4P62_013506"; orig_transcript_id "gnl|WGS:JAAVVJ|G4P62_T022393"; product "transcript variant X10"; protein_id "KAF7215480.1"; exon_number "33";
CM025016.1	Genbank	CDS	20312183	20312389	.	+	0	gene_id "G4P62_013506"; transcript_id "gnl|WGS:JAAVVJ|G4P62_T022393"; gbkey "CDS"; gene "mycbp2"; locus_tag "G4P62_013506"; orig_transcript_id "gnl|WGS:JAAVVJ|G4P62_T022393"; product "transcript variant X10"; protein_id "KAF7215480.1"; exon_number "34";
CM025016.1	Genbank	CDS	20312469	20312606	.	+	0	gene_id "G4P62_013506"; transcript_id "gnl|WGS:JAAVVJ|G4P62_T022393"; gbkey "CDS"; gene "mycbp2"; locus_tag "G4P62_013506"; orig_transcript_id "gnl|WGS:JAAVVJ|G4P62_T022393"; product "transcript variant X10"; protein_id "KAF7215480.1"; exon_number "35";
CM025016.1	Genbank	CDS	20312721	20312899	.	+	0	gene_id "G4P62_013506"; transcript_id "gnl|WGS:JAAVVJ|G4P62_T022393"; gbkey "CDS"; gene "mycbp2"; locus_tag "G4P62_013506"; orig_transcript_id "gnl|WGS:JAAVVJ|G4P62_T022393"; product "transcript variant X10"; protein_id "KAF7215480.1"; exon_number "36";
CM025016.1	Genbank	CDS	20312981	20313123	.	+	1	gene_id "G4P62_013506"; transcript_id "gnl|WGS:JAAVVJ|G4P62_T022393"; gbkey "CDS"; gene "mycbp2"; locus_tag "G4P62_013506"; orig_transcript_id "gnl|WGS:JAAVVJ|G4P62_T022393"; product "transcript variant X10"; protein_id "KAF7215480.1"; exon_number "37";
CM025016.1	Genbank	CDS	20313209	20313309	.	+	2	gene_id "G4P62_013506"; transcript_id "gnl|WGS:JAAVVJ|G4P62_T022393"; gbkey "CDS"; gene "mycbp2"; locus_tag "G4P62_013506"; orig_transcript_id "gnl|WGS:JAAVVJ|G4P62_T022393"; product "transcript variant X10"; protein_id "KAF7215480.1"; exon_number "38";
CM025016.1	Genbank	CDS	20313398	20313616	.	+	0	gene_id "G4P62_013506"; transcript_id "gnl|WGS:JAAVVJ|G4P62_T022393"; gbkey "CDS"; gene "mycbp2"; locus_tag "G4P62_013506"; orig_transcript_id "gnl|WGS:JAAVVJ|G4P62_T022393"; product "transcript variant X10"; protein_id "KAF7215480.1"; exon_number "39";
CM025016.1	Genbank	CDS	20313712	20313934	.	+	0	gene_id "G4P62_013506"; transcript_id "gnl|WGS:JAAVVJ|G4P62_T022393"; gbkey "CDS"; gene "mycbp2"; locus_tag "G4P62_013506"; orig_transcript_id "gnl|WGS:JAAVVJ|G4P62_T022393"; product "transcript variant X10"; protein_id "KAF7215480.1"; exon_number "40";
CM025016.1	Genbank	CDS	20314071	20314189	.	+	2	gene_id "G4P62_013506"; transcript_id "gnl|WGS:JAAVVJ|G4P62_T022393"; gbkey "CDS"; gene "mycbp2"; locus_tag "G4P62_013506"; orig_transcript_id "gnl|WGS:JAAVVJ|G4P62_T022393"; product "transcript variant X10"; protein_id "KAF7215480.1"; exon_number "41";
CM025016.1	Genbank	CDS	20314874	20314961	.	+	0	gene_id "G4P62_013506"; transcript_id "gnl|WGS:JAAVVJ|G4P62_T022393"; gbkey "CDS"; gene "mycbp2"; locus_tag "G4P62_013506"; orig_transcript_id "gnl|WGS:JAAVVJ|G4P62_T022393"; product "transcript variant X10"; protein_id "KAF7215480.1"; exon_number "42";
CM025016.1	Genbank	CDS	20315057	20315106	.	+	2	gene_id "G4P62_013506"; transcript_id "gnl|WGS:JAAVVJ|G4P62_T022393"; gbkey "CDS"; gene "mycbp2"; locus_tag "G4P62_013506"; orig_transcript_id "gnl|WGS:JAAVVJ|G4P62_T022393"; product "transcript variant X10"; protein_id "KAF7215480.1"; exon_number "43";
CM025016.1	Genbank	CDS	20315213	20315385	.	+	0	gene_id "G4P62_013506"; transcript_id "gnl|WGS:JAAVVJ|G4P62_T022393"; gbkey "CDS"; gene "mycbp2"; locus_tag "G4P62_013506"; orig_transcript_id "gnl|WGS:JAAVVJ|G4P62_T022393"; product "transcript variant X10"; protein_id "KAF7215480.1"; exon_number "44";
CM025016.1	Genbank	CDS	20315486	20315630	.	+	1	gene_id "G4P62_013506"; transcript_id "gnl|WGS:JAAVVJ|G4P62_T022393"; gbkey "CDS"; gene "mycbp2"; locus_tag "G4P62_013506"; orig_transcript_id "gnl|WGS:JAAVVJ|G4P62_T022393"; product "transcript variant X10"; protein_id "KAF7215480.1"; exon_number "45";
CM025016.1	Genbank	CDS	20315723	20315929	.	+	0	gene_id "G4P62_013506"; transcript_id "gnl|WGS:JAAVVJ|G4P62_T022393"; gbkey "CDS"; gene "mycbp2"; locus_tag "G4P62_013506"; orig_transcript_id "gnl|WGS:JAAVVJ|G4P62_T022393"; product "transcript variant X10"; protein_id "KAF7215480.1"; exon_number "46";
CM025016.1	Genbank	CDS	20316182	20316237	.	+	0	gene_id "G4P62_013506"; transcript_id "gnl|WGS:JAAVVJ|G4P62_T022393"; gbkey "CDS"; gene "mycbp2"; locus_tag "G4P62_013506"; orig_transcript_id "gnl|WGS:JAAVVJ|G4P62_T022393"; product "transcript variant X10"; protein_id "KAF7215480.1"; exon_number "47";
CM025016.1	Genbank	CDS	20316313	20316428	.	+	1	gene_id "G4P62_013506"; transcript_id "gnl|WGS:JAAVVJ|G4P62_T022393"; gbkey "CDS"; gene "mycbp2"; locus_tag "G4P62_013506"; orig_transcript_id "gnl|WGS:JAAVVJ|G4P62_T022393"; product "transcript variant X10"; protein_id "KAF7215480.1"; exon_number "48";
CM025016.1	Genbank	CDS	20316546	20316643	.	+	2	gene_id "G4P62_013506"; transcript_id "gnl|WGS:JAAVVJ|G4P62_T022393"; gbkey "CDS"; gene "mycbp2"; locus_tag "G4P62_013506"; orig_transcript_id "gnl|WGS:JAAVVJ|G4P62_T022393"; product "transcript variant X10"; protein_id "KAF7215480.1"; exon_number "49";
CM025016.1	Genbank	CDS	20317201	20317317	.	+	0	gene_id "G4P62_013506"; transcript_id "gnl|WGS:JAAVVJ|G4P62_T022393"; gbkey "CDS"; gene "mycbp2"; locus_tag "G4P62_013506"; orig_transcript_id "gnl|WGS:JAAVVJ|G4P62_T022393"; product "transcript variant X10"; protein_id "KAF7215480.1"; exon_number "50";
CM025016.1	Genbank	CDS	20319317	20319457	.	+	0	gene_id "G4P62_013506"; transcript_id "gnl|WGS:JAAVVJ|G4P62_T022393"; gbkey "CDS"; gene "mycbp2"; locus_tag "G4P62_013506"; orig_transcript_id "gnl|WGS:JAAVVJ|G4P62_T022393"; product "transcript variant X10"; protein_id "KAF7215480.1"; exon_number "51";
CM025016.1	Genbank	CDS	20320469	20320546	.	+	0	gene_id "G4P62_013506"; transcript_id "gnl|WGS:JAAVVJ|G4P62_T022393"; gbkey "CDS"; gene "mycbp2"; locus_tag "G4P62_013506"; orig_transcript_id "gnl|WGS:JAAVVJ|G4P62_T022393"; product "transcript variant X10"; protein_id "KAF7215480.1"; exon_number "52";
CM025016.1	Genbank	CDS	20324271	20324495	.	+	0	gene_id "G4P62_013506"; transcript_id "gnl|WGS:JAAVVJ|G4P62_T022393"; gbkey "CDS"; gene "mycbp2"; locus_tag "G4P62_013506"; orig_transcript_id "gnl|WGS:JAAVVJ|G4P62_T022393"; product "transcript variant X10"; protein_id "KAF7215480.1"; exon_number "53";
CM025016.1	Genbank	CDS	20325364	20325496	.	+	0	gene_id "G4P62_013506"; transcript_id "gnl|WGS:JAAVVJ|G4P62_T022393"; gbkey "CDS"; gene "mycbp2"; locus_tag "G4P62_013506"; orig_transcript_id "gnl|WGS:JAAVVJ|G4P62_T022393"; product "transcript variant X10"; protein_id "KAF7215480.1"; exon_number "54";
CM025016.1	Genbank	CDS	20325583	20325708	.	+	2	gene_id "G4P62_013506"; transcript_id "gnl|WGS:JAAVVJ|G4P62_T022393"; gbkey "CDS"; gene "mycbp2"; locus_tag "G4P62_013506"; orig_transcript_id "gnl|WGS:JAAVVJ|G4P62_T022393"; product "transcript variant X10"; protein_id "KAF7215480.1"; exon_number "55";
CM025016.1	Genbank	CDS	20331238	20331441	.	+	2	gene_id "G4P62_013506"; transcript_id "gnl|WGS:JAAVVJ|G4P62_T022393"; gbkey "CDS"; gene "mycbp2"; locus_tag "G4P62_013506"; orig_transcript_id "gnl|WGS:JAAVVJ|G4P62_T022393"; product "transcript variant X10"; protein_id "KAF7215480.1"; exon_number "56";
CM025016.1	Genbank	CDS	20334880	20336517	.	+	2	gene_id "G4P62_013506"; transcript_id "gnl|WGS:JAAVVJ|G4P62_T022393"; gbkey "CDS"; gene "mycbp2"; locus_tag "G4P62_013506"; orig_transcript_id "gnl|WGS:JAAVVJ|G4P62_T022393"; product "transcript variant X10"; protein_id "KAF7215480.1"; exon_number "57";
CM025016.1	Genbank	CDS	20336595	20336764	.	+	2	gene_id "G4P62_013506"; transcript_id "gnl|WGS:JAAVVJ|G4P62_T022393"; gbkey "CDS"; gene "mycbp2"; locus_tag "G4P62_013506"; orig_transcript_id "gnl|WGS:JAAVVJ|G4P62_T022393"; product "transcript variant X10"; protein_id "KAF7215480.1"; exon_number "58";
CM025016.1	Genbank	CDS	20336850	20337097	.	+	0	gene_id "G4P62_013506"; transcript_id "gnl|WGS:JAAVVJ|G4P62_T022393"; gbkey "CDS"; gene "mycbp2"; locus_tag "G4P62_013506"; orig_transcript_id "gnl|WGS:JAAVVJ|G4P62_T022393"; product "transcript variant X10"; protein_id "KAF7215480.1"; exon_number "59";
CM025016.1	Genbank	CDS	20337185	20337352	.	+	1	gene_id "G4P62_013506"; transcript_id "gnl|WGS:JAAVVJ|G4P62_T022393"; gbkey "CDS"; gene "mycbp2"; locus_tag "G4P62_013506"; orig_transcript_id "gnl|WGS:JAAVVJ|G4P62_T022393"; product "transcript variant X10"; protein_id "KAF7215480.1"; exon_number "60";
CM025016.1	Genbank	CDS	20337535	20337692	.	+	1	gene_id "G4P62_013506"; transcript_id "gnl|WGS:JAAVVJ|G4P62_T022393"; gbkey "CDS"; gene "mycbp2"; locus_tag "G4P62_013506"; orig_transcript_id "gnl|WGS:JAAVVJ|G4P62_T022393"; product "transcript variant X10"; protein_id "KAF7215480.1"; exon_number "61";
CM025016.1	Genbank	CDS	20337782	20337978	.	+	2	gene_id "G4P62_013506"; transcript_id "gnl|WGS:JAAVVJ|G4P62_T022393"; gbkey "CDS"; gene "mycbp2"; locus_tag "G4P62_013506"; orig_transcript_id "gnl|WGS:JAAVVJ|G4P62_T022393"; product "transcript variant X10"; protein_id "KAF7215480.1"; exon_number "62";
CM025016.1	Genbank	CDS	20338117	20338266	.	+	0	gene_id "G4P62_013506"; transcript_id "gnl|WGS:JAAVVJ|G4P62_T022393"; gbkey "CDS"; gene "mycbp2"; locus_tag "G4P62_013506"; orig_transcript_id "gnl|WGS:JAAVVJ|G4P62_T022393"; product "transcript variant X10"; protein_id "KAF7215480.1"; exon_number "63";
CM025016.1	Genbank	CDS	20338337	20338497	.	+	0	gene_id "G4P62_013506"; transcript_id "gnl|WGS:JAAVVJ|G4P62_T022393"; gbkey "CDS"; gene "mycbp2"; locus_tag "G4P62_013506"; orig_transcript_id "gnl|WGS:JAAVVJ|G4P62_T022393"; product "transcript variant X10"; protein_id "KAF7215480.1"; exon_number "64";
CM025016.1	Genbank	CDS	20338586	20338742	.	+	1	gene_id "G4P62_013506"; transcript_id "gnl|WGS:JAAVVJ|G4P62_T022393"; gbkey "CDS"; gene "mycbp2"; locus_tag "G4P62_013506"; orig_transcript_id "gnl|WGS:JAAVVJ|G4P62_T022393"; product "transcript variant X10"; protein_id "KAF7215480.1"; exon_number "65";
CM025016.1	Genbank	CDS	20338819	20339043	.	+	0	gene_id "G4P62_013506"; transcript_id "gnl|WGS:JAAVVJ|G4P62_T022393"; gbkey "CDS"; gene "mycbp2"; locus_tag "G4P62_013506"; orig_transcript_id "gnl|WGS:JAAVVJ|G4P62_T022393"; product "transcript variant X10"; protein_id "KAF7215480.1"; exon_number "66";
CM025016.1	Genbank	CDS	20339139	20339204	.	+	0	gene_id "G4P62_013506"; transcript_id "gnl|WGS:JAAVVJ|G4P62_T022393"; gbkey "CDS"; gene "mycbp2"; locus_tag "G4P62_013506"; orig_transcript_id "gnl|WGS:JAAVVJ|G4P62_T022393"; product "transcript variant X10"; protein_id "KAF7215480.1"; exon_number "67";
CM025016.1	Genbank	CDS	20339834	20340073	.	+	0	gene_id "G4P62_013506"; transcript_id "gnl|WGS:JAAVVJ|G4P62_T022393"; gbkey "CDS"; gene "mycbp2"; locus_tag "G4P62_013506"; orig_transcript_id "gnl|WGS:JAAVVJ|G4P62_T022393"; product "transcript variant X10"; protein_id "KAF7215480.1"; exon_number "68";
CM025016.1	Genbank	CDS	20340182	20340271	.	+	0	gene_id "G4P62_013506"; transcript_id "gnl|WGS:JAAVVJ|G4P62_T022393"; gbkey "CDS"; gene "mycbp2"; locus_tag "G4P62_013506"; orig_transcript_id "gnl|WGS:JAAVVJ|G4P62_T022393"; product "transcript variant X10"; protein_id "KAF7215480.1"; exon_number "69";
CM025016.1	Genbank	CDS	20340362	20340442	.	+	0	gene_id "G4P62_013506"; transcript_id "gnl|WGS:JAAVVJ|G4P62_T022393"; gbkey "CDS"; gene "mycbp2"; locus_tag "G4P62_013506"; orig_transcript_id "gnl|WGS:JAAVVJ|G4P62_T022393"; product "transcript variant X10"; protein_id "KAF7215480.1"; exon_number "70";
CM025016.1	Genbank	CDS	20341034	20341300	.	+	0	gene_id "G4P62_013506"; transcript_id "gnl|WGS:JAAVVJ|G4P62_T022393"; gbkey "CDS"; gene "mycbp2"; locus_tag "G4P62_013506"; orig_transcript_id "gnl|WGS:JAAVVJ|G4P62_T022393"; product "transcript variant X10"; protein_id "KAF7215480.1"; exon_number "71";
CM025016.1	Genbank	CDS	20341562	20341845	.	+	0	gene_id "G4P62_013506"; transcript_id "gnl|WGS:JAAVVJ|G4P62_T022393"; gbkey "CDS"; gene "mycbp2"; locus_tag "G4P62_013506"; orig_transcript_id "gnl|WGS:JAAVVJ|G4P62_T022393"; product "transcript variant X10"; protein_id "KAF7215480.1"; exon_number "72";
CM025016.1	Genbank	CDS	20341927	20342023	.	+	1	gene_id "G4P62_013506"; transcript_id "gnl|WGS:JAAVVJ|G4P62_T022393"; gbkey "CDS"; gene "mycbp2"; locus_tag "G4P62_013506"; orig_transcript_id "gnl|WGS:JAAVVJ|G4P62_T022393"; product "transcript variant X10"; protein_id "KAF7215480.1"; exon_number "73";
CM025016.1	Genbank	CDS	20342100	20342219	.	+	0	gene_id "G4P62_013506"; transcript_id "gnl|WGS:JAAVVJ|G4P62_T022393"; gbkey "CDS"; gene "mycbp2"; locus_tag "G4P62_013506"; orig_transcript_id "gnl|WGS:JAAVVJ|G4P62_T022393"; product "transcript variant X10"; protein_id "KAF7215480.1"; exon_number "74";
CM025016.1	Genbank	CDS	20342298	20342399	.	+	0	gene_id "G4P62_013506"; transcript_id "gnl|WGS:JAAVVJ|G4P62_T022393"; gbkey "CDS"; gene "mycbp2"; locus_tag "G4P62_013506"; orig_transcript_id "gnl|WGS:JAAVVJ|G4P62_T022393"; product "transcript variant X10"; protein_id "KAF7215480.1"; exon_number "75";
CM025016.1	Genbank	CDS	20342485	20342613	.	+	0	gene_id "G4P62_013506"; transcript_id "gnl|WGS:JAAVVJ|G4P62_T022393"; gbkey "CDS"; gene "mycbp2"; locus_tag "G4P62_013506"; orig_transcript_id "gnl|WGS:JAAVVJ|G4P62_T022393"; product "transcript variant X10"; protein_id "KAF7215480.1"; exon_number "76";
CM025016.1	Genbank	CDS	20342700	20342832	.	+	0	gene_id "G4P62_013506"; transcript_id "gnl|WGS:JAAVVJ|G4P62_T022393"; gbkey "CDS"; gene "mycbp2"; locus_tag "G4P62_013506"; orig_transcript_id "gnl|WGS:JAAVVJ|G4P62_T022393"; product "transcript variant X10"; protein_id "KAF7215480.1"; exon_number "77";
CM025016.1	Genbank	CDS	20342999	20343102	.	+	2	gene_id "G4P62_013506"; transcript_id "gnl|WGS:JAAVVJ|G4P62_T022393"; gbkey "CDS"; gene "mycbp2"; locus_tag "G4P62_013506"; orig_transcript_id "gnl|WGS:JAAVVJ|G4P62_T022393"; product "transcript variant X10"; protein_id "KAF7215480.1"; exon_number "78";
CM025016.1	Genbank	CDS	20343495	20343683	.	+	0	gene_id "G4P62_013506"; transcript_id "gnl|WGS:JAAVVJ|G4P62_T022393"; gbkey "CDS"; gene "mycbp2"; locus_tag "G4P62_013506"; orig_transcript_id "gnl|WGS:JAAVVJ|G4P62_T022393"; product "transcript variant X10"; protein_id "KAF7215480.1"; exon_number "79";
CM025016.1	Genbank	CDS	20343756	20343863	.	+	0	gene_id "G4P62_013506"; transcript_id "gnl|WGS:JAAVVJ|G4P62_T022393"; gbkey "CDS"; gene "mycbp2"; locus_tag "G4P62_013506"; orig_transcript_id "gnl|WGS:JAAVVJ|G4P62_T022393"; product "transcript variant X10"; protein_id "KAF7215480.1"; exon_number "80";
CM025016.1	Genbank	CDS	20344012	20344257	.	+	0	gene_id "G4P62_013506"; transcript_id "gnl|WGS:JAAVVJ|G4P62_T022393"; gbkey "CDS"; gene "mycbp2"; locus_tag "G4P62_013506"; orig_transcript_id "gnl|WGS:JAAVVJ|G4P62_T022393"; product "transcript variant X10"; protein_id "KAF7215480.1"; exon_number "81";
CM025016.1	Genbank	CDS	20344331	20344438	.	+	0	gene_id "G4P62_013506"; transcript_id "gnl|WGS:JAAVVJ|G4P62_T022393"; gbkey "CDS"; gene "mycbp2"; locus_tag "G4P62_013506"; orig_transcript_id "gnl|WGS:JAAVVJ|G4P62_T022393"; product "transcript variant X10"; protein_id "KAF7215480.1"; exon_number "82";
CM025016.1	Genbank	CDS	20344532	20344697	.	+	0	gene_id "G4P62_013506"; transcript_id "gnl|WGS:JAAVVJ|G4P62_T022393"; gbkey "CDS"; gene "mycbp2"; locus_tag "G4P62_013506"; orig_transcript_id "gnl|WGS:JAAVVJ|G4P62_T022393"; product "transcript variant X10"; protein_id "KAF7215480.1"; exon_number "83";
CM025016.1	Genbank	CDS	20344949	20345061	.	+	2	gene_id "G4P62_013506"; transcript_id "gnl|WGS:JAAVVJ|G4P62_T022393"; gbkey "CDS"; gene "mycbp2"; locus_tag "G4P62_013506"; orig_transcript_id "gnl|WGS:JAAVVJ|G4P62_T022393"; product "transcript variant X10"; protein_id "KAF7215480.1"; exon_number "84";
CM025016.1	Genbank	start_codon	20280065	20280067	.	+	0	gene_id "G4P62_013506"; transcript_id "gnl|WGS:JAAVVJ|G4P62_T022393"; gbkey "CDS"; gene "mycbp2"; locus_tag "G4P62_013506"; orig_transcript_id "gnl|WGS:JAAVVJ|G4P62_T022393"; product "transcript variant X10"; protein_id "KAF7215480.1"; exon_number "1";
CM025016.1	Genbank	stop_codon	20345062	20345064	.	+	0	gene_id "G4P62_013506"; transcript_id "gnl|WGS:JAAVVJ|G4P62_T022393"; gbkey "CDS"; gene "mycbp2"; locus_tag "G4P62_013506"; orig_transcript_id "gnl|WGS:JAAVVJ|G4P62_T022393"; product "transcript variant X10"; protein_id "KAF7215480.1"; exon_number "84";
CM025016.1	Genbank	transcript	20279594	20346275	.	+	.	gene_id "G4P62_013506"; transcript_id "gnl|WGS:JAAVVJ|G4P62_T022392"; gbkey "mRNA"; gene "mycbp2"; locus_tag "G4P62_013506"; note "E3 ubiquitin protein ligase; transcript variant X16"; orig_protein_id "gnl|WGS:JAAVVJ|G4P62_P022392"; orig_transcript_id "gnl|WGS:JAAVVJ|G4P62_T022392"; product "MYC binding protein 2"; transcript_biotype "mRNA";
CM025016.1	Genbank	exon	20279594	20280336	.	+	.	gene_id "G4P62_013506"; transcript_id "gnl|WGS:JAAVVJ|G4P62_T022392"; gene "mycbp2"; locus_tag "G4P62_013506"; note "E3 ubiquitin protein ligase; transcript variant X16"; orig_protein_id "gnl|WGS:JAAVVJ|G4P62_P022392"; orig_transcript_id "gnl|WGS:JAAVVJ|G4P62_T022392"; product "MYC binding protein 2"; transcript_biotype "mRNA"; exon_number "1";
CM025016.1	Genbank	exon	20282329	20282404	.	+	.	gene_id "G4P62_013506"; transcript_id "gnl|WGS:JAAVVJ|G4P62_T022392"; gene "mycbp2"; locus_tag "G4P62_013506"; note "E3 ubiquitin protein ligase; transcript variant X16"; orig_protein_id "gnl|WGS:JAAVVJ|G4P62_P022392"; orig_transcript_id "gnl|WGS:JAAVVJ|G4P62_T022392"; product "MYC binding protein 2"; transcript_biotype "mRNA"; exon_number "2";
CM025016.1	Genbank	exon	20290520	20290735	.	+	.	gene_id "G4P62_013506"; transcript_id "gnl|WGS:JAAVVJ|G4P62_T022392"; gene "mycbp2"; locus_tag "G4P62_013506"; note "E3 ubiquitin protein ligase; transcript variant X16"; orig_protein_id "gnl|WGS:JAAVVJ|G4P62_P022392"; orig_transcript_id "gnl|WGS:JAAVVJ|G4P62_T022392"; product "MYC binding protein 2"; transcript_biotype "mRNA"; exon_number "3";
CM025016.1	Genbank	exon	20293108	20293261	.	+	.	gene_id "G4P62_013506"; transcript_id "gnl|WGS:JAAVVJ|G4P62_T022392"; gene "mycbp2"; locus_tag "G4P62_013506"; note "E3 ubiquitin protein ligase; transcript variant X16"; orig_protein_id "gnl|WGS:JAAVVJ|G4P62_P022392"; orig_transcript_id "gnl|WGS:JAAVVJ|G4P62_T022392"; product "MYC binding protein 2"; transcript_biotype "mRNA"; exon_number "4";
CM025016.1	Genbank	exon	20293349	20293545	.	+	.	gene_id "G4P62_013506"; transcript_id "gnl|WGS:JAAVVJ|G4P62_T022392"; gene "mycbp2"; locus_tag "G4P62_013506"; note "E3 ubiquitin protein ligase; transcript variant X16"; orig_protein_id "gnl|WGS:JAAVVJ|G4P62_P022392"; orig_transcript_id "gnl|WGS:JAAVVJ|G4P62_T022392"; product "MYC binding protein 2"; transcript_biotype "mRNA"; exon_number "5";
CM025016.1	Genbank	exon	20294453	20294695	.	+	.	gene_id "G4P62_013506"; transcript_id "gnl|WGS:JAAVVJ|G4P62_T022392"; gene "mycbp2"; locus_tag "G4P62_013506"; note "E3 ubiquitin protein ligase; transcript variant X16"; orig_protein_id "gnl|WGS:JAAVVJ|G4P62_P022392"; orig_transcript_id "gnl|WGS:JAAVVJ|G4P62_T022392"; product "MYC binding protein 2"; transcript_biotype "mRNA"; exon_number "6";
CM025016.1	Genbank	exon	20294767	20294838	.	+	.	gene_id "G4P62_013506"; transcript_id "gnl|WGS:JAAVVJ|G4P62_T022392"; gene "mycbp2"; locus_tag "G4P62_013506"; note "E3 ubiquitin protein ligase; transcript variant X16"; orig_protein_id "gnl|WGS:JAAVVJ|G4P62_P022392"; orig_transcript_id "gnl|WGS:JAAVVJ|G4P62_T022392"; product "MYC binding protein 2"; transcript_biotype "mRNA"; exon_number "7";
CM025016.1	Genbank	exon	20296250	20296346	.	+	.	gene_id "G4P62_013506"; transcript_id "gnl|WGS:JAAVVJ|G4P62_T022392"; gene "mycbp2"; locus_tag "G4P62_013506"; note "E3 ubiquitin protein ligase; transcript variant X16"; orig_protein_id "gnl|WGS:JAAVVJ|G4P62_P022392"; orig_transcript_id "gnl|WGS:JAAVVJ|G4P62_T022392"; product "MYC binding protein 2"; transcript_biotype "mRNA"; exon_number "8";
CM025016.1	Genbank	exon	20296435	20296508	.	+	.	gene_id "G4P62_013506"; transcript_id "gnl|WGS:JAAVVJ|G4P62_T022392"; gene "mycbp2"; locus_tag "G4P62_013506"; note "E3 ubiquitin protein ligase; transcript variant X16"; orig_protein_id "gnl|WGS:JAAVVJ|G4P62_P022392"; orig_transcript_id "gnl|WGS:JAAVVJ|G4P62_T022392"; product "MYC binding protein 2"; transcript_biotype "mRNA"; exon_number "9";
CM025016.1	Genbank	exon	20297850	20297988	.	+	.	gene_id "G4P62_013506"; transcript_id "gnl|WGS:JAAVVJ|G4P62_T022392"; gene "mycbp2"; locus_tag "G4P62_013506"; note "E3 ubiquitin protein ligase; transcript variant X16"; orig_protein_id "gnl|WGS:JAAVVJ|G4P62_P022392"; orig_transcript_id "gnl|WGS:JAAVVJ|G4P62_T022392"; product "MYC binding protein 2"; transcript_biotype "mRNA"; exon_number "10";
CM025016.1	Genbank	exon	20298118	20298194	.	+	.	gene_id "G4P62_013506"; transcript_id "gnl|WGS:JAAVVJ|G4P62_T022392"; gene "mycbp2"; locus_tag "G4P62_013506"; note "E3 ubiquitin protein ligase; transcript variant X16"; orig_protein_id "gnl|WGS:JAAVVJ|G4P62_P022392"; orig_transcript_id "gnl|WGS:JAAVVJ|G4P62_T022392"; product "MYC binding protein 2"; transcript_biotype "mRNA"; exon_number "11";
CM025016.1	Genbank	exon	20300347	20300551	.	+	.	gene_id "G4P62_013506"; transcript_id "gnl|WGS:JAAVVJ|G4P62_T022392"; gene "mycbp2"; locus_tag "G4P62_013506"; note "E3 ubiquitin protein ligase; transcript variant X16"; orig_protein_id "gnl|WGS:JAAVVJ|G4P62_P022392"; orig_transcript_id "gnl|WGS:JAAVVJ|G4P62_T022392"; product "MYC binding protein 2"; transcript_biotype "mRNA"; exon_number "12";
CM025016.1	Genbank	exon	20300658	20300822	.	+	.	gene_id "G4P62_013506"; transcript_id "gnl|WGS:JAAVVJ|G4P62_T022392"; gene "mycbp2"; locus_tag "G4P62_013506"; note "E3 ubiquitin protein ligase; transcript variant X16"; orig_protein_id "gnl|WGS:JAAVVJ|G4P62_P022392"; orig_transcript_id "gnl|WGS:JAAVVJ|G4P62_T022392"; product "MYC binding protein 2"; transcript_biotype "mRNA"; exon_number "13";
CM025016.1	Genbank	exon	20300922	20301080	.	+	.	gene_id "G4P62_013506"; transcript_id "gnl|WGS:JAAVVJ|G4P62_T022392"; gene "mycbp2"; locus_tag "G4P62_013506"; note "E3 ubiquitin protein ligase; transcript variant X16"; orig_protein_id "gnl|WGS:JAAVVJ|G4P62_P022392"; orig_transcript_id "gnl|WGS:JAAVVJ|G4P62_T022392"; product "MYC binding protein 2"; transcript_biotype "mRNA"; exon_number "14";
CM025016.1	Genbank	exon	20301190	20301394	.	+	.	gene_id "G4P62_013506"; transcript_id "gnl|WGS:JAAVVJ|G4P62_T022392"; gene "mycbp2"; locus_tag "G4P62_013506"; note "E3 ubiquitin protein ligase; transcript variant X16"; orig_protein_id "gnl|WGS:JAAVVJ|G4P62_P022392"; orig_transcript_id "gnl|WGS:JAAVVJ|G4P62_T022392"; product "MYC binding protein 2"; transcript_biotype "mRNA"; exon_number "15";
CM025016.1	Genbank	exon	20301493	20301638	.	+	.	gene_id "G4P62_013506"; transcript_id "gnl|WGS:JAAVVJ|G4P62_T022392"; gene "mycbp2"; locus_tag "G4P62_013506"; note "E3 ubiquitin protein ligase; transcript variant X16"; orig_protein_id "gnl|WGS:JAAVVJ|G4P62_P022392"; orig_transcript_id "gnl|WGS:JAAVVJ|G4P62_T022392"; product "MYC binding protein 2"; transcript_biotype "mRNA"; exon_number "16";
CM025016.1	Genbank	exon	20302490	20302600	.	+	.	gene_id "G4P62_013506"; transcript_id "gnl|WGS:JAAVVJ|G4P62_T022392"; gene "mycbp2"; locus_tag "G4P62_013506"; note "E3 ubiquitin protein ligase; transcript variant X16"; orig_protein_id "gnl|WGS:JAAVVJ|G4P62_P022392"; orig_transcript_id "gnl|WGS:JAAVVJ|G4P62_T022392"; product "MYC binding protein 2"; transcript_biotype "mRNA"; exon_number "17";
CM025016.1	Genbank	exon	20302909	20303013	.	+	.	gene_id "G4P62_013506"; transcript_id "gnl|WGS:JAAVVJ|G4P62_T022392"; gene "mycbp2"; locus_tag "G4P62_013506"; note "E3 ubiquitin protein ligase; transcript variant X16"; orig_protein_id "gnl|WGS:JAAVVJ|G4P62_P022392"; orig_transcript_id "gnl|WGS:JAAVVJ|G4P62_T022392"; product "MYC binding protein 2"; transcript_biotype "mRNA"; exon_number "18";
CM025016.1	Genbank	exon	20305317	20305436	.	+	.	gene_id "G4P62_013506"; transcript_id "gnl|WGS:JAAVVJ|G4P62_T022392"; gene "mycbp2"; locus_tag "G4P62_013506"; note "E3 ubiquitin protein ligase; transcript variant X16"; orig_protein_id "gnl|WGS:JAAVVJ|G4P62_P022392"; orig_transcript_id "gnl|WGS:JAAVVJ|G4P62_T022392"; product "MYC binding protein 2"; transcript_biotype "mRNA"; exon_number "19";
CM025016.1	Genbank	exon	20305571	20305652	.	+	.	gene_id "G4P62_013506"; transcript_id "gnl|WGS:JAAVVJ|G4P62_T022392"; gene "mycbp2"; locus_tag "G4P62_013506"; note "E3 ubiquitin protein ligase; transcript variant X16"; orig_protein_id "gnl|WGS:JAAVVJ|G4P62_P022392"; orig_transcript_id "gnl|WGS:JAAVVJ|G4P62_T022392"; product "MYC binding protein 2"; transcript_biotype "mRNA"; exon_number "20";
CM025016.1	Genbank	exon	20305780	20305897	.	+	.	gene_id "G4P62_013506"; transcript_id "gnl|WGS:JAAVVJ|G4P62_T022392"; gene "mycbp2"; locus_tag "G4P62_013506"; note "E3 ubiquitin protein ligase; transcript variant X16"; orig_protein_id "gnl|WGS:JAAVVJ|G4P62_P022392"; orig_transcript_id "gnl|WGS:JAAVVJ|G4P62_T022392"; product "MYC binding protein 2"; transcript_biotype "mRNA"; exon_number "21";
CM025016.1	Genbank	exon	20306000	20306358	.	+	.	gene_id "G4P62_013506"; transcript_id "gnl|WGS:JAAVVJ|G4P62_T022392"; gene "mycbp2"; locus_tag "G4P62_013506"; note "E3 ubiquitin protein ligase; transcript variant X16"; orig_protein_id "gnl|WGS:JAAVVJ|G4P62_P022392"; orig_transcript_id "gnl|WGS:JAAVVJ|G4P62_T022392"; product "MYC binding protein 2"; transcript_biotype "mRNA"; exon_number "22";
CM025016.1	Genbank	exon	20306469	20306641	.	+	.	gene_id "G4P62_013506"; transcript_id "gnl|WGS:JAAVVJ|G4P62_T022392"; gene "mycbp2"; locus_tag "G4P62_013506"; note "E3 ubiquitin protein ligase; transcript variant X16"; orig_protein_id "gnl|WGS:JAAVVJ|G4P62_P022392"; orig_transcript_id "gnl|WGS:JAAVVJ|G4P62_T022392"; product "MYC binding protein 2"; transcript_biotype "mRNA"; exon_number "23";
CM025016.1	Genbank	exon	20306735	20306860	.	+	.	gene_id "G4P62_013506"; transcript_id "gnl|WGS:JAAVVJ|G4P62_T022392"; gene "mycbp2"; locus_tag "G4P62_013506"; note "E3 ubiquitin protein ligase; transcript variant X16"; orig_protein_id "gnl|WGS:JAAVVJ|G4P62_P022392"; orig_transcript_id "gnl|WGS:JAAVVJ|G4P62_T022392"; product "MYC binding protein 2"; transcript_biotype "mRNA"; exon_number "24";
CM025016.1	Genbank	exon	20307067	20307194	.	+	.	gene_id "G4P62_013506"; transcript_id "gnl|WGS:JAAVVJ|G4P62_T022392"; gene "mycbp2"; locus_tag "G4P62_013506"; note "E3 ubiquitin protein ligase; transcript variant X16"; orig_protein_id "gnl|WGS:JAAVVJ|G4P62_P022392"; orig_transcript_id "gnl|WGS:JAAVVJ|G4P62_T022392"; product "MYC binding protein 2"; transcript_biotype "mRNA"; exon_number "25";
CM025016.1	Genbank	exon	20309517	20309608	.	+	.	gene_id "G4P62_013506"; transcript_id "gnl|WGS:JAAVVJ|G4P62_T022392"; gene "mycbp2"; locus_tag "G4P62_013506"; note "E3 ubiquitin protein ligase; transcript variant X16"; orig_protein_id "gnl|WGS:JAAVVJ|G4P62_P022392"; orig_transcript_id "gnl|WGS:JAAVVJ|G4P62_T022392"; product "MYC binding protein 2"; transcript_biotype "mRNA"; exon_number "26";
CM025016.1	Genbank	exon	20309705	20309839	.	+	.	gene_id "G4P62_013506"; transcript_id "gnl|WGS:JAAVVJ|G4P62_T022392"; gene "mycbp2"; locus_tag "G4P62_013506"; note "E3 ubiquitin protein ligase; transcript variant X16"; orig_protein_id "gnl|WGS:JAAVVJ|G4P62_P022392"; orig_transcript_id "gnl|WGS:JAAVVJ|G4P62_T022392"; product "MYC binding protein 2"; transcript_biotype "mRNA"; exon_number "27";
CM025016.1	Genbank	exon	20310078	20310161	.	+	.	gene_id "G4P62_013506"; transcript_id "gnl|WGS:JAAVVJ|G4P62_T022392"; gene "mycbp2"; locus_tag "G4P62_013506"; note "E3 ubiquitin protein ligase; transcript variant X16"; orig_protein_id "gnl|WGS:JAAVVJ|G4P62_P022392"; orig_transcript_id "gnl|WGS:JAAVVJ|G4P62_T022392"; product "MYC binding protein 2"; transcript_biotype "mRNA"; exon_number "28";
CM025016.1	Genbank	exon	20310232	20310328	.	+	.	gene_id "G4P62_013506"; transcript_id "gnl|WGS:JAAVVJ|G4P62_T022392"; gene "mycbp2"; locus_tag "G4P62_013506"; note "E3 ubiquitin protein ligase; transcript variant X16"; orig_protein_id "gnl|WGS:JAAVVJ|G4P62_P022392"; orig_transcript_id "gnl|WGS:JAAVVJ|G4P62_T022392"; product "MYC binding protein 2"; transcript_biotype "mRNA"; exon_number "29";
CM025016.1	Genbank	exon	20310411	20310603	.	+	.	gene_id "G4P62_013506"; transcript_id "gnl|WGS:JAAVVJ|G4P62_T022392"; gene "mycbp2"; locus_tag "G4P62_013506"; note "E3 ubiquitin protein ligase; transcript variant X16"; orig_protein_id "gnl|WGS:JAAVVJ|G4P62_P022392"; orig_transcript_id "gnl|WGS:JAAVVJ|G4P62_T022392"; product "MYC binding protein 2"; transcript_biotype "mRNA"; exon_number "30";
CM025016.1	Genbank	exon	20310805	20311079	.	+	.	gene_id "G4P62_013506"; transcript_id "gnl|WGS:JAAVVJ|G4P62_T022392"; gene "mycbp2"; locus_tag "G4P62_013506"; note "E3 ubiquitin protein ligase; transcript variant X16"; orig_protein_id "gnl|WGS:JAAVVJ|G4P62_P022392"; orig_transcript_id "gnl|WGS:JAAVVJ|G4P62_T022392"; product "MYC binding protein 2"; transcript_biotype "mRNA"; exon_number "31";
CM025016.1	Genbank	exon	20311179	20311400	.	+	.	gene_id "G4P62_013506"; transcript_id "gnl|WGS:JAAVVJ|G4P62_T022392"; gene "mycbp2"; locus_tag "G4P62_013506"; note "E3 ubiquitin protein ligase; transcript variant X16"; orig_protein_id "gnl|WGS:JAAVVJ|G4P62_P022392"; orig_transcript_id "gnl|WGS:JAAVVJ|G4P62_T022392"; product "MYC binding protein 2"; transcript_biotype "mRNA"; exon_number "32";
CM025016.1	Genbank	exon	20311512	20311703	.	+	.	gene_id "G4P62_013506"; transcript_id "gnl|WGS:JAAVVJ|G4P62_T022392"; gene "mycbp2"; locus_tag "G4P62_013506"; note "E3 ubiquitin protein ligase; transcript variant X16"; orig_protein_id "gnl|WGS:JAAVVJ|G4P62_P022392"; orig_transcript_id "gnl|WGS:JAAVVJ|G4P62_T022392"; product "MYC binding protein 2"; transcript_biotype "mRNA"; exon_number "33";
CM025016.1	Genbank	exon	20312183	20312389	.	+	.	gene_id "G4P62_013506"; transcript_id "gnl|WGS:JAAVVJ|G4P62_T022392"; gene "mycbp2"; locus_tag "G4P62_013506"; note "E3 ubiquitin protein ligase; transcript variant X16"; orig_protein_id "gnl|WGS:JAAVVJ|G4P62_P022392"; orig_transcript_id "gnl|WGS:JAAVVJ|G4P62_T022392"; product "MYC binding protein 2"; transcript_biotype "mRNA"; exon_number "34";
CM025016.1	Genbank	exon	20312469	20312606	.	+	.	gene_id "G4P62_013506"; transcript_id "gnl|WGS:JAAVVJ|G4P62_T022392"; gene "mycbp2"; locus_tag "G4P62_013506"; note "E3 ubiquitin protein ligase; transcript variant X16"; orig_protein_id "gnl|WGS:JAAVVJ|G4P62_P022392"; orig_transcript_id "gnl|WGS:JAAVVJ|G4P62_T022392"; product "MYC binding protein 2"; transcript_biotype "mRNA"; exon_number "35";
CM025016.1	Genbank	exon	20312721	20312899	.	+	.	gene_id "G4P62_013506"; transcript_id "gnl|WGS:JAAVVJ|G4P62_T022392"; gene "mycbp2"; locus_tag "G4P62_013506"; note "E3 ubiquitin protein ligase; transcript variant X16"; orig_protein_id "gnl|WGS:JAAVVJ|G4P62_P022392"; orig_transcript_id "gnl|WGS:JAAVVJ|G4P62_T022392"; product "MYC binding protein 2"; transcript_biotype "mRNA"; exon_number "36";
CM025016.1	Genbank	exon	20312981	20313123	.	+	.	gene_id "G4P62_013506"; transcript_id "gnl|WGS:JAAVVJ|G4P62_T022392"; gene "mycbp2"; locus_tag "G4P62_013506"; note "E3 ubiquitin protein ligase; transcript variant X16"; orig_protein_id "gnl|WGS:JAAVVJ|G4P62_P022392"; orig_transcript_id "gnl|WGS:JAAVVJ|G4P62_T022392"; product "MYC binding protein 2"; transcript_biotype "mRNA"; exon_number "37";
CM025016.1	Genbank	exon	20313209	20313309	.	+	.	gene_id "G4P62_013506"; transcript_id "gnl|WGS:JAAVVJ|G4P62_T022392"; gene "mycbp2"; locus_tag "G4P62_013506"; note "E3 ubiquitin protein ligase; transcript variant X16"; orig_protein_id "gnl|WGS:JAAVVJ|G4P62_P022392"; orig_transcript_id "gnl|WGS:JAAVVJ|G4P62_T022392"; product "MYC binding protein 2"; transcript_biotype "mRNA"; exon_number "38";
CM025016.1	Genbank	exon	20313398	20313616	.	+	.	gene_id "G4P62_013506"; transcript_id "gnl|WGS:JAAVVJ|G4P62_T022392"; gene "mycbp2"; locus_tag "G4P62_013506"; note "E3 ubiquitin protein ligase; transcript variant X16"; orig_protein_id "gnl|WGS:JAAVVJ|G4P62_P022392"; orig_transcript_id "gnl|WGS:JAAVVJ|G4P62_T022392"; product "MYC binding protein 2"; transcript_biotype "mRNA"; exon_number "39";
CM025016.1	Genbank	exon	20313712	20313934	.	+	.	gene_id "G4P62_013506"; transcript_id "gnl|WGS:JAAVVJ|G4P62_T022392"; gene "mycbp2"; locus_tag "G4P62_013506"; note "E3 ubiquitin protein ligase; transcript variant X16"; orig_protein_id "gnl|WGS:JAAVVJ|G4P62_P022392"; orig_transcript_id "gnl|WGS:JAAVVJ|G4P62_T022392"; product "MYC binding protein 2"; transcript_biotype "mRNA"; exon_number "40";
CM025016.1	Genbank	exon	20314071	20314189	.	+	.	gene_id "G4P62_013506"; transcript_id "gnl|WGS:JAAVVJ|G4P62_T022392"; gene "mycbp2"; locus_tag "G4P62_013506"; note "E3 ubiquitin protein ligase; transcript variant X16"; orig_protein_id "gnl|WGS:JAAVVJ|G4P62_P022392"; orig_transcript_id "gnl|WGS:JAAVVJ|G4P62_T022392"; product "MYC binding protein 2"; transcript_biotype "mRNA"; exon_number "41";
CM025016.1	Genbank	exon	20314874	20314961	.	+	.	gene_id "G4P62_013506"; transcript_id "gnl|WGS:JAAVVJ|G4P62_T022392"; gene "mycbp2"; locus_tag "G4P62_013506"; note "E3 ubiquitin protein ligase; transcript variant X16"; orig_protein_id "gnl|WGS:JAAVVJ|G4P62_P022392"; orig_transcript_id "gnl|WGS:JAAVVJ|G4P62_T022392"; product "MYC binding protein 2"; transcript_biotype "mRNA"; exon_number "42";
CM025016.1	Genbank	exon	20315057	20315106	.	+	.	gene_id "G4P62_013506"; transcript_id "gnl|WGS:JAAVVJ|G4P62_T022392"; gene "mycbp2"; locus_tag "G4P62_013506"; note "E3 ubiquitin protein ligase; transcript variant X16"; orig_protein_id "gnl|WGS:JAAVVJ|G4P62_P022392"; orig_transcript_id "gnl|WGS:JAAVVJ|G4P62_T022392"; product "MYC binding protein 2"; transcript_biotype "mRNA"; exon_number "43";
CM025016.1	Genbank	exon	20315213	20315385	.	+	.	gene_id "G4P62_013506"; transcript_id "gnl|WGS:JAAVVJ|G4P62_T022392"; gene "mycbp2"; locus_tag "G4P62_013506"; note "E3 ubiquitin protein ligase; transcript variant X16"; orig_protein_id "gnl|WGS:JAAVVJ|G4P62_P022392"; orig_transcript_id "gnl|WGS:JAAVVJ|G4P62_T022392"; product "MYC binding protein 2"; transcript_biotype "mRNA"; exon_number "44";
CM025016.1	Genbank	exon	20315486	20315630	.	+	.	gene_id "G4P62_013506"; transcript_id "gnl|WGS:JAAVVJ|G4P62_T022392"; gene "mycbp2"; locus_tag "G4P62_013506"; note "E3 ubiquitin protein ligase; transcript variant X16"; orig_protein_id "gnl|WGS:JAAVVJ|G4P62_P022392"; orig_transcript_id "gnl|WGS:JAAVVJ|G4P62_T022392"; product "MYC binding protein 2"; transcript_biotype "mRNA"; exon_number "45";
CM025016.1	Genbank	exon	20315723	20315929	.	+	.	gene_id "G4P62_013506"; transcript_id "gnl|WGS:JAAVVJ|G4P62_T022392"; gene "mycbp2"; locus_tag "G4P62_013506"; note "E3 ubiquitin protein ligase; transcript variant X16"; orig_protein_id "gnl|WGS:JAAVVJ|G4P62_P022392"; orig_transcript_id "gnl|WGS:JAAVVJ|G4P62_T022392"; product "MYC binding protein 2"; transcript_biotype "mRNA"; exon_number "46";
CM025016.1	Genbank	exon	20316182	20316237	.	+	.	gene_id "G4P62_013506"; transcript_id "gnl|WGS:JAAVVJ|G4P62_T022392"; gene "mycbp2"; locus_tag "G4P62_013506"; note "E3 ubiquitin protein ligase; transcript variant X16"; orig_protein_id "gnl|WGS:JAAVVJ|G4P62_P022392"; orig_transcript_id "gnl|WGS:JAAVVJ|G4P62_T022392"; product "MYC binding protein 2"; transcript_biotype "mRNA"; exon_number "47";
CM025016.1	Genbank	exon	20316313	20316428	.	+	.	gene_id "G4P62_013506"; transcript_id "gnl|WGS:JAAVVJ|G4P62_T022392"; gene "mycbp2"; locus_tag "G4P62_013506"; note "E3 ubiquitin protein ligase; transcript variant X16"; orig_protein_id "gnl|WGS:JAAVVJ|G4P62_P022392"; orig_transcript_id "gnl|WGS:JAAVVJ|G4P62_T022392"; product "MYC binding protein 2"; transcript_biotype "mRNA"; exon_number "48";
CM025016.1	Genbank	exon	20316546	20316643	.	+	.	gene_id "G4P62_013506"; transcript_id "gnl|WGS:JAAVVJ|G4P62_T022392"; gene "mycbp2"; locus_tag "G4P62_013506"; note "E3 ubiquitin protein ligase; transcript variant X16"; orig_protein_id "gnl|WGS:JAAVVJ|G4P62_P022392"; orig_transcript_id "gnl|WGS:JAAVVJ|G4P62_T022392"; product "MYC binding protein 2"; transcript_biotype "mRNA"; exon_number "49";
CM025016.1	Genbank	exon	20317201	20317317	.	+	.	gene_id "G4P62_013506"; transcript_id "gnl|WGS:JAAVVJ|G4P62_T022392"; gene "mycbp2"; locus_tag "G4P62_013506"; note "E3 ubiquitin protein ligase; transcript variant X16"; orig_protein_id "gnl|WGS:JAAVVJ|G4P62_P022392"; orig_transcript_id "gnl|WGS:JAAVVJ|G4P62_T022392"; product "MYC binding protein 2"; transcript_biotype "mRNA"; exon_number "50";
CM025016.1	Genbank	exon	20319317	20319457	.	+	.	gene_id "G4P62_013506"; transcript_id "gnl|WGS:JAAVVJ|G4P62_T022392"; gene "mycbp2"; locus_tag "G4P62_013506"; note "E3 ubiquitin protein ligase; transcript variant X16"; orig_protein_id "gnl|WGS:JAAVVJ|G4P62_P022392"; orig_transcript_id "gnl|WGS:JAAVVJ|G4P62_T022392"; product "MYC binding protein 2"; transcript_biotype "mRNA"; exon_number "51";
CM025016.1	Genbank	exon	20320469	20320546	.	+	.	gene_id "G4P62_013506"; transcript_id "gnl|WGS:JAAVVJ|G4P62_T022392"; gene "mycbp2"; locus_tag "G4P62_013506"; note "E3 ubiquitin protein ligase; transcript variant X16"; orig_protein_id "gnl|WGS:JAAVVJ|G4P62_P022392"; orig_transcript_id "gnl|WGS:JAAVVJ|G4P62_T022392"; product "MYC binding protein 2"; transcript_biotype "mRNA"; exon_number "52";
CM025016.1	Genbank	exon	20324271	20324495	.	+	.	gene_id "G4P62_013506"; transcript_id "gnl|WGS:JAAVVJ|G4P62_T022392"; gene "mycbp2"; locus_tag "G4P62_013506"; note "E3 ubiquitin protein ligase; transcript variant X16"; orig_protein_id "gnl|WGS:JAAVVJ|G4P62_P022392"; orig_transcript_id "gnl|WGS:JAAVVJ|G4P62_T022392"; product "MYC binding protein 2"; transcript_biotype "mRNA"; exon_number "53";
CM025016.1	Genbank	exon	20325364	20325496	.	+	.	gene_id "G4P62_013506"; transcript_id "gnl|WGS:JAAVVJ|G4P62_T022392"; gene "mycbp2"; locus_tag "G4P62_013506"; note "E3 ubiquitin protein ligase; transcript variant X16"; orig_protein_id "gnl|WGS:JAAVVJ|G4P62_P022392"; orig_transcript_id "gnl|WGS:JAAVVJ|G4P62_T022392"; product "MYC binding protein 2"; transcript_biotype "mRNA"; exon_number "54";
CM025016.1	Genbank	exon	20325583	20325708	.	+	.	gene_id "G4P62_013506"; transcript_id "gnl|WGS:JAAVVJ|G4P62_T022392"; gene "mycbp2"; locus_tag "G4P62_013506"; note "E3 ubiquitin protein ligase; transcript variant X16"; orig_protein_id "gnl|WGS:JAAVVJ|G4P62_P022392"; orig_transcript_id "gnl|WGS:JAAVVJ|G4P62_T022392"; product "MYC binding protein 2"; transcript_biotype "mRNA"; exon_number "55";
CM025016.1	Genbank	exon	20334880	20336517	.	+	.	gene_id "G4P62_013506"; transcript_id "gnl|WGS:JAAVVJ|G4P62_T022392"; gene "mycbp2"; locus_tag "G4P62_013506"; note "E3 ubiquitin protein ligase; transcript variant X16"; orig_protein_id "gnl|WGS:JAAVVJ|G4P62_P022392"; orig_transcript_id "gnl|WGS:JAAVVJ|G4P62_T022392"; product "MYC binding protein 2"; transcript_biotype "mRNA"; exon_number "56";
CM025016.1	Genbank	exon	20336595	20336764	.	+	.	gene_id "G4P62_013506"; transcript_id "gnl|WGS:JAAVVJ|G4P62_T022392"; gene "mycbp2"; locus_tag "G4P62_013506"; note "E3 ubiquitin protein ligase; transcript variant X16"; orig_protein_id "gnl|WGS:JAAVVJ|G4P62_P022392"; orig_transcript_id "gnl|WGS:JAAVVJ|G4P62_T022392"; product "MYC binding protein 2"; transcript_biotype "mRNA"; exon_number "57";
CM025016.1	Genbank	exon	20336850	20337097	.	+	.	gene_id "G4P62_013506"; transcript_id "gnl|WGS:JAAVVJ|G4P62_T022392"; gene "mycbp2"; locus_tag "G4P62_013506"; note "E3 ubiquitin protein ligase; transcript variant X16"; orig_protein_id "gnl|WGS:JAAVVJ|G4P62_P022392"; orig_transcript_id "gnl|WGS:JAAVVJ|G4P62_T022392"; product "MYC binding protein 2"; transcript_biotype "mRNA"; exon_number "58";
CM025016.1	Genbank	exon	20337185	20337352	.	+	.	gene_id "G4P62_013506"; transcript_id "gnl|WGS:JAAVVJ|G4P62_T022392"; gene "mycbp2"; locus_tag "G4P62_013506"; note "E3 ubiquitin protein ligase; transcript variant X16"; orig_protein_id "gnl|WGS:JAAVVJ|G4P62_P022392"; orig_transcript_id "gnl|WGS:JAAVVJ|G4P62_T022392"; product "MYC binding protein 2"; transcript_biotype "mRNA"; exon_number "59";
CM025016.1	Genbank	exon	20337535	20337692	.	+	.	gene_id "G4P62_013506"; transcript_id "gnl|WGS:JAAVVJ|G4P62_T022392"; gene "mycbp2"; locus_tag "G4P62_013506"; note "E3 ubiquitin protein ligase; transcript variant X16"; orig_protein_id "gnl|WGS:JAAVVJ|G4P62_P022392"; orig_transcript_id "gnl|WGS:JAAVVJ|G4P62_T022392"; product "MYC binding protein 2"; transcript_biotype "mRNA"; exon_number "60";
CM025016.1	Genbank	exon	20337779	20337978	.	+	.	gene_id "G4P62_013506"; transcript_id "gnl|WGS:JAAVVJ|G4P62_T022392"; gene "mycbp2"; locus_tag "G4P62_013506"; note "E3 ubiquitin protein ligase; transcript variant X16"; orig_protein_id "gnl|WGS:JAAVVJ|G4P62_P022392"; orig_transcript_id "gnl|WGS:JAAVVJ|G4P62_T022392"; product "MYC binding protein 2"; transcript_biotype "mRNA"; exon_number "61";
CM025016.1	Genbank	exon	20338117	20338266	.	+	.	gene_id "G4P62_013506"; transcript_id "gnl|WGS:JAAVVJ|G4P62_T022392"; gene "mycbp2"; locus_tag "G4P62_013506"; note "E3 ubiquitin protein ligase; transcript variant X16"; orig_protein_id "gnl|WGS:JAAVVJ|G4P62_P022392"; orig_transcript_id "gnl|WGS:JAAVVJ|G4P62_T022392"; product "MYC binding protein 2"; transcript_biotype "mRNA"; exon_number "62";
CM025016.1	Genbank	exon	20338337	20338497	.	+	.	gene_id "G4P62_013506"; transcript_id "gnl|WGS:JAAVVJ|G4P62_T022392"; gene "mycbp2"; locus_tag "G4P62_013506"; note "E3 ubiquitin protein ligase; transcript variant X16"; orig_protein_id "gnl|WGS:JAAVVJ|G4P62_P022392"; orig_transcript_id "gnl|WGS:JAAVVJ|G4P62_T022392"; product "MYC binding protein 2"; transcript_biotype "mRNA"; exon_number "63";
CM025016.1	Genbank	exon	20338586	20338742	.	+	.	gene_id "G4P62_013506"; transcript_id "gnl|WGS:JAAVVJ|G4P62_T022392"; gene "mycbp2"; locus_tag "G4P62_013506"; note "E3 ubiquitin protein ligase; transcript variant X16"; orig_protein_id "gnl|WGS:JAAVVJ|G4P62_P022392"; orig_transcript_id "gnl|WGS:JAAVVJ|G4P62_T022392"; product "MYC binding protein 2"; transcript_biotype "mRNA"; exon_number "64";
CM025016.1	Genbank	exon	20338819	20339043	.	+	.	gene_id "G4P62_013506"; transcript_id "gnl|WGS:JAAVVJ|G4P62_T022392"; gene "mycbp2"; locus_tag "G4P62_013506"; note "E3 ubiquitin protein ligase; transcript variant X16"; orig_protein_id "gnl|WGS:JAAVVJ|G4P62_P022392"; orig_transcript_id "gnl|WGS:JAAVVJ|G4P62_T022392"; product "MYC binding protein 2"; transcript_biotype "mRNA"; exon_number "65";
CM025016.1	Genbank	exon	20339139	20339204	.	+	.	gene_id "G4P62_013506"; transcript_id "gnl|WGS:JAAVVJ|G4P62_T022392"; gene "mycbp2"; locus_tag "G4P62_013506"; note "E3 ubiquitin protein ligase; transcript variant X16"; orig_protein_id "gnl|WGS:JAAVVJ|G4P62_P022392"; orig_transcript_id "gnl|WGS:JAAVVJ|G4P62_T022392"; product "MYC binding protein 2"; transcript_biotype "mRNA"; exon_number "66";
CM025016.1	Genbank	exon	20339834	20340073	.	+	.	gene_id "G4P62_013506"; transcript_id "gnl|WGS:JAAVVJ|G4P62_T022392"; gene "mycbp2"; locus_tag "G4P62_013506"; note "E3 ubiquitin protein ligase; transcript variant X16"; orig_protein_id "gnl|WGS:JAAVVJ|G4P62_P022392"; orig_transcript_id "gnl|WGS:JAAVVJ|G4P62_T022392"; product "MYC binding protein 2"; transcript_biotype "mRNA"; exon_number "67";
CM025016.1	Genbank	exon	20340182	20340271	.	+	.	gene_id "G4P62_013506"; transcript_id "gnl|WGS:JAAVVJ|G4P62_T022392"; gene "mycbp2"; locus_tag "G4P62_013506"; note "E3 ubiquitin protein ligase; transcript variant X16"; orig_protein_id "gnl|WGS:JAAVVJ|G4P62_P022392"; orig_transcript_id "gnl|WGS:JAAVVJ|G4P62_T022392"; product "MYC binding protein 2"; transcript_biotype "mRNA"; exon_number "68";
CM025016.1	Genbank	exon	20340362	20340442	.	+	.	gene_id "G4P62_013506"; transcript_id "gnl|WGS:JAAVVJ|G4P62_T022392"; gene "mycbp2"; locus_tag "G4P62_013506"; note "E3 ubiquitin protein ligase; transcript variant X16"; orig_protein_id "gnl|WGS:JAAVVJ|G4P62_P022392"; orig_transcript_id "gnl|WGS:JAAVVJ|G4P62_T022392"; product "MYC binding protein 2"; transcript_biotype "mRNA"; exon_number "69";
CM025016.1	Genbank	exon	20341034	20341300	.	+	.	gene_id "G4P62_013506"; transcript_id "gnl|WGS:JAAVVJ|G4P62_T022392"; gene "mycbp2"; locus_tag "G4P62_013506"; note "E3 ubiquitin protein ligase; transcript variant X16"; orig_protein_id "gnl|WGS:JAAVVJ|G4P62_P022392"; orig_transcript_id "gnl|WGS:JAAVVJ|G4P62_T022392"; product "MYC binding protein 2"; transcript_biotype "mRNA"; exon_number "70";
CM025016.1	Genbank	exon	20341562	20341845	.	+	.	gene_id "G4P62_013506"; transcript_id "gnl|WGS:JAAVVJ|G4P62_T022392"; gene "mycbp2"; locus_tag "G4P62_013506"; note "E3 ubiquitin protein ligase; transcript variant X16"; orig_protein_id "gnl|WGS:JAAVVJ|G4P62_P022392"; orig_transcript_id "gnl|WGS:JAAVVJ|G4P62_T022392"; product "MYC binding protein 2"; transcript_biotype "mRNA"; exon_number "71";
CM025016.1	Genbank	exon	20341927	20342023	.	+	.	gene_id "G4P62_013506"; transcript_id "gnl|WGS:JAAVVJ|G4P62_T022392"; gene "mycbp2"; locus_tag "G4P62_013506"; note "E3 ubiquitin protein ligase; transcript variant X16"; orig_protein_id "gnl|WGS:JAAVVJ|G4P62_P022392"; orig_transcript_id "gnl|WGS:JAAVVJ|G4P62_T022392"; product "MYC binding protein 2"; transcript_biotype "mRNA"; exon_number "72";
CM025016.1	Genbank	exon	20342100	20342219	.	+	.	gene_id "G4P62_013506"; transcript_id "gnl|WGS:JAAVVJ|G4P62_T022392"; gene "mycbp2"; locus_tag "G4P62_013506"; note "E3 ubiquitin protein ligase; transcript variant X16"; orig_protein_id "gnl|WGS:JAAVVJ|G4P62_P022392"; orig_transcript_id "gnl|WGS:JAAVVJ|G4P62_T022392"; product "MYC binding protein 2"; transcript_biotype "mRNA"; exon_number "73";
CM025016.1	Genbank	exon	20342298	20342399	.	+	.	gene_id "G4P62_013506"; transcript_id "gnl|WGS:JAAVVJ|G4P62_T022392"; gene "mycbp2"; locus_tag "G4P62_013506"; note "E3 ubiquitin protein ligase; transcript variant X16"; orig_protein_id "gnl|WGS:JAAVVJ|G4P62_P022392"; orig_transcript_id "gnl|WGS:JAAVVJ|G4P62_T022392"; product "MYC binding protein 2"; transcript_biotype "mRNA"; exon_number "74";
CM025016.1	Genbank	exon	20342485	20342613	.	+	.	gene_id "G4P62_013506"; transcript_id "gnl|WGS:JAAVVJ|G4P62_T022392"; gene "mycbp2"; locus_tag "G4P62_013506"; note "E3 ubiquitin protein ligase; transcript variant X16"; orig_protein_id "gnl|WGS:JAAVVJ|G4P62_P022392"; orig_transcript_id "gnl|WGS:JAAVVJ|G4P62_T022392"; product "MYC binding protein 2"; transcript_biotype "mRNA"; exon_number "75";
CM025016.1	Genbank	exon	20342700	20342832	.	+	.	gene_id "G4P62_013506"; transcript_id "gnl|WGS:JAAVVJ|G4P62_T022392"; gene "mycbp2"; locus_tag "G4P62_013506"; note "E3 ubiquitin protein ligase; transcript variant X16"; orig_protein_id "gnl|WGS:JAAVVJ|G4P62_P022392"; orig_transcript_id "gnl|WGS:JAAVVJ|G4P62_T022392"; product "MYC binding protein 2"; transcript_biotype "mRNA"; exon_number "76";
CM025016.1	Genbank	exon	20342999	20343102	.	+	.	gene_id "G4P62_013506"; transcript_id "gnl|WGS:JAAVVJ|G4P62_T022392"; gene "mycbp2"; locus_tag "G4P62_013506"; note "E3 ubiquitin protein ligase; transcript variant X16"; orig_protein_id "gnl|WGS:JAAVVJ|G4P62_P022392"; orig_transcript_id "gnl|WGS:JAAVVJ|G4P62_T022392"; product "MYC binding protein 2"; transcript_biotype "mRNA"; exon_number "77";
CM025016.1	Genbank	exon	20343495	20343683	.	+	.	gene_id "G4P62_013506"; transcript_id "gnl|WGS:JAAVVJ|G4P62_T022392"; gene "mycbp2"; locus_tag "G4P62_013506"; note "E3 ubiquitin protein ligase; transcript variant X16"; orig_protein_id "gnl|WGS:JAAVVJ|G4P62_P022392"; orig_transcript_id "gnl|WGS:JAAVVJ|G4P62_T022392"; product "MYC binding protein 2"; transcript_biotype "mRNA"; exon_number "78";
CM025016.1	Genbank	exon	20343756	20343863	.	+	.	gene_id "G4P62_013506"; transcript_id "gnl|WGS:JAAVVJ|G4P62_T022392"; gene "mycbp2"; locus_tag "G4P62_013506"; note "E3 ubiquitin protein ligase; transcript variant X16"; orig_protein_id "gnl|WGS:JAAVVJ|G4P62_P022392"; orig_transcript_id "gnl|WGS:JAAVVJ|G4P62_T022392"; product "MYC binding protein 2"; transcript_biotype "mRNA"; exon_number "79";
CM025016.1	Genbank	exon	20344012	20344257	.	+	.	gene_id "G4P62_013506"; transcript_id "gnl|WGS:JAAVVJ|G4P62_T022392"; gene "mycbp2"; locus_tag "G4P62_013506"; note "E3 ubiquitin protein ligase; transcript variant X16"; orig_protein_id "gnl|WGS:JAAVVJ|G4P62_P022392"; orig_transcript_id "gnl|WGS:JAAVVJ|G4P62_T022392"; product "MYC binding protein 2"; transcript_biotype "mRNA"; exon_number "80";
CM025016.1	Genbank	exon	20344331	20344438	.	+	.	gene_id "G4P62_013506"; transcript_id "gnl|WGS:JAAVVJ|G4P62_T022392"; gene "mycbp2"; locus_tag "G4P62_013506"; note "E3 ubiquitin protein ligase; transcript variant X16"; orig_protein_id "gnl|WGS:JAAVVJ|G4P62_P022392"; orig_transcript_id "gnl|WGS:JAAVVJ|G4P62_T022392"; product "MYC binding protein 2"; transcript_biotype "mRNA"; exon_number "81";
CM025016.1	Genbank	exon	20344532	20344697	.	+	.	gene_id "G4P62_013506"; transcript_id "gnl|WGS:JAAVVJ|G4P62_T022392"; gene "mycbp2"; locus_tag "G4P62_013506"; note "E3 ubiquitin protein ligase; transcript variant X16"; orig_protein_id "gnl|WGS:JAAVVJ|G4P62_P022392"; orig_transcript_id "gnl|WGS:JAAVVJ|G4P62_T022392"; product "MYC binding protein 2"; transcript_biotype "mRNA"; exon_number "82";
CM025016.1	Genbank	exon	20344949	20346275	.	+	.	gene_id "G4P62_013506"; transcript_id "gnl|WGS:JAAVVJ|G4P62_T022392"; gene "mycbp2"; locus_tag "G4P62_013506"; note "E3 ubiquitin protein ligase; transcript variant X16"; orig_protein_id "gnl|WGS:JAAVVJ|G4P62_P022392"; orig_transcript_id "gnl|WGS:JAAVVJ|G4P62_T022392"; product "MYC binding protein 2"; transcript_biotype "mRNA"; exon_number "83";
CM025016.1	Genbank	CDS	20280065	20280336	.	+	0	gene_id "G4P62_013506"; transcript_id "gnl|WGS:JAAVVJ|G4P62_T022392"; gbkey "CDS"; gene "mycbp2"; locus_tag "G4P62_013506"; orig_transcript_id "gnl|WGS:JAAVVJ|G4P62_T022392"; product "transcript variant X16"; protein_id "KAF7215479.1"; exon_number "1";
CM025016.1	Genbank	CDS	20282329	20282404	.	+	1	gene_id "G4P62_013506"; transcript_id "gnl|WGS:JAAVVJ|G4P62_T022392"; gbkey "CDS"; gene "mycbp2"; locus_tag "G4P62_013506"; orig_transcript_id "gnl|WGS:JAAVVJ|G4P62_T022392"; product "transcript variant X16"; protein_id "KAF7215479.1"; exon_number "2";
CM025016.1	Genbank	CDS	20290520	20290735	.	+	0	gene_id "G4P62_013506"; transcript_id "gnl|WGS:JAAVVJ|G4P62_T022392"; gbkey "CDS"; gene "mycbp2"; locus_tag "G4P62_013506"; orig_transcript_id "gnl|WGS:JAAVVJ|G4P62_T022392"; product "transcript variant X16"; protein_id "KAF7215479.1"; exon_number "3";
CM025016.1	Genbank	CDS	20293108	20293261	.	+	0	gene_id "G4P62_013506"; transcript_id "gnl|WGS:JAAVVJ|G4P62_T022392"; gbkey "CDS"; gene "mycbp2"; locus_tag "G4P62_013506"; orig_transcript_id "gnl|WGS:JAAVVJ|G4P62_T022392"; product "transcript variant X16"; protein_id "KAF7215479.1"; exon_number "4";
CM025016.1	Genbank	CDS	20293349	20293545	.	+	2	gene_id "G4P62_013506"; transcript_id "gnl|WGS:JAAVVJ|G4P62_T022392"; gbkey "CDS"; gene "mycbp2"; locus_tag "G4P62_013506"; orig_transcript_id "gnl|WGS:JAAVVJ|G4P62_T022392"; product "transcript variant X16"; protein_id "KAF7215479.1"; exon_number "5";
CM025016.1	Genbank	CDS	20294453	20294695	.	+	0	gene_id "G4P62_013506"; transcript_id "gnl|WGS:JAAVVJ|G4P62_T022392"; gbkey "CDS"; gene "mycbp2"; locus_tag "G4P62_013506"; orig_transcript_id "gnl|WGS:JAAVVJ|G4P62_T022392"; product "transcript variant X16"; protein_id "KAF7215479.1"; exon_number "6";
CM025016.1	Genbank	CDS	20294767	20294838	.	+	0	gene_id "G4P62_013506"; transcript_id "gnl|WGS:JAAVVJ|G4P62_T022392"; gbkey "CDS"; gene "mycbp2"; locus_tag "G4P62_013506"; orig_transcript_id "gnl|WGS:JAAVVJ|G4P62_T022392"; product "transcript variant X16"; protein_id "KAF7215479.1"; exon_number "7";
CM025016.1	Genbank	CDS	20296250	20296346	.	+	0	gene_id "G4P62_013506"; transcript_id "gnl|WGS:JAAVVJ|G4P62_T022392"; gbkey "CDS"; gene "mycbp2"; locus_tag "G4P62_013506"; orig_transcript_id "gnl|WGS:JAAVVJ|G4P62_T022392"; product "transcript variant X16"; protein_id "KAF7215479.1"; exon_number "8";
CM025016.1	Genbank	CDS	20296435	20296508	.	+	2	gene_id "G4P62_013506"; transcript_id "gnl|WGS:JAAVVJ|G4P62_T022392"; gbkey "CDS"; gene "mycbp2"; locus_tag "G4P62_013506"; orig_transcript_id "gnl|WGS:JAAVVJ|G4P62_T022392"; product "transcript variant X16"; protein_id "KAF7215479.1"; exon_number "9";
CM025016.1	Genbank	CDS	20297850	20297988	.	+	0	gene_id "G4P62_013506"; transcript_id "gnl|WGS:JAAVVJ|G4P62_T022392"; gbkey "CDS"; gene "mycbp2"; locus_tag "G4P62_013506"; orig_transcript_id "gnl|WGS:JAAVVJ|G4P62_T022392"; product "transcript variant X16"; protein_id "KAF7215479.1"; exon_number "10";
CM025016.1	Genbank	CDS	20298118	20298194	.	+	2	gene_id "G4P62_013506"; transcript_id "gnl|WGS:JAAVVJ|G4P62_T022392"; gbkey "CDS"; gene "mycbp2"; locus_tag "G4P62_013506"; orig_transcript_id "gnl|WGS:JAAVVJ|G4P62_T022392"; product "transcript variant X16"; protein_id "KAF7215479.1"; exon_number "11";
CM025016.1	Genbank	CDS	20300347	20300551	.	+	0	gene_id "G4P62_013506"; transcript_id "gnl|WGS:JAAVVJ|G4P62_T022392"; gbkey "CDS"; gene "mycbp2"; locus_tag "G4P62_013506"; orig_transcript_id "gnl|WGS:JAAVVJ|G4P62_T022392"; product "transcript variant X16"; protein_id "KAF7215479.1"; exon_number "12";
CM025016.1	Genbank	CDS	20300658	20300822	.	+	2	gene_id "G4P62_013506"; transcript_id "gnl|WGS:JAAVVJ|G4P62_T022392"; gbkey "CDS"; gene "mycbp2"; locus_tag "G4P62_013506"; orig_transcript_id "gnl|WGS:JAAVVJ|G4P62_T022392"; product "transcript variant X16"; protein_id "KAF7215479.1"; exon_number "13";
CM025016.1	Genbank	CDS	20300922	20301080	.	+	2	gene_id "G4P62_013506"; transcript_id "gnl|WGS:JAAVVJ|G4P62_T022392"; gbkey "CDS"; gene "mycbp2"; locus_tag "G4P62_013506"; orig_transcript_id "gnl|WGS:JAAVVJ|G4P62_T022392"; product "transcript variant X16"; protein_id "KAF7215479.1"; exon_number "14";
CM025016.1	Genbank	CDS	20301190	20301394	.	+	2	gene_id "G4P62_013506"; transcript_id "gnl|WGS:JAAVVJ|G4P62_T022392"; gbkey "CDS"; gene "mycbp2"; locus_tag "G4P62_013506"; orig_transcript_id "gnl|WGS:JAAVVJ|G4P62_T022392"; product "transcript variant X16"; protein_id "KAF7215479.1"; exon_number "15";
CM025016.1	Genbank	CDS	20301493	20301638	.	+	1	gene_id "G4P62_013506"; transcript_id "gnl|WGS:JAAVVJ|G4P62_T022392"; gbkey "CDS"; gene "mycbp2"; locus_tag "G4P62_013506"; orig_transcript_id "gnl|WGS:JAAVVJ|G4P62_T022392"; product "transcript variant X16"; protein_id "KAF7215479.1"; exon_number "16";
CM025016.1	Genbank	CDS	20302490	20302600	.	+	2	gene_id "G4P62_013506"; transcript_id "gnl|WGS:JAAVVJ|G4P62_T022392"; gbkey "CDS"; gene "mycbp2"; locus_tag "G4P62_013506"; orig_transcript_id "gnl|WGS:JAAVVJ|G4P62_T022392"; product "transcript variant X16"; protein_id "KAF7215479.1"; exon_number "17";
CM025016.1	Genbank	CDS	20302909	20303013	.	+	2	gene_id "G4P62_013506"; transcript_id "gnl|WGS:JAAVVJ|G4P62_T022392"; gbkey "CDS"; gene "mycbp2"; locus_tag "G4P62_013506"; orig_transcript_id "gnl|WGS:JAAVVJ|G4P62_T022392"; product "transcript variant X16"; protein_id "KAF7215479.1"; exon_number "18";
CM025016.1	Genbank	CDS	20305317	20305436	.	+	2	gene_id "G4P62_013506"; transcript_id "gnl|WGS:JAAVVJ|G4P62_T022392"; gbkey "CDS"; gene "mycbp2"; locus_tag "G4P62_013506"; orig_transcript_id "gnl|WGS:JAAVVJ|G4P62_T022392"; product "transcript variant X16"; protein_id "KAF7215479.1"; exon_number "19";
CM025016.1	Genbank	CDS	20305571	20305652	.	+	2	gene_id "G4P62_013506"; transcript_id "gnl|WGS:JAAVVJ|G4P62_T022392"; gbkey "CDS"; gene "mycbp2"; locus_tag "G4P62_013506"; orig_transcript_id "gnl|WGS:JAAVVJ|G4P62_T022392"; product "transcript variant X16"; protein_id "KAF7215479.1"; exon_number "20";
CM025016.1	Genbank	CDS	20305780	20305897	.	+	1	gene_id "G4P62_013506"; transcript_id "gnl|WGS:JAAVVJ|G4P62_T022392"; gbkey "CDS"; gene "mycbp2"; locus_tag "G4P62_013506"; orig_transcript_id "gnl|WGS:JAAVVJ|G4P62_T022392"; product "transcript variant X16"; protein_id "KAF7215479.1"; exon_number "21";
CM025016.1	Genbank	CDS	20306000	20306358	.	+	0	gene_id "G4P62_013506"; transcript_id "gnl|WGS:JAAVVJ|G4P62_T022392"; gbkey "CDS"; gene "mycbp2"; locus_tag "G4P62_013506"; orig_transcript_id "gnl|WGS:JAAVVJ|G4P62_T022392"; product "transcript variant X16"; protein_id "KAF7215479.1"; exon_number "22";
CM025016.1	Genbank	CDS	20306469	20306641	.	+	1	gene_id "G4P62_013506"; transcript_id "gnl|WGS:JAAVVJ|G4P62_T022392"; gbkey "CDS"; gene "mycbp2"; locus_tag "G4P62_013506"; orig_transcript_id "gnl|WGS:JAAVVJ|G4P62_T022392"; product "transcript variant X16"; protein_id "KAF7215479.1"; exon_number "23";
CM025016.1	Genbank	CDS	20306735	20306860	.	+	2	gene_id "G4P62_013506"; transcript_id "gnl|WGS:JAAVVJ|G4P62_T022392"; gbkey "CDS"; gene "mycbp2"; locus_tag "G4P62_013506"; orig_transcript_id "gnl|WGS:JAAVVJ|G4P62_T022392"; product "transcript variant X16"; protein_id "KAF7215479.1"; exon_number "24";
CM025016.1	Genbank	CDS	20307067	20307194	.	+	2	gene_id "G4P62_013506"; transcript_id "gnl|WGS:JAAVVJ|G4P62_T022392"; gbkey "CDS"; gene "mycbp2"; locus_tag "G4P62_013506"; orig_transcript_id "gnl|WGS:JAAVVJ|G4P62_T022392"; product "transcript variant X16"; protein_id "KAF7215479.1"; exon_number "25";
CM025016.1	Genbank	CDS	20309517	20309608	.	+	0	gene_id "G4P62_013506"; transcript_id "gnl|WGS:JAAVVJ|G4P62_T022392"; gbkey "CDS"; gene "mycbp2"; locus_tag "G4P62_013506"; orig_transcript_id "gnl|WGS:JAAVVJ|G4P62_T022392"; product "transcript variant X16"; protein_id "KAF7215479.1"; exon_number "26";
CM025016.1	Genbank	CDS	20309705	20309839	.	+	1	gene_id "G4P62_013506"; transcript_id "gnl|WGS:JAAVVJ|G4P62_T022392"; gbkey "CDS"; gene "mycbp2"; locus_tag "G4P62_013506"; orig_transcript_id "gnl|WGS:JAAVVJ|G4P62_T022392"; product "transcript variant X16"; protein_id "KAF7215479.1"; exon_number "27";
CM025016.1	Genbank	CDS	20310078	20310161	.	+	1	gene_id "G4P62_013506"; transcript_id "gnl|WGS:JAAVVJ|G4P62_T022392"; gbkey "CDS"; gene "mycbp2"; locus_tag "G4P62_013506"; orig_transcript_id "gnl|WGS:JAAVVJ|G4P62_T022392"; product "transcript variant X16"; protein_id "KAF7215479.1"; exon_number "28";
CM025016.1	Genbank	CDS	20310232	20310328	.	+	1	gene_id "G4P62_013506"; transcript_id "gnl|WGS:JAAVVJ|G4P62_T022392"; gbkey "CDS"; gene "mycbp2"; locus_tag "G4P62_013506"; orig_transcript_id "gnl|WGS:JAAVVJ|G4P62_T022392"; product "transcript variant X16"; protein_id "KAF7215479.1"; exon_number "29";
CM025016.1	Genbank	CDS	20310411	20310603	.	+	0	gene_id "G4P62_013506"; transcript_id "gnl|WGS:JAAVVJ|G4P62_T022392"; gbkey "CDS"; gene "mycbp2"; locus_tag "G4P62_013506"; orig_transcript_id "gnl|WGS:JAAVVJ|G4P62_T022392"; product "transcript variant X16"; protein_id "KAF7215479.1"; exon_number "30";
CM025016.1	Genbank	CDS	20310805	20311079	.	+	2	gene_id "G4P62_013506"; transcript_id "gnl|WGS:JAAVVJ|G4P62_T022392"; gbkey "CDS"; gene "mycbp2"; locus_tag "G4P62_013506"; orig_transcript_id "gnl|WGS:JAAVVJ|G4P62_T022392"; product "transcript variant X16"; protein_id "KAF7215479.1"; exon_number "31";
CM025016.1	Genbank	CDS	20311179	20311400	.	+	0	gene_id "G4P62_013506"; transcript_id "gnl|WGS:JAAVVJ|G4P62_T022392"; gbkey "CDS"; gene "mycbp2"; locus_tag "G4P62_013506"; orig_transcript_id "gnl|WGS:JAAVVJ|G4P62_T022392"; product "transcript variant X16"; protein_id "KAF7215479.1"; exon_number "32";
CM025016.1	Genbank	CDS	20311512	20311703	.	+	0	gene_id "G4P62_013506"; transcript_id "gnl|WGS:JAAVVJ|G4P62_T022392"; gbkey "CDS"; gene "mycbp2"; locus_tag "G4P62_013506"; orig_transcript_id "gnl|WGS:JAAVVJ|G4P62_T022392"; product "transcript variant X16"; protein_id "KAF7215479.1"; exon_number "33";
CM025016.1	Genbank	CDS	20312183	20312389	.	+	0	gene_id "G4P62_013506"; transcript_id "gnl|WGS:JAAVVJ|G4P62_T022392"; gbkey "CDS"; gene "mycbp2"; locus_tag "G4P62_013506"; orig_transcript_id "gnl|WGS:JAAVVJ|G4P62_T022392"; product "transcript variant X16"; protein_id "KAF7215479.1"; exon_number "34";
CM025016.1	Genbank	CDS	20312469	20312606	.	+	0	gene_id "G4P62_013506"; transcript_id "gnl|WGS:JAAVVJ|G4P62_T022392"; gbkey "CDS"; gene "mycbp2"; locus_tag "G4P62_013506"; orig_transcript_id "gnl|WGS:JAAVVJ|G4P62_T022392"; product "transcript variant X16"; protein_id "KAF7215479.1"; exon_number "35";
CM025016.1	Genbank	CDS	20312721	20312899	.	+	0	gene_id "G4P62_013506"; transcript_id "gnl|WGS:JAAVVJ|G4P62_T022392"; gbkey "CDS"; gene "mycbp2"; locus_tag "G4P62_013506"; orig_transcript_id "gnl|WGS:JAAVVJ|G4P62_T022392"; product "transcript variant X16"; protein_id "KAF7215479.1"; exon_number "36";
CM025016.1	Genbank	CDS	20312981	20313123	.	+	1	gene_id "G4P62_013506"; transcript_id "gnl|WGS:JAAVVJ|G4P62_T022392"; gbkey "CDS"; gene "mycbp2"; locus_tag "G4P62_013506"; orig_transcript_id "gnl|WGS:JAAVVJ|G4P62_T022392"; product "transcript variant X16"; protein_id "KAF7215479.1"; exon_number "37";
CM025016.1	Genbank	CDS	20313209	20313309	.	+	2	gene_id "G4P62_013506"; transcript_id "gnl|WGS:JAAVVJ|G4P62_T022392"; gbkey "CDS"; gene "mycbp2"; locus_tag "G4P62_013506"; orig_transcript_id "gnl|WGS:JAAVVJ|G4P62_T022392"; product "transcript variant X16"; protein_id "KAF7215479.1"; exon_number "38";
CM025016.1	Genbank	CDS	20313398	20313616	.	+	0	gene_id "G4P62_013506"; transcript_id "gnl|WGS:JAAVVJ|G4P62_T022392"; gbkey "CDS"; gene "mycbp2"; locus_tag "G4P62_013506"; orig_transcript_id "gnl|WGS:JAAVVJ|G4P62_T022392"; product "transcript variant X16"; protein_id "KAF7215479.1"; exon_number "39";
CM025016.1	Genbank	CDS	20313712	20313934	.	+	0	gene_id "G4P62_013506"; transcript_id "gnl|WGS:JAAVVJ|G4P62_T022392"; gbkey "CDS"; gene "mycbp2"; locus_tag "G4P62_013506"; orig_transcript_id "gnl|WGS:JAAVVJ|G4P62_T022392"; product "transcript variant X16"; protein_id "KAF7215479.1"; exon_number "40";
CM025016.1	Genbank	CDS	20314071	20314189	.	+	2	gene_id "G4P62_013506"; transcript_id "gnl|WGS:JAAVVJ|G4P62_T022392"; gbkey "CDS"; gene "mycbp2"; locus_tag "G4P62_013506"; orig_transcript_id "gnl|WGS:JAAVVJ|G4P62_T022392"; product "transcript variant X16"; protein_id "KAF7215479.1"; exon_number "41";
CM025016.1	Genbank	CDS	20314874	20314961	.	+	0	gene_id "G4P62_013506"; transcript_id "gnl|WGS:JAAVVJ|G4P62_T022392"; gbkey "CDS"; gene "mycbp2"; locus_tag "G4P62_013506"; orig_transcript_id "gnl|WGS:JAAVVJ|G4P62_T022392"; product "transcript variant X16"; protein_id "KAF7215479.1"; exon_number "42";
CM025016.1	Genbank	CDS	20315057	20315106	.	+	2	gene_id "G4P62_013506"; transcript_id "gnl|WGS:JAAVVJ|G4P62_T022392"; gbkey "CDS"; gene "mycbp2"; locus_tag "G4P62_013506"; orig_transcript_id "gnl|WGS:JAAVVJ|G4P62_T022392"; product "transcript variant X16"; protein_id "KAF7215479.1"; exon_number "43";
CM025016.1	Genbank	CDS	20315213	20315385	.	+	0	gene_id "G4P62_013506"; transcript_id "gnl|WGS:JAAVVJ|G4P62_T022392"; gbkey "CDS"; gene "mycbp2"; locus_tag "G4P62_013506"; orig_transcript_id "gnl|WGS:JAAVVJ|G4P62_T022392"; product "transcript variant X16"; protein_id "KAF7215479.1"; exon_number "44";
CM025016.1	Genbank	CDS	20315486	20315630	.	+	1	gene_id "G4P62_013506"; transcript_id "gnl|WGS:JAAVVJ|G4P62_T022392"; gbkey "CDS"; gene "mycbp2"; locus_tag "G4P62_013506"; orig_transcript_id "gnl|WGS:JAAVVJ|G4P62_T022392"; product "transcript variant X16"; protein_id "KAF7215479.1"; exon_number "45";
CM025016.1	Genbank	CDS	20315723	20315929	.	+	0	gene_id "G4P62_013506"; transcript_id "gnl|WGS:JAAVVJ|G4P62_T022392"; gbkey "CDS"; gene "mycbp2"; locus_tag "G4P62_013506"; orig_transcript_id "gnl|WGS:JAAVVJ|G4P62_T022392"; product "transcript variant X16"; protein_id "KAF7215479.1"; exon_number "46";
CM025016.1	Genbank	CDS	20316182	20316237	.	+	0	gene_id "G4P62_013506"; transcript_id "gnl|WGS:JAAVVJ|G4P62_T022392"; gbkey "CDS"; gene "mycbp2"; locus_tag "G4P62_013506"; orig_transcript_id "gnl|WGS:JAAVVJ|G4P62_T022392"; product "transcript variant X16"; protein_id "KAF7215479.1"; exon_number "47";
CM025016.1	Genbank	CDS	20316313	20316428	.	+	1	gene_id "G4P62_013506"; transcript_id "gnl|WGS:JAAVVJ|G4P62_T022392"; gbkey "CDS"; gene "mycbp2"; locus_tag "G4P62_013506"; orig_transcript_id "gnl|WGS:JAAVVJ|G4P62_T022392"; product "transcript variant X16"; protein_id "KAF7215479.1"; exon_number "48";
CM025016.1	Genbank	CDS	20316546	20316643	.	+	2	gene_id "G4P62_013506"; transcript_id "gnl|WGS:JAAVVJ|G4P62_T022392"; gbkey "CDS"; gene "mycbp2"; locus_tag "G4P62_013506"; orig_transcript_id "gnl|WGS:JAAVVJ|G4P62_T022392"; product "transcript variant X16"; protein_id "KAF7215479.1"; exon_number "49";
CM025016.1	Genbank	CDS	20317201	20317317	.	+	0	gene_id "G4P62_013506"; transcript_id "gnl|WGS:JAAVVJ|G4P62_T022392"; gbkey "CDS"; gene "mycbp2"; locus_tag "G4P62_013506"; orig_transcript_id "gnl|WGS:JAAVVJ|G4P62_T022392"; product "transcript variant X16"; protein_id "KAF7215479.1"; exon_number "50";
CM025016.1	Genbank	CDS	20319317	20319457	.	+	0	gene_id "G4P62_013506"; transcript_id "gnl|WGS:JAAVVJ|G4P62_T022392"; gbkey "CDS"; gene "mycbp2"; locus_tag "G4P62_013506"; orig_transcript_id "gnl|WGS:JAAVVJ|G4P62_T022392"; product "transcript variant X16"; protein_id "KAF7215479.1"; exon_number "51";
CM025016.1	Genbank	CDS	20320469	20320546	.	+	0	gene_id "G4P62_013506"; transcript_id "gnl|WGS:JAAVVJ|G4P62_T022392"; gbkey "CDS"; gene "mycbp2"; locus_tag "G4P62_013506"; orig_transcript_id "gnl|WGS:JAAVVJ|G4P62_T022392"; product "transcript variant X16"; protein_id "KAF7215479.1"; exon_number "52";
CM025016.1	Genbank	CDS	20324271	20324495	.	+	0	gene_id "G4P62_013506"; transcript_id "gnl|WGS:JAAVVJ|G4P62_T022392"; gbkey "CDS"; gene "mycbp2"; locus_tag "G4P62_013506"; orig_transcript_id "gnl|WGS:JAAVVJ|G4P62_T022392"; product "transcript variant X16"; protein_id "KAF7215479.1"; exon_number "53";
CM025016.1	Genbank	CDS	20325364	20325496	.	+	0	gene_id "G4P62_013506"; transcript_id "gnl|WGS:JAAVVJ|G4P62_T022392"; gbkey "CDS"; gene "mycbp2"; locus_tag "G4P62_013506"; orig_transcript_id "gnl|WGS:JAAVVJ|G4P62_T022392"; product "transcript variant X16"; protein_id "KAF7215479.1"; exon_number "54";
CM025016.1	Genbank	CDS	20325583	20325708	.	+	2	gene_id "G4P62_013506"; transcript_id "gnl|WGS:JAAVVJ|G4P62_T022392"; gbkey "CDS"; gene "mycbp2"; locus_tag "G4P62_013506"; orig_transcript_id "gnl|WGS:JAAVVJ|G4P62_T022392"; product "transcript variant X16"; protein_id "KAF7215479.1"; exon_number "55";
CM025016.1	Genbank	CDS	20334880	20336517	.	+	2	gene_id "G4P62_013506"; transcript_id "gnl|WGS:JAAVVJ|G4P62_T022392"; gbkey "CDS"; gene "mycbp2"; locus_tag "G4P62_013506"; orig_transcript_id "gnl|WGS:JAAVVJ|G4P62_T022392"; product "transcript variant X16"; protein_id "KAF7215479.1"; exon_number "56";
CM025016.1	Genbank	CDS	20336595	20336764	.	+	2	gene_id "G4P62_013506"; transcript_id "gnl|WGS:JAAVVJ|G4P62_T022392"; gbkey "CDS"; gene "mycbp2"; locus_tag "G4P62_013506"; orig_transcript_id "gnl|WGS:JAAVVJ|G4P62_T022392"; product "transcript variant X16"; protein_id "KAF7215479.1"; exon_number "57";
CM025016.1	Genbank	CDS	20336850	20337097	.	+	0	gene_id "G4P62_013506"; transcript_id "gnl|WGS:JAAVVJ|G4P62_T022392"; gbkey "CDS"; gene "mycbp2"; locus_tag "G4P62_013506"; orig_transcript_id "gnl|WGS:JAAVVJ|G4P62_T022392"; product "transcript variant X16"; protein_id "KAF7215479.1"; exon_number "58";
CM025016.1	Genbank	CDS	20337185	20337352	.	+	1	gene_id "G4P62_013506"; transcript_id "gnl|WGS:JAAVVJ|G4P62_T022392"; gbkey "CDS"; gene "mycbp2"; locus_tag "G4P62_013506"; orig_transcript_id "gnl|WGS:JAAVVJ|G4P62_T022392"; product "transcript variant X16"; protein_id "KAF7215479.1"; exon_number "59";
CM025016.1	Genbank	CDS	20337535	20337692	.	+	1	gene_id "G4P62_013506"; transcript_id "gnl|WGS:JAAVVJ|G4P62_T022392"; gbkey "CDS"; gene "mycbp2"; locus_tag "G4P62_013506"; orig_transcript_id "gnl|WGS:JAAVVJ|G4P62_T022392"; product "transcript variant X16"; protein_id "KAF7215479.1"; exon_number "60";
CM025016.1	Genbank	CDS	20337779	20337978	.	+	2	gene_id "G4P62_013506"; transcript_id "gnl|WGS:JAAVVJ|G4P62_T022392"; gbkey "CDS"; gene "mycbp2"; locus_tag "G4P62_013506"; orig_transcript_id "gnl|WGS:JAAVVJ|G4P62_T022392"; product "transcript variant X16"; protein_id "KAF7215479.1"; exon_number "61";
CM025016.1	Genbank	CDS	20338117	20338266	.	+	0	gene_id "G4P62_013506"; transcript_id "gnl|WGS:JAAVVJ|G4P62_T022392"; gbkey "CDS"; gene "mycbp2"; locus_tag "G4P62_013506"; orig_transcript_id "gnl|WGS:JAAVVJ|G4P62_T022392"; product "transcript variant X16"; protein_id "KAF7215479.1"; exon_number "62";
CM025016.1	Genbank	CDS	20338337	20338497	.	+	0	gene_id "G4P62_013506"; transcript_id "gnl|WGS:JAAVVJ|G4P62_T022392"; gbkey "CDS"; gene "mycbp2"; locus_tag "G4P62_013506"; orig_transcript_id "gnl|WGS:JAAVVJ|G4P62_T022392"; product "transcript variant X16"; protein_id "KAF7215479.1"; exon_number "63";
CM025016.1	Genbank	CDS	20338586	20338742	.	+	1	gene_id "G4P62_013506"; transcript_id "gnl|WGS:JAAVVJ|G4P62_T022392"; gbkey "CDS"; gene "mycbp2"; locus_tag "G4P62_013506"; orig_transcript_id "gnl|WGS:JAAVVJ|G4P62_T022392"; product "transcript variant X16"; protein_id "KAF7215479.1"; exon_number "64";
CM025016.1	Genbank	CDS	20338819	20339043	.	+	0	gene_id "G4P62_013506"; transcript_id "gnl|WGS:JAAVVJ|G4P62_T022392"; gbkey "CDS"; gene "mycbp2"; locus_tag "G4P62_013506"; orig_transcript_id "gnl|WGS:JAAVVJ|G4P62_T022392"; product "transcript variant X16"; protein_id "KAF7215479.1"; exon_number "65";
CM025016.1	Genbank	CDS	20339139	20339204	.	+	0	gene_id "G4P62_013506"; transcript_id "gnl|WGS:JAAVVJ|G4P62_T022392"; gbkey "CDS"; gene "mycbp2"; locus_tag "G4P62_013506"; orig_transcript_id "gnl|WGS:JAAVVJ|G4P62_T022392"; product "transcript variant X16"; protein_id "KAF7215479.1"; exon_number "66";
CM025016.1	Genbank	CDS	20339834	20340073	.	+	0	gene_id "G4P62_013506"; transcript_id "gnl|WGS:JAAVVJ|G4P62_T022392"; gbkey "CDS"; gene "mycbp2"; locus_tag "G4P62_013506"; orig_transcript_id "gnl|WGS:JAAVVJ|G4P62_T022392"; product "transcript variant X16"; protein_id "KAF7215479.1"; exon_number "67";
CM025016.1	Genbank	CDS	20340182	20340271	.	+	0	gene_id "G4P62_013506"; transcript_id "gnl|WGS:JAAVVJ|G4P62_T022392"; gbkey "CDS"; gene "mycbp2"; locus_tag "G4P62_013506"; orig_transcript_id "gnl|WGS:JAAVVJ|G4P62_T022392"; product "transcript variant X16"; protein_id "KAF7215479.1"; exon_number "68";
CM025016.1	Genbank	CDS	20340362	20340442	.	+	0	gene_id "G4P62_013506"; transcript_id "gnl|WGS:JAAVVJ|G4P62_T022392"; gbkey "CDS"; gene "mycbp2"; locus_tag "G4P62_013506"; orig_transcript_id "gnl|WGS:JAAVVJ|G4P62_T022392"; product "transcript variant X16"; protein_id "KAF7215479.1"; exon_number "69";
CM025016.1	Genbank	CDS	20341034	20341300	.	+	0	gene_id "G4P62_013506"; transcript_id "gnl|WGS:JAAVVJ|G4P62_T022392"; gbkey "CDS"; gene "mycbp2"; locus_tag "G4P62_013506"; orig_transcript_id "gnl|WGS:JAAVVJ|G4P62_T022392"; product "transcript variant X16"; protein_id "KAF7215479.1"; exon_number "70";
CM025016.1	Genbank	CDS	20341562	20341845	.	+	0	gene_id "G4P62_013506"; transcript_id "gnl|WGS:JAAVVJ|G4P62_T022392"; gbkey "CDS"; gene "mycbp2"; locus_tag "G4P62_013506"; orig_transcript_id "gnl|WGS:JAAVVJ|G4P62_T022392"; product "transcript variant X16"; protein_id "KAF7215479.1"; exon_number "71";
CM025016.1	Genbank	CDS	20341927	20342023	.	+	1	gene_id "G4P62_013506"; transcript_id "gnl|WGS:JAAVVJ|G4P62_T022392"; gbkey "CDS"; gene "mycbp2"; locus_tag "G4P62_013506"; orig_transcript_id "gnl|WGS:JAAVVJ|G4P62_T022392"; product "transcript variant X16"; protein_id "KAF7215479.1"; exon_number "72";
CM025016.1	Genbank	CDS	20342100	20342219	.	+	0	gene_id "G4P62_013506"; transcript_id "gnl|WGS:JAAVVJ|G4P62_T022392"; gbkey "CDS"; gene "mycbp2"; locus_tag "G4P62_013506"; orig_transcript_id "gnl|WGS:JAAVVJ|G4P62_T022392"; product "transcript variant X16"; protein_id "KAF7215479.1"; exon_number "73";
CM025016.1	Genbank	CDS	20342298	20342399	.	+	0	gene_id "G4P62_013506"; transcript_id "gnl|WGS:JAAVVJ|G4P62_T022392"; gbkey "CDS"; gene "mycbp2"; locus_tag "G4P62_013506"; orig_transcript_id "gnl|WGS:JAAVVJ|G4P62_T022392"; product "transcript variant X16"; protein_id "KAF7215479.1"; exon_number "74";
CM025016.1	Genbank	CDS	20342485	20342613	.	+	0	gene_id "G4P62_013506"; transcript_id "gnl|WGS:JAAVVJ|G4P62_T022392"; gbkey "CDS"; gene "mycbp2"; locus_tag "G4P62_013506"; orig_transcript_id "gnl|WGS:JAAVVJ|G4P62_T022392"; product "transcript variant X16"; protein_id "KAF7215479.1"; exon_number "75";
CM025016.1	Genbank	CDS	20342700	20342832	.	+	0	gene_id "G4P62_013506"; transcript_id "gnl|WGS:JAAVVJ|G4P62_T022392"; gbkey "CDS"; gene "mycbp2"; locus_tag "G4P62_013506"; orig_transcript_id "gnl|WGS:JAAVVJ|G4P62_T022392"; product "transcript variant X16"; protein_id "KAF7215479.1"; exon_number "76";
CM025016.1	Genbank	CDS	20342999	20343102	.	+	2	gene_id "G4P62_013506"; transcript_id "gnl|WGS:JAAVVJ|G4P62_T022392"; gbkey "CDS"; gene "mycbp2"; locus_tag "G4P62_013506"; orig_transcript_id "gnl|WGS:JAAVVJ|G4P62_T022392"; product "transcript variant X16"; protein_id "KAF7215479.1"; exon_number "77";
CM025016.1	Genbank	CDS	20343495	20343683	.	+	0	gene_id "G4P62_013506"; transcript_id "gnl|WGS:JAAVVJ|G4P62_T022392"; gbkey "CDS"; gene "mycbp2"; locus_tag "G4P62_013506"; orig_transcript_id "gnl|WGS:JAAVVJ|G4P62_T022392"; product "transcript variant X16"; protein_id "KAF7215479.1"; exon_number "78";
CM025016.1	Genbank	CDS	20343756	20343863	.	+	0	gene_id "G4P62_013506"; transcript_id "gnl|WGS:JAAVVJ|G4P62_T022392"; gbkey "CDS"; gene "mycbp2"; locus_tag "G4P62_013506"; orig_transcript_id "gnl|WGS:JAAVVJ|G4P62_T022392"; product "transcript variant X16"; protein_id "KAF7215479.1"; exon_number "79";
CM025016.1	Genbank	CDS	20344012	20344257	.	+	0	gene_id "G4P62_013506"; transcript_id "gnl|WGS:JAAVVJ|G4P62_T022392"; gbkey "CDS"; gene "mycbp2"; locus_tag "G4P62_013506"; orig_transcript_id "gnl|WGS:JAAVVJ|G4P62_T022392"; product "transcript variant X16"; protein_id "KAF7215479.1"; exon_number "80";
CM025016.1	Genbank	CDS	20344331	20344438	.	+	0	gene_id "G4P62_013506"; transcript_id "gnl|WGS:JAAVVJ|G4P62_T022392"; gbkey "CDS"; gene "mycbp2"; locus_tag "G4P62_013506"; orig_transcript_id "gnl|WGS:JAAVVJ|G4P62_T022392"; product "transcript variant X16"; protein_id "KAF7215479.1"; exon_number "81";
CM025016.1	Genbank	CDS	20344532	20344697	.	+	0	gene_id "G4P62_013506"; transcript_id "gnl|WGS:JAAVVJ|G4P62_T022392"; gbkey "CDS"; gene "mycbp2"; locus_tag "G4P62_013506"; orig_transcript_id "gnl|WGS:JAAVVJ|G4P62_T022392"; product "transcript variant X16"; protein_id "KAF7215479.1"; exon_number "82";
CM025016.1	Genbank	CDS	20344949	20345061	.	+	2	gene_id "G4P62_013506"; transcript_id "gnl|WGS:JAAVVJ|G4P62_T022392"; gbkey "CDS"; gene "mycbp2"; locus_tag "G4P62_013506"; orig_transcript_id "gnl|WGS:JAAVVJ|G4P62_T022392"; product "transcript variant X16"; protein_id "KAF7215479.1"; exon_number "83";
CM025016.1	Genbank	start_codon	20280065	20280067	.	+	0	gene_id "G4P62_013506"; transcript_id "gnl|WGS:JAAVVJ|G4P62_T022392"; gbkey "CDS"; gene "mycbp2"; locus_tag "G4P62_013506"; orig_transcript_id "gnl|WGS:JAAVVJ|G4P62_T022392"; product "transcript variant X16"; protein_id "KAF7215479.1"; exon_number "1";
CM025016.1	Genbank	stop_codon	20345062	20345064	.	+	0	gene_id "G4P62_013506"; transcript_id "gnl|WGS:JAAVVJ|G4P62_T022392"; gbkey "CDS"; gene "mycbp2"; locus_tag "G4P62_013506"; orig_transcript_id "gnl|WGS:JAAVVJ|G4P62_T022392"; product "transcript variant X16"; protein_id "KAF7215479.1"; exon_number "83";
CM025016.1	Genbank	transcript	20279594	20346275	.	+	.	gene_id "G4P62_013506"; transcript_id "gnl|WGS:JAAVVJ|G4P62_T022391"; gbkey "mRNA"; gene "mycbp2"; locus_tag "G4P62_013506"; note "E3 ubiquitin protein ligase; transcript variant X13"; orig_protein_id "gnl|WGS:JAAVVJ|G4P62_P022391"; orig_transcript_id "gnl|WGS:JAAVVJ|G4P62_T022391"; product "MYC binding protein 2"; transcript_biotype "mRNA";
CM025016.1	Genbank	exon	20279594	20280336	.	+	.	gene_id "G4P62_013506"; transcript_id "gnl|WGS:JAAVVJ|G4P62_T022391"; gene "mycbp2"; locus_tag "G4P62_013506"; note "E3 ubiquitin protein ligase; transcript variant X13"; orig_protein_id "gnl|WGS:JAAVVJ|G4P62_P022391"; orig_transcript_id "gnl|WGS:JAAVVJ|G4P62_T022391"; product "MYC binding protein 2"; transcript_biotype "mRNA"; exon_number "1";
CM025016.1	Genbank	exon	20282329	20282404	.	+	.	gene_id "G4P62_013506"; transcript_id "gnl|WGS:JAAVVJ|G4P62_T022391"; gene "mycbp2"; locus_tag "G4P62_013506"; note "E3 ubiquitin protein ligase; transcript variant X13"; orig_protein_id "gnl|WGS:JAAVVJ|G4P62_P022391"; orig_transcript_id "gnl|WGS:JAAVVJ|G4P62_T022391"; product "MYC binding protein 2"; transcript_biotype "mRNA"; exon_number "2";
CM025016.1	Genbank	exon	20290520	20290735	.	+	.	gene_id "G4P62_013506"; transcript_id "gnl|WGS:JAAVVJ|G4P62_T022391"; gene "mycbp2"; locus_tag "G4P62_013506"; note "E3 ubiquitin protein ligase; transcript variant X13"; orig_protein_id "gnl|WGS:JAAVVJ|G4P62_P022391"; orig_transcript_id "gnl|WGS:JAAVVJ|G4P62_T022391"; product "MYC binding protein 2"; transcript_biotype "mRNA"; exon_number "3";
CM025016.1	Genbank	exon	20293108	20293261	.	+	.	gene_id "G4P62_013506"; transcript_id "gnl|WGS:JAAVVJ|G4P62_T022391"; gene "mycbp2"; locus_tag "G4P62_013506"; note "E3 ubiquitin protein ligase; transcript variant X13"; orig_protein_id "gnl|WGS:JAAVVJ|G4P62_P022391"; orig_transcript_id "gnl|WGS:JAAVVJ|G4P62_T022391"; product "MYC binding protein 2"; transcript_biotype "mRNA"; exon_number "4";
CM025016.1	Genbank	exon	20293349	20293545	.	+	.	gene_id "G4P62_013506"; transcript_id "gnl|WGS:JAAVVJ|G4P62_T022391"; gene "mycbp2"; locus_tag "G4P62_013506"; note "E3 ubiquitin protein ligase; transcript variant X13"; orig_protein_id "gnl|WGS:JAAVVJ|G4P62_P022391"; orig_transcript_id "gnl|WGS:JAAVVJ|G4P62_T022391"; product "MYC binding protein 2"; transcript_biotype "mRNA"; exon_number "5";
CM025016.1	Genbank	exon	20294453	20294695	.	+	.	gene_id "G4P62_013506"; transcript_id "gnl|WGS:JAAVVJ|G4P62_T022391"; gene "mycbp2"; locus_tag "G4P62_013506"; note "E3 ubiquitin protein ligase; transcript variant X13"; orig_protein_id "gnl|WGS:JAAVVJ|G4P62_P022391"; orig_transcript_id "gnl|WGS:JAAVVJ|G4P62_T022391"; product "MYC binding protein 2"; transcript_biotype "mRNA"; exon_number "6";
CM025016.1	Genbank	exon	20294767	20294838	.	+	.	gene_id "G4P62_013506"; transcript_id "gnl|WGS:JAAVVJ|G4P62_T022391"; gene "mycbp2"; locus_tag "G4P62_013506"; note "E3 ubiquitin protein ligase; transcript variant X13"; orig_protein_id "gnl|WGS:JAAVVJ|G4P62_P022391"; orig_transcript_id "gnl|WGS:JAAVVJ|G4P62_T022391"; product "MYC binding protein 2"; transcript_biotype "mRNA"; exon_number "7";
CM025016.1	Genbank	exon	20296250	20296346	.	+	.	gene_id "G4P62_013506"; transcript_id "gnl|WGS:JAAVVJ|G4P62_T022391"; gene "mycbp2"; locus_tag "G4P62_013506"; note "E3 ubiquitin protein ligase; transcript variant X13"; orig_protein_id "gnl|WGS:JAAVVJ|G4P62_P022391"; orig_transcript_id "gnl|WGS:JAAVVJ|G4P62_T022391"; product "MYC binding protein 2"; transcript_biotype "mRNA"; exon_number "8";
CM025016.1	Genbank	exon	20296435	20296508	.	+	.	gene_id "G4P62_013506"; transcript_id "gnl|WGS:JAAVVJ|G4P62_T022391"; gene "mycbp2"; locus_tag "G4P62_013506"; note "E3 ubiquitin protein ligase; transcript variant X13"; orig_protein_id "gnl|WGS:JAAVVJ|G4P62_P022391"; orig_transcript_id "gnl|WGS:JAAVVJ|G4P62_T022391"; product "MYC binding protein 2"; transcript_biotype "mRNA"; exon_number "9";
CM025016.1	Genbank	exon	20297850	20297988	.	+	.	gene_id "G4P62_013506"; transcript_id "gnl|WGS:JAAVVJ|G4P62_T022391"; gene "mycbp2"; locus_tag "G4P62_013506"; note "E3 ubiquitin protein ligase; transcript variant X13"; orig_protein_id "gnl|WGS:JAAVVJ|G4P62_P022391"; orig_transcript_id "gnl|WGS:JAAVVJ|G4P62_T022391"; product "MYC binding protein 2"; transcript_biotype "mRNA"; exon_number "10";
CM025016.1	Genbank	exon	20298118	20298194	.	+	.	gene_id "G4P62_013506"; transcript_id "gnl|WGS:JAAVVJ|G4P62_T022391"; gene "mycbp2"; locus_tag "G4P62_013506"; note "E3 ubiquitin protein ligase; transcript variant X13"; orig_protein_id "gnl|WGS:JAAVVJ|G4P62_P022391"; orig_transcript_id "gnl|WGS:JAAVVJ|G4P62_T022391"; product "MYC binding protein 2"; transcript_biotype "mRNA"; exon_number "11";
CM025016.1	Genbank	exon	20300347	20300551	.	+	.	gene_id "G4P62_013506"; transcript_id "gnl|WGS:JAAVVJ|G4P62_T022391"; gene "mycbp2"; locus_tag "G4P62_013506"; note "E3 ubiquitin protein ligase; transcript variant X13"; orig_protein_id "gnl|WGS:JAAVVJ|G4P62_P022391"; orig_transcript_id "gnl|WGS:JAAVVJ|G4P62_T022391"; product "MYC binding protein 2"; transcript_biotype "mRNA"; exon_number "12";
CM025016.1	Genbank	exon	20300658	20300822	.	+	.	gene_id "G4P62_013506"; transcript_id "gnl|WGS:JAAVVJ|G4P62_T022391"; gene "mycbp2"; locus_tag "G4P62_013506"; note "E3 ubiquitin protein ligase; transcript variant X13"; orig_protein_id "gnl|WGS:JAAVVJ|G4P62_P022391"; orig_transcript_id "gnl|WGS:JAAVVJ|G4P62_T022391"; product "MYC binding protein 2"; transcript_biotype "mRNA"; exon_number "13";
CM025016.1	Genbank	exon	20300922	20301080	.	+	.	gene_id "G4P62_013506"; transcript_id "gnl|WGS:JAAVVJ|G4P62_T022391"; gene "mycbp2"; locus_tag "G4P62_013506"; note "E3 ubiquitin protein ligase; transcript variant X13"; orig_protein_id "gnl|WGS:JAAVVJ|G4P62_P022391"; orig_transcript_id "gnl|WGS:JAAVVJ|G4P62_T022391"; product "MYC binding protein 2"; transcript_biotype "mRNA"; exon_number "14";
CM025016.1	Genbank	exon	20301190	20301394	.	+	.	gene_id "G4P62_013506"; transcript_id "gnl|WGS:JAAVVJ|G4P62_T022391"; gene "mycbp2"; locus_tag "G4P62_013506"; note "E3 ubiquitin protein ligase; transcript variant X13"; orig_protein_id "gnl|WGS:JAAVVJ|G4P62_P022391"; orig_transcript_id "gnl|WGS:JAAVVJ|G4P62_T022391"; product "MYC binding protein 2"; transcript_biotype "mRNA"; exon_number "15";
CM025016.1	Genbank	exon	20301493	20301638	.	+	.	gene_id "G4P62_013506"; transcript_id "gnl|WGS:JAAVVJ|G4P62_T022391"; gene "mycbp2"; locus_tag "G4P62_013506"; note "E3 ubiquitin protein ligase; transcript variant X13"; orig_protein_id "gnl|WGS:JAAVVJ|G4P62_P022391"; orig_transcript_id "gnl|WGS:JAAVVJ|G4P62_T022391"; product "MYC binding protein 2"; transcript_biotype "mRNA"; exon_number "16";
CM025016.1	Genbank	exon	20302490	20302600	.	+	.	gene_id "G4P62_013506"; transcript_id "gnl|WGS:JAAVVJ|G4P62_T022391"; gene "mycbp2"; locus_tag "G4P62_013506"; note "E3 ubiquitin protein ligase; transcript variant X13"; orig_protein_id "gnl|WGS:JAAVVJ|G4P62_P022391"; orig_transcript_id "gnl|WGS:JAAVVJ|G4P62_T022391"; product "MYC binding protein 2"; transcript_biotype "mRNA"; exon_number "17";
CM025016.1	Genbank	exon	20302909	20303013	.	+	.	gene_id "G4P62_013506"; transcript_id "gnl|WGS:JAAVVJ|G4P62_T022391"; gene "mycbp2"; locus_tag "G4P62_013506"; note "E3 ubiquitin protein ligase; transcript variant X13"; orig_protein_id "gnl|WGS:JAAVVJ|G4P62_P022391"; orig_transcript_id "gnl|WGS:JAAVVJ|G4P62_T022391"; product "MYC binding protein 2"; transcript_biotype "mRNA"; exon_number "18";
CM025016.1	Genbank	exon	20305317	20305436	.	+	.	gene_id "G4P62_013506"; transcript_id "gnl|WGS:JAAVVJ|G4P62_T022391"; gene "mycbp2"; locus_tag "G4P62_013506"; note "E3 ubiquitin protein ligase; transcript variant X13"; orig_protein_id "gnl|WGS:JAAVVJ|G4P62_P022391"; orig_transcript_id "gnl|WGS:JAAVVJ|G4P62_T022391"; product "MYC binding protein 2"; transcript_biotype "mRNA"; exon_number "19";
CM025016.1	Genbank	exon	20305571	20305652	.	+	.	gene_id "G4P62_013506"; transcript_id "gnl|WGS:JAAVVJ|G4P62_T022391"; gene "mycbp2"; locus_tag "G4P62_013506"; note "E3 ubiquitin protein ligase; transcript variant X13"; orig_protein_id "gnl|WGS:JAAVVJ|G4P62_P022391"; orig_transcript_id "gnl|WGS:JAAVVJ|G4P62_T022391"; product "MYC binding protein 2"; transcript_biotype "mRNA"; exon_number "20";
CM025016.1	Genbank	exon	20305780	20305897	.	+	.	gene_id "G4P62_013506"; transcript_id "gnl|WGS:JAAVVJ|G4P62_T022391"; gene "mycbp2"; locus_tag "G4P62_013506"; note "E3 ubiquitin protein ligase; transcript variant X13"; orig_protein_id "gnl|WGS:JAAVVJ|G4P62_P022391"; orig_transcript_id "gnl|WGS:JAAVVJ|G4P62_T022391"; product "MYC binding protein 2"; transcript_biotype "mRNA"; exon_number "21";
CM025016.1	Genbank	exon	20306000	20306358	.	+	.	gene_id "G4P62_013506"; transcript_id "gnl|WGS:JAAVVJ|G4P62_T022391"; gene "mycbp2"; locus_tag "G4P62_013506"; note "E3 ubiquitin protein ligase; transcript variant X13"; orig_protein_id "gnl|WGS:JAAVVJ|G4P62_P022391"; orig_transcript_id "gnl|WGS:JAAVVJ|G4P62_T022391"; product "MYC binding protein 2"; transcript_biotype "mRNA"; exon_number "22";
CM025016.1	Genbank	exon	20306469	20306641	.	+	.	gene_id "G4P62_013506"; transcript_id "gnl|WGS:JAAVVJ|G4P62_T022391"; gene "mycbp2"; locus_tag "G4P62_013506"; note "E3 ubiquitin protein ligase; transcript variant X13"; orig_protein_id "gnl|WGS:JAAVVJ|G4P62_P022391"; orig_transcript_id "gnl|WGS:JAAVVJ|G4P62_T022391"; product "MYC binding protein 2"; transcript_biotype "mRNA"; exon_number "23";
CM025016.1	Genbank	exon	20306735	20306860	.	+	.	gene_id "G4P62_013506"; transcript_id "gnl|WGS:JAAVVJ|G4P62_T022391"; gene "mycbp2"; locus_tag "G4P62_013506"; note "E3 ubiquitin protein ligase; transcript variant X13"; orig_protein_id "gnl|WGS:JAAVVJ|G4P62_P022391"; orig_transcript_id "gnl|WGS:JAAVVJ|G4P62_T022391"; product "MYC binding protein 2"; transcript_biotype "mRNA"; exon_number "24";
CM025016.1	Genbank	exon	20307067	20307194	.	+	.	gene_id "G4P62_013506"; transcript_id "gnl|WGS:JAAVVJ|G4P62_T022391"; gene "mycbp2"; locus_tag "G4P62_013506"; note "E3 ubiquitin protein ligase; transcript variant X13"; orig_protein_id "gnl|WGS:JAAVVJ|G4P62_P022391"; orig_transcript_id "gnl|WGS:JAAVVJ|G4P62_T022391"; product "MYC binding protein 2"; transcript_biotype "mRNA"; exon_number "25";
CM025016.1	Genbank	exon	20309517	20309608	.	+	.	gene_id "G4P62_013506"; transcript_id "gnl|WGS:JAAVVJ|G4P62_T022391"; gene "mycbp2"; locus_tag "G4P62_013506"; note "E3 ubiquitin protein ligase; transcript variant X13"; orig_protein_id "gnl|WGS:JAAVVJ|G4P62_P022391"; orig_transcript_id "gnl|WGS:JAAVVJ|G4P62_T022391"; product "MYC binding protein 2"; transcript_biotype "mRNA"; exon_number "26";
CM025016.1	Genbank	exon	20309705	20309839	.	+	.	gene_id "G4P62_013506"; transcript_id "gnl|WGS:JAAVVJ|G4P62_T022391"; gene "mycbp2"; locus_tag "G4P62_013506"; note "E3 ubiquitin protein ligase; transcript variant X13"; orig_protein_id "gnl|WGS:JAAVVJ|G4P62_P022391"; orig_transcript_id "gnl|WGS:JAAVVJ|G4P62_T022391"; product "MYC binding protein 2"; transcript_biotype "mRNA"; exon_number "27";
CM025016.1	Genbank	exon	20310078	20310161	.	+	.	gene_id "G4P62_013506"; transcript_id "gnl|WGS:JAAVVJ|G4P62_T022391"; gene "mycbp2"; locus_tag "G4P62_013506"; note "E3 ubiquitin protein ligase; transcript variant X13"; orig_protein_id "gnl|WGS:JAAVVJ|G4P62_P022391"; orig_transcript_id "gnl|WGS:JAAVVJ|G4P62_T022391"; product "MYC binding protein 2"; transcript_biotype "mRNA"; exon_number "28";
CM025016.1	Genbank	exon	20310232	20310328	.	+	.	gene_id "G4P62_013506"; transcript_id "gnl|WGS:JAAVVJ|G4P62_T022391"; gene "mycbp2"; locus_tag "G4P62_013506"; note "E3 ubiquitin protein ligase; transcript variant X13"; orig_protein_id "gnl|WGS:JAAVVJ|G4P62_P022391"; orig_transcript_id "gnl|WGS:JAAVVJ|G4P62_T022391"; product "MYC binding protein 2"; transcript_biotype "mRNA"; exon_number "29";
CM025016.1	Genbank	exon	20310411	20310603	.	+	.	gene_id "G4P62_013506"; transcript_id "gnl|WGS:JAAVVJ|G4P62_T022391"; gene "mycbp2"; locus_tag "G4P62_013506"; note "E3 ubiquitin protein ligase; transcript variant X13"; orig_protein_id "gnl|WGS:JAAVVJ|G4P62_P022391"; orig_transcript_id "gnl|WGS:JAAVVJ|G4P62_T022391"; product "MYC binding protein 2"; transcript_biotype "mRNA"; exon_number "30";
CM025016.1	Genbank	exon	20310805	20311079	.	+	.	gene_id "G4P62_013506"; transcript_id "gnl|WGS:JAAVVJ|G4P62_T022391"; gene "mycbp2"; locus_tag "G4P62_013506"; note "E3 ubiquitin protein ligase; transcript variant X13"; orig_protein_id "gnl|WGS:JAAVVJ|G4P62_P022391"; orig_transcript_id "gnl|WGS:JAAVVJ|G4P62_T022391"; product "MYC binding protein 2"; transcript_biotype "mRNA"; exon_number "31";
CM025016.1	Genbank	exon	20311179	20311400	.	+	.	gene_id "G4P62_013506"; transcript_id "gnl|WGS:JAAVVJ|G4P62_T022391"; gene "mycbp2"; locus_tag "G4P62_013506"; note "E3 ubiquitin protein ligase; transcript variant X13"; orig_protein_id "gnl|WGS:JAAVVJ|G4P62_P022391"; orig_transcript_id "gnl|WGS:JAAVVJ|G4P62_T022391"; product "MYC binding protein 2"; transcript_biotype "mRNA"; exon_number "32";
CM025016.1	Genbank	exon	20311512	20311703	.	+	.	gene_id "G4P62_013506"; transcript_id "gnl|WGS:JAAVVJ|G4P62_T022391"; gene "mycbp2"; locus_tag "G4P62_013506"; note "E3 ubiquitin protein ligase; transcript variant X13"; orig_protein_id "gnl|WGS:JAAVVJ|G4P62_P022391"; orig_transcript_id "gnl|WGS:JAAVVJ|G4P62_T022391"; product "MYC binding protein 2"; transcript_biotype "mRNA"; exon_number "33";
CM025016.1	Genbank	exon	20312183	20312389	.	+	.	gene_id "G4P62_013506"; transcript_id "gnl|WGS:JAAVVJ|G4P62_T022391"; gene "mycbp2"; locus_tag "G4P62_013506"; note "E3 ubiquitin protein ligase; transcript variant X13"; orig_protein_id "gnl|WGS:JAAVVJ|G4P62_P022391"; orig_transcript_id "gnl|WGS:JAAVVJ|G4P62_T022391"; product "MYC binding protein 2"; transcript_biotype "mRNA"; exon_number "34";
CM025016.1	Genbank	exon	20312469	20312606	.	+	.	gene_id "G4P62_013506"; transcript_id "gnl|WGS:JAAVVJ|G4P62_T022391"; gene "mycbp2"; locus_tag "G4P62_013506"; note "E3 ubiquitin protein ligase; transcript variant X13"; orig_protein_id "gnl|WGS:JAAVVJ|G4P62_P022391"; orig_transcript_id "gnl|WGS:JAAVVJ|G4P62_T022391"; product "MYC binding protein 2"; transcript_biotype "mRNA"; exon_number "35";
CM025016.1	Genbank	exon	20312721	20312899	.	+	.	gene_id "G4P62_013506"; transcript_id "gnl|WGS:JAAVVJ|G4P62_T022391"; gene "mycbp2"; locus_tag "G4P62_013506"; note "E3 ubiquitin protein ligase; transcript variant X13"; orig_protein_id "gnl|WGS:JAAVVJ|G4P62_P022391"; orig_transcript_id "gnl|WGS:JAAVVJ|G4P62_T022391"; product "MYC binding protein 2"; transcript_biotype "mRNA"; exon_number "36";
CM025016.1	Genbank	exon	20312981	20313123	.	+	.	gene_id "G4P62_013506"; transcript_id "gnl|WGS:JAAVVJ|G4P62_T022391"; gene "mycbp2"; locus_tag "G4P62_013506"; note "E3 ubiquitin protein ligase; transcript variant X13"; orig_protein_id "gnl|WGS:JAAVVJ|G4P62_P022391"; orig_transcript_id "gnl|WGS:JAAVVJ|G4P62_T022391"; product "MYC binding protein 2"; transcript_biotype "mRNA"; exon_number "37";
CM025016.1	Genbank	exon	20313209	20313309	.	+	.	gene_id "G4P62_013506"; transcript_id "gnl|WGS:JAAVVJ|G4P62_T022391"; gene "mycbp2"; locus_tag "G4P62_013506"; note "E3 ubiquitin protein ligase; transcript variant X13"; orig_protein_id "gnl|WGS:JAAVVJ|G4P62_P022391"; orig_transcript_id "gnl|WGS:JAAVVJ|G4P62_T022391"; product "MYC binding protein 2"; transcript_biotype "mRNA"; exon_number "38";
CM025016.1	Genbank	exon	20313398	20313616	.	+	.	gene_id "G4P62_013506"; transcript_id "gnl|WGS:JAAVVJ|G4P62_T022391"; gene "mycbp2"; locus_tag "G4P62_013506"; note "E3 ubiquitin protein ligase; transcript variant X13"; orig_protein_id "gnl|WGS:JAAVVJ|G4P62_P022391"; orig_transcript_id "gnl|WGS:JAAVVJ|G4P62_T022391"; product "MYC binding protein 2"; transcript_biotype "mRNA"; exon_number "39";
CM025016.1	Genbank	exon	20313712	20313934	.	+	.	gene_id "G4P62_013506"; transcript_id "gnl|WGS:JAAVVJ|G4P62_T022391"; gene "mycbp2"; locus_tag "G4P62_013506"; note "E3 ubiquitin protein ligase; transcript variant X13"; orig_protein_id "gnl|WGS:JAAVVJ|G4P62_P022391"; orig_transcript_id "gnl|WGS:JAAVVJ|G4P62_T022391"; product "MYC binding protein 2"; transcript_biotype "mRNA"; exon_number "40";
CM025016.1	Genbank	exon	20314071	20314189	.	+	.	gene_id "G4P62_013506"; transcript_id "gnl|WGS:JAAVVJ|G4P62_T022391"; gene "mycbp2"; locus_tag "G4P62_013506"; note "E3 ubiquitin protein ligase; transcript variant X13"; orig_protein_id "gnl|WGS:JAAVVJ|G4P62_P022391"; orig_transcript_id "gnl|WGS:JAAVVJ|G4P62_T022391"; product "MYC binding protein 2"; transcript_biotype "mRNA"; exon_number "41";
CM025016.1	Genbank	exon	20314874	20314961	.	+	.	gene_id "G4P62_013506"; transcript_id "gnl|WGS:JAAVVJ|G4P62_T022391"; gene "mycbp2"; locus_tag "G4P62_013506"; note "E3 ubiquitin protein ligase; transcript variant X13"; orig_protein_id "gnl|WGS:JAAVVJ|G4P62_P022391"; orig_transcript_id "gnl|WGS:JAAVVJ|G4P62_T022391"; product "MYC binding protein 2"; transcript_biotype "mRNA"; exon_number "42";
CM025016.1	Genbank	exon	20315057	20315106	.	+	.	gene_id "G4P62_013506"; transcript_id "gnl|WGS:JAAVVJ|G4P62_T022391"; gene "mycbp2"; locus_tag "G4P62_013506"; note "E3 ubiquitin protein ligase; transcript variant X13"; orig_protein_id "gnl|WGS:JAAVVJ|G4P62_P022391"; orig_transcript_id "gnl|WGS:JAAVVJ|G4P62_T022391"; product "MYC binding protein 2"; transcript_biotype "mRNA"; exon_number "43";
CM025016.1	Genbank	exon	20315213	20315385	.	+	.	gene_id "G4P62_013506"; transcript_id "gnl|WGS:JAAVVJ|G4P62_T022391"; gene "mycbp2"; locus_tag "G4P62_013506"; note "E3 ubiquitin protein ligase; transcript variant X13"; orig_protein_id "gnl|WGS:JAAVVJ|G4P62_P022391"; orig_transcript_id "gnl|WGS:JAAVVJ|G4P62_T022391"; product "MYC binding protein 2"; transcript_biotype "mRNA"; exon_number "44";
CM025016.1	Genbank	exon	20315486	20315630	.	+	.	gene_id "G4P62_013506"; transcript_id "gnl|WGS:JAAVVJ|G4P62_T022391"; gene "mycbp2"; locus_tag "G4P62_013506"; note "E3 ubiquitin protein ligase; transcript variant X13"; orig_protein_id "gnl|WGS:JAAVVJ|G4P62_P022391"; orig_transcript_id "gnl|WGS:JAAVVJ|G4P62_T022391"; product "MYC binding protein 2"; transcript_biotype "mRNA"; exon_number "45";
CM025016.1	Genbank	exon	20315723	20315929	.	+	.	gene_id "G4P62_013506"; transcript_id "gnl|WGS:JAAVVJ|G4P62_T022391"; gene "mycbp2"; locus_tag "G4P62_013506"; note "E3 ubiquitin protein ligase; transcript variant X13"; orig_protein_id "gnl|WGS:JAAVVJ|G4P62_P022391"; orig_transcript_id "gnl|WGS:JAAVVJ|G4P62_T022391"; product "MYC binding protein 2"; transcript_biotype "mRNA"; exon_number "46";
CM025016.1	Genbank	exon	20316182	20316237	.	+	.	gene_id "G4P62_013506"; transcript_id "gnl|WGS:JAAVVJ|G4P62_T022391"; gene "mycbp2"; locus_tag "G4P62_013506"; note "E3 ubiquitin protein ligase; transcript variant X13"; orig_protein_id "gnl|WGS:JAAVVJ|G4P62_P022391"; orig_transcript_id "gnl|WGS:JAAVVJ|G4P62_T022391"; product "MYC binding protein 2"; transcript_biotype "mRNA"; exon_number "47";
CM025016.1	Genbank	exon	20316313	20316428	.	+	.	gene_id "G4P62_013506"; transcript_id "gnl|WGS:JAAVVJ|G4P62_T022391"; gene "mycbp2"; locus_tag "G4P62_013506"; note "E3 ubiquitin protein ligase; transcript variant X13"; orig_protein_id "gnl|WGS:JAAVVJ|G4P62_P022391"; orig_transcript_id "gnl|WGS:JAAVVJ|G4P62_T022391"; product "MYC binding protein 2"; transcript_biotype "mRNA"; exon_number "48";
CM025016.1	Genbank	exon	20316546	20316643	.	+	.	gene_id "G4P62_013506"; transcript_id "gnl|WGS:JAAVVJ|G4P62_T022391"; gene "mycbp2"; locus_tag "G4P62_013506"; note "E3 ubiquitin protein ligase; transcript variant X13"; orig_protein_id "gnl|WGS:JAAVVJ|G4P62_P022391"; orig_transcript_id "gnl|WGS:JAAVVJ|G4P62_T022391"; product "MYC binding protein 2"; transcript_biotype "mRNA"; exon_number "49";
CM025016.1	Genbank	exon	20317201	20317317	.	+	.	gene_id "G4P62_013506"; transcript_id "gnl|WGS:JAAVVJ|G4P62_T022391"; gene "mycbp2"; locus_tag "G4P62_013506"; note "E3 ubiquitin protein ligase; transcript variant X13"; orig_protein_id "gnl|WGS:JAAVVJ|G4P62_P022391"; orig_transcript_id "gnl|WGS:JAAVVJ|G4P62_T022391"; product "MYC binding protein 2"; transcript_biotype "mRNA"; exon_number "50";
CM025016.1	Genbank	exon	20319317	20319457	.	+	.	gene_id "G4P62_013506"; transcript_id "gnl|WGS:JAAVVJ|G4P62_T022391"; gene "mycbp2"; locus_tag "G4P62_013506"; note "E3 ubiquitin protein ligase; transcript variant X13"; orig_protein_id "gnl|WGS:JAAVVJ|G4P62_P022391"; orig_transcript_id "gnl|WGS:JAAVVJ|G4P62_T022391"; product "MYC binding protein 2"; transcript_biotype "mRNA"; exon_number "51";
CM025016.1	Genbank	exon	20320469	20320546	.	+	.	gene_id "G4P62_013506"; transcript_id "gnl|WGS:JAAVVJ|G4P62_T022391"; gene "mycbp2"; locus_tag "G4P62_013506"; note "E3 ubiquitin protein ligase; transcript variant X13"; orig_protein_id "gnl|WGS:JAAVVJ|G4P62_P022391"; orig_transcript_id "gnl|WGS:JAAVVJ|G4P62_T022391"; product "MYC binding protein 2"; transcript_biotype "mRNA"; exon_number "52";
CM025016.1	Genbank	exon	20324271	20324306	.	+	.	gene_id "G4P62_013506"; transcript_id "gnl|WGS:JAAVVJ|G4P62_T022391"; gene "mycbp2"; locus_tag "G4P62_013506"; note "E3 ubiquitin protein ligase; transcript variant X13"; orig_protein_id "gnl|WGS:JAAVVJ|G4P62_P022391"; orig_transcript_id "gnl|WGS:JAAVVJ|G4P62_T022391"; product "MYC binding protein 2"; transcript_biotype "mRNA"; exon_number "53";
CM025016.1	Genbank	exon	20325364	20325496	.	+	.	gene_id "G4P62_013506"; transcript_id "gnl|WGS:JAAVVJ|G4P62_T022391"; gene "mycbp2"; locus_tag "G4P62_013506"; note "E3 ubiquitin protein ligase; transcript variant X13"; orig_protein_id "gnl|WGS:JAAVVJ|G4P62_P022391"; orig_transcript_id "gnl|WGS:JAAVVJ|G4P62_T022391"; product "MYC binding protein 2"; transcript_biotype "mRNA"; exon_number "54";
CM025016.1	Genbank	exon	20325583	20325708	.	+	.	gene_id "G4P62_013506"; transcript_id "gnl|WGS:JAAVVJ|G4P62_T022391"; gene "mycbp2"; locus_tag "G4P62_013506"; note "E3 ubiquitin protein ligase; transcript variant X13"; orig_protein_id "gnl|WGS:JAAVVJ|G4P62_P022391"; orig_transcript_id "gnl|WGS:JAAVVJ|G4P62_T022391"; product "MYC binding protein 2"; transcript_biotype "mRNA"; exon_number "55";
CM025016.1	Genbank	exon	20331238	20331441	.	+	.	gene_id "G4P62_013506"; transcript_id "gnl|WGS:JAAVVJ|G4P62_T022391"; gene "mycbp2"; locus_tag "G4P62_013506"; note "E3 ubiquitin protein ligase; transcript variant X13"; orig_protein_id "gnl|WGS:JAAVVJ|G4P62_P022391"; orig_transcript_id "gnl|WGS:JAAVVJ|G4P62_T022391"; product "MYC binding protein 2"; transcript_biotype "mRNA"; exon_number "56";
CM025016.1	Genbank	exon	20334186	20334290	.	+	.	gene_id "G4P62_013506"; transcript_id "gnl|WGS:JAAVVJ|G4P62_T022391"; gene "mycbp2"; locus_tag "G4P62_013506"; note "E3 ubiquitin protein ligase; transcript variant X13"; orig_protein_id "gnl|WGS:JAAVVJ|G4P62_P022391"; orig_transcript_id "gnl|WGS:JAAVVJ|G4P62_T022391"; product "MYC binding protein 2"; transcript_biotype "mRNA"; exon_number "57";
CM025016.1	Genbank	exon	20334880	20336517	.	+	.	gene_id "G4P62_013506"; transcript_id "gnl|WGS:JAAVVJ|G4P62_T022391"; gene "mycbp2"; locus_tag "G4P62_013506"; note "E3 ubiquitin protein ligase; transcript variant X13"; orig_protein_id "gnl|WGS:JAAVVJ|G4P62_P022391"; orig_transcript_id "gnl|WGS:JAAVVJ|G4P62_T022391"; product "MYC binding protein 2"; transcript_biotype "mRNA"; exon_number "58";
CM025016.1	Genbank	exon	20336595	20336764	.	+	.	gene_id "G4P62_013506"; transcript_id "gnl|WGS:JAAVVJ|G4P62_T022391"; gene "mycbp2"; locus_tag "G4P62_013506"; note "E3 ubiquitin protein ligase; transcript variant X13"; orig_protein_id "gnl|WGS:JAAVVJ|G4P62_P022391"; orig_transcript_id "gnl|WGS:JAAVVJ|G4P62_T022391"; product "MYC binding protein 2"; transcript_biotype "mRNA"; exon_number "59";
CM025016.1	Genbank	exon	20336850	20337097	.	+	.	gene_id "G4P62_013506"; transcript_id "gnl|WGS:JAAVVJ|G4P62_T022391"; gene "mycbp2"; locus_tag "G4P62_013506"; note "E3 ubiquitin protein ligase; transcript variant X13"; orig_protein_id "gnl|WGS:JAAVVJ|G4P62_P022391"; orig_transcript_id "gnl|WGS:JAAVVJ|G4P62_T022391"; product "MYC binding protein 2"; transcript_biotype "mRNA"; exon_number "60";
CM025016.1	Genbank	exon	20337185	20337352	.	+	.	gene_id "G4P62_013506"; transcript_id "gnl|WGS:JAAVVJ|G4P62_T022391"; gene "mycbp2"; locus_tag "G4P62_013506"; note "E3 ubiquitin protein ligase; transcript variant X13"; orig_protein_id "gnl|WGS:JAAVVJ|G4P62_P022391"; orig_transcript_id "gnl|WGS:JAAVVJ|G4P62_T022391"; product "MYC binding protein 2"; transcript_biotype "mRNA"; exon_number "61";
CM025016.1	Genbank	exon	20337535	20337692	.	+	.	gene_id "G4P62_013506"; transcript_id "gnl|WGS:JAAVVJ|G4P62_T022391"; gene "mycbp2"; locus_tag "G4P62_013506"; note "E3 ubiquitin protein ligase; transcript variant X13"; orig_protein_id "gnl|WGS:JAAVVJ|G4P62_P022391"; orig_transcript_id "gnl|WGS:JAAVVJ|G4P62_T022391"; product "MYC binding protein 2"; transcript_biotype "mRNA"; exon_number "62";
CM025016.1	Genbank	exon	20337779	20337978	.	+	.	gene_id "G4P62_013506"; transcript_id "gnl|WGS:JAAVVJ|G4P62_T022391"; gene "mycbp2"; locus_tag "G4P62_013506"; note "E3 ubiquitin protein ligase; transcript variant X13"; orig_protein_id "gnl|WGS:JAAVVJ|G4P62_P022391"; orig_transcript_id "gnl|WGS:JAAVVJ|G4P62_T022391"; product "MYC binding protein 2"; transcript_biotype "mRNA"; exon_number "63";
CM025016.1	Genbank	exon	20338117	20338266	.	+	.	gene_id "G4P62_013506"; transcript_id "gnl|WGS:JAAVVJ|G4P62_T022391"; gene "mycbp2"; locus_tag "G4P62_013506"; note "E3 ubiquitin protein ligase; transcript variant X13"; orig_protein_id "gnl|WGS:JAAVVJ|G4P62_P022391"; orig_transcript_id "gnl|WGS:JAAVVJ|G4P62_T022391"; product "MYC binding protein 2"; transcript_biotype "mRNA"; exon_number "64";
CM025016.1	Genbank	exon	20338337	20338497	.	+	.	gene_id "G4P62_013506"; transcript_id "gnl|WGS:JAAVVJ|G4P62_T022391"; gene "mycbp2"; locus_tag "G4P62_013506"; note "E3 ubiquitin protein ligase; transcript variant X13"; orig_protein_id "gnl|WGS:JAAVVJ|G4P62_P022391"; orig_transcript_id "gnl|WGS:JAAVVJ|G4P62_T022391"; product "MYC binding protein 2"; transcript_biotype "mRNA"; exon_number "65";
CM025016.1	Genbank	exon	20338586	20338742	.	+	.	gene_id "G4P62_013506"; transcript_id "gnl|WGS:JAAVVJ|G4P62_T022391"; gene "mycbp2"; locus_tag "G4P62_013506"; note "E3 ubiquitin protein ligase; transcript variant X13"; orig_protein_id "gnl|WGS:JAAVVJ|G4P62_P022391"; orig_transcript_id "gnl|WGS:JAAVVJ|G4P62_T022391"; product "MYC binding protein 2"; transcript_biotype "mRNA"; exon_number "66";
CM025016.1	Genbank	exon	20338819	20339043	.	+	.	gene_id "G4P62_013506"; transcript_id "gnl|WGS:JAAVVJ|G4P62_T022391"; gene "mycbp2"; locus_tag "G4P62_013506"; note "E3 ubiquitin protein ligase; transcript variant X13"; orig_protein_id "gnl|WGS:JAAVVJ|G4P62_P022391"; orig_transcript_id "gnl|WGS:JAAVVJ|G4P62_T022391"; product "MYC binding protein 2"; transcript_biotype "mRNA"; exon_number "67";
CM025016.1	Genbank	exon	20339139	20339204	.	+	.	gene_id "G4P62_013506"; transcript_id "gnl|WGS:JAAVVJ|G4P62_T022391"; gene "mycbp2"; locus_tag "G4P62_013506"; note "E3 ubiquitin protein ligase; transcript variant X13"; orig_protein_id "gnl|WGS:JAAVVJ|G4P62_P022391"; orig_transcript_id "gnl|WGS:JAAVVJ|G4P62_T022391"; product "MYC binding protein 2"; transcript_biotype "mRNA"; exon_number "68";
CM025016.1	Genbank	exon	20339834	20340073	.	+	.	gene_id "G4P62_013506"; transcript_id "gnl|WGS:JAAVVJ|G4P62_T022391"; gene "mycbp2"; locus_tag "G4P62_013506"; note "E3 ubiquitin protein ligase; transcript variant X13"; orig_protein_id "gnl|WGS:JAAVVJ|G4P62_P022391"; orig_transcript_id "gnl|WGS:JAAVVJ|G4P62_T022391"; product "MYC binding protein 2"; transcript_biotype "mRNA"; exon_number "69";
CM025016.1	Genbank	exon	20340182	20340271	.	+	.	gene_id "G4P62_013506"; transcript_id "gnl|WGS:JAAVVJ|G4P62_T022391"; gene "mycbp2"; locus_tag "G4P62_013506"; note "E3 ubiquitin protein ligase; transcript variant X13"; orig_protein_id "gnl|WGS:JAAVVJ|G4P62_P022391"; orig_transcript_id "gnl|WGS:JAAVVJ|G4P62_T022391"; product "MYC binding protein 2"; transcript_biotype "mRNA"; exon_number "70";
CM025016.1	Genbank	exon	20340362	20340442	.	+	.	gene_id "G4P62_013506"; transcript_id "gnl|WGS:JAAVVJ|G4P62_T022391"; gene "mycbp2"; locus_tag "G4P62_013506"; note "E3 ubiquitin protein ligase; transcript variant X13"; orig_protein_id "gnl|WGS:JAAVVJ|G4P62_P022391"; orig_transcript_id "gnl|WGS:JAAVVJ|G4P62_T022391"; product "MYC binding protein 2"; transcript_biotype "mRNA"; exon_number "71";
CM025016.1	Genbank	exon	20341034	20341300	.	+	.	gene_id "G4P62_013506"; transcript_id "gnl|WGS:JAAVVJ|G4P62_T022391"; gene "mycbp2"; locus_tag "G4P62_013506"; note "E3 ubiquitin protein ligase; transcript variant X13"; orig_protein_id "gnl|WGS:JAAVVJ|G4P62_P022391"; orig_transcript_id "gnl|WGS:JAAVVJ|G4P62_T022391"; product "MYC binding protein 2"; transcript_biotype "mRNA"; exon_number "72";
CM025016.1	Genbank	exon	20341562	20341845	.	+	.	gene_id "G4P62_013506"; transcript_id "gnl|WGS:JAAVVJ|G4P62_T022391"; gene "mycbp2"; locus_tag "G4P62_013506"; note "E3 ubiquitin protein ligase; transcript variant X13"; orig_protein_id "gnl|WGS:JAAVVJ|G4P62_P022391"; orig_transcript_id "gnl|WGS:JAAVVJ|G4P62_T022391"; product "MYC binding protein 2"; transcript_biotype "mRNA"; exon_number "73";
CM025016.1	Genbank	exon	20341927	20342023	.	+	.	gene_id "G4P62_013506"; transcript_id "gnl|WGS:JAAVVJ|G4P62_T022391"; gene "mycbp2"; locus_tag "G4P62_013506"; note "E3 ubiquitin protein ligase; transcript variant X13"; orig_protein_id "gnl|WGS:JAAVVJ|G4P62_P022391"; orig_transcript_id "gnl|WGS:JAAVVJ|G4P62_T022391"; product "MYC binding protein 2"; transcript_biotype "mRNA"; exon_number "74";
CM025016.1	Genbank	exon	20342100	20342219	.	+	.	gene_id "G4P62_013506"; transcript_id "gnl|WGS:JAAVVJ|G4P62_T022391"; gene "mycbp2"; locus_tag "G4P62_013506"; note "E3 ubiquitin protein ligase; transcript variant X13"; orig_protein_id "gnl|WGS:JAAVVJ|G4P62_P022391"; orig_transcript_id "gnl|WGS:JAAVVJ|G4P62_T022391"; product "MYC binding protein 2"; transcript_biotype "mRNA"; exon_number "75";
CM025016.1	Genbank	exon	20342298	20342399	.	+	.	gene_id "G4P62_013506"; transcript_id "gnl|WGS:JAAVVJ|G4P62_T022391"; gene "mycbp2"; locus_tag "G4P62_013506"; note "E3 ubiquitin protein ligase; transcript variant X13"; orig_protein_id "gnl|WGS:JAAVVJ|G4P62_P022391"; orig_transcript_id "gnl|WGS:JAAVVJ|G4P62_T022391"; product "MYC binding protein 2"; transcript_biotype "mRNA"; exon_number "76";
CM025016.1	Genbank	exon	20342485	20342613	.	+	.	gene_id "G4P62_013506"; transcript_id "gnl|WGS:JAAVVJ|G4P62_T022391"; gene "mycbp2"; locus_tag "G4P62_013506"; note "E3 ubiquitin protein ligase; transcript variant X13"; orig_protein_id "gnl|WGS:JAAVVJ|G4P62_P022391"; orig_transcript_id "gnl|WGS:JAAVVJ|G4P62_T022391"; product "MYC binding protein 2"; transcript_biotype "mRNA"; exon_number "77";
CM025016.1	Genbank	exon	20342700	20342832	.	+	.	gene_id "G4P62_013506"; transcript_id "gnl|WGS:JAAVVJ|G4P62_T022391"; gene "mycbp2"; locus_tag "G4P62_013506"; note "E3 ubiquitin protein ligase; transcript variant X13"; orig_protein_id "gnl|WGS:JAAVVJ|G4P62_P022391"; orig_transcript_id "gnl|WGS:JAAVVJ|G4P62_T022391"; product "MYC binding protein 2"; transcript_biotype "mRNA"; exon_number "78";
CM025016.1	Genbank	exon	20342999	20343102	.	+	.	gene_id "G4P62_013506"; transcript_id "gnl|WGS:JAAVVJ|G4P62_T022391"; gene "mycbp2"; locus_tag "G4P62_013506"; note "E3 ubiquitin protein ligase; transcript variant X13"; orig_protein_id "gnl|WGS:JAAVVJ|G4P62_P022391"; orig_transcript_id "gnl|WGS:JAAVVJ|G4P62_T022391"; product "MYC binding protein 2"; transcript_biotype "mRNA"; exon_number "79";
CM025016.1	Genbank	exon	20343495	20343683	.	+	.	gene_id "G4P62_013506"; transcript_id "gnl|WGS:JAAVVJ|G4P62_T022391"; gene "mycbp2"; locus_tag "G4P62_013506"; note "E3 ubiquitin protein ligase; transcript variant X13"; orig_protein_id "gnl|WGS:JAAVVJ|G4P62_P022391"; orig_transcript_id "gnl|WGS:JAAVVJ|G4P62_T022391"; product "MYC binding protein 2"; transcript_biotype "mRNA"; exon_number "80";
CM025016.1	Genbank	exon	20343756	20343863	.	+	.	gene_id "G4P62_013506"; transcript_id "gnl|WGS:JAAVVJ|G4P62_T022391"; gene "mycbp2"; locus_tag "G4P62_013506"; note "E3 ubiquitin protein ligase; transcript variant X13"; orig_protein_id "gnl|WGS:JAAVVJ|G4P62_P022391"; orig_transcript_id "gnl|WGS:JAAVVJ|G4P62_T022391"; product "MYC binding protein 2"; transcript_biotype "mRNA"; exon_number "81";
CM025016.1	Genbank	exon	20344012	20344257	.	+	.	gene_id "G4P62_013506"; transcript_id "gnl|WGS:JAAVVJ|G4P62_T022391"; gene "mycbp2"; locus_tag "G4P62_013506"; note "E3 ubiquitin protein ligase; transcript variant X13"; orig_protein_id "gnl|WGS:JAAVVJ|G4P62_P022391"; orig_transcript_id "gnl|WGS:JAAVVJ|G4P62_T022391"; product "MYC binding protein 2"; transcript_biotype "mRNA"; exon_number "82";
CM025016.1	Genbank	exon	20344331	20344438	.	+	.	gene_id "G4P62_013506"; transcript_id "gnl|WGS:JAAVVJ|G4P62_T022391"; gene "mycbp2"; locus_tag "G4P62_013506"; note "E3 ubiquitin protein ligase; transcript variant X13"; orig_protein_id "gnl|WGS:JAAVVJ|G4P62_P022391"; orig_transcript_id "gnl|WGS:JAAVVJ|G4P62_T022391"; product "MYC binding protein 2"; transcript_biotype "mRNA"; exon_number "83";
CM025016.1	Genbank	exon	20344532	20344697	.	+	.	gene_id "G4P62_013506"; transcript_id "gnl|WGS:JAAVVJ|G4P62_T022391"; gene "mycbp2"; locus_tag "G4P62_013506"; note "E3 ubiquitin protein ligase; transcript variant X13"; orig_protein_id "gnl|WGS:JAAVVJ|G4P62_P022391"; orig_transcript_id "gnl|WGS:JAAVVJ|G4P62_T022391"; product "MYC binding protein 2"; transcript_biotype "mRNA"; exon_number "84";
CM025016.1	Genbank	exon	20344949	20346275	.	+	.	gene_id "G4P62_013506"; transcript_id "gnl|WGS:JAAVVJ|G4P62_T022391"; gene "mycbp2"; locus_tag "G4P62_013506"; note "E3 ubiquitin protein ligase; transcript variant X13"; orig_protein_id "gnl|WGS:JAAVVJ|G4P62_P022391"; orig_transcript_id "gnl|WGS:JAAVVJ|G4P62_T022391"; product "MYC binding protein 2"; transcript_biotype "mRNA"; exon_number "85";
CM025016.1	Genbank	CDS	20280065	20280336	.	+	0	gene_id "G4P62_013506"; transcript_id "gnl|WGS:JAAVVJ|G4P62_T022391"; gbkey "CDS"; gene "mycbp2"; locus_tag "G4P62_013506"; orig_transcript_id "gnl|WGS:JAAVVJ|G4P62_T022391"; product "transcript variant X13"; protein_id "KAF7215478.1"; exon_number "1";
CM025016.1	Genbank	CDS	20282329	20282404	.	+	1	gene_id "G4P62_013506"; transcript_id "gnl|WGS:JAAVVJ|G4P62_T022391"; gbkey "CDS"; gene "mycbp2"; locus_tag "G4P62_013506"; orig_transcript_id "gnl|WGS:JAAVVJ|G4P62_T022391"; product "transcript variant X13"; protein_id "KAF7215478.1"; exon_number "2";
CM025016.1	Genbank	CDS	20290520	20290735	.	+	0	gene_id "G4P62_013506"; transcript_id "gnl|WGS:JAAVVJ|G4P62_T022391"; gbkey "CDS"; gene "mycbp2"; locus_tag "G4P62_013506"; orig_transcript_id "gnl|WGS:JAAVVJ|G4P62_T022391"; product "transcript variant X13"; protein_id "KAF7215478.1"; exon_number "3";
CM025016.1	Genbank	CDS	20293108	20293261	.	+	0	gene_id "G4P62_013506"; transcript_id "gnl|WGS:JAAVVJ|G4P62_T022391"; gbkey "CDS"; gene "mycbp2"; locus_tag "G4P62_013506"; orig_transcript_id "gnl|WGS:JAAVVJ|G4P62_T022391"; product "transcript variant X13"; protein_id "KAF7215478.1"; exon_number "4";
CM025016.1	Genbank	CDS	20293349	20293545	.	+	2	gene_id "G4P62_013506"; transcript_id "gnl|WGS:JAAVVJ|G4P62_T022391"; gbkey "CDS"; gene "mycbp2"; locus_tag "G4P62_013506"; orig_transcript_id "gnl|WGS:JAAVVJ|G4P62_T022391"; product "transcript variant X13"; protein_id "KAF7215478.1"; exon_number "5";
CM025016.1	Genbank	CDS	20294453	20294695	.	+	0	gene_id "G4P62_013506"; transcript_id "gnl|WGS:JAAVVJ|G4P62_T022391"; gbkey "CDS"; gene "mycbp2"; locus_tag "G4P62_013506"; orig_transcript_id "gnl|WGS:JAAVVJ|G4P62_T022391"; product "transcript variant X13"; protein_id "KAF7215478.1"; exon_number "6";
CM025016.1	Genbank	CDS	20294767	20294838	.	+	0	gene_id "G4P62_013506"; transcript_id "gnl|WGS:JAAVVJ|G4P62_T022391"; gbkey "CDS"; gene "mycbp2"; locus_tag "G4P62_013506"; orig_transcript_id "gnl|WGS:JAAVVJ|G4P62_T022391"; product "transcript variant X13"; protein_id "KAF7215478.1"; exon_number "7";
CM025016.1	Genbank	CDS	20296250	20296346	.	+	0	gene_id "G4P62_013506"; transcript_id "gnl|WGS:JAAVVJ|G4P62_T022391"; gbkey "CDS"; gene "mycbp2"; locus_tag "G4P62_013506"; orig_transcript_id "gnl|WGS:JAAVVJ|G4P62_T022391"; product "transcript variant X13"; protein_id "KAF7215478.1"; exon_number "8";
CM025016.1	Genbank	CDS	20296435	20296508	.	+	2	gene_id "G4P62_013506"; transcript_id "gnl|WGS:JAAVVJ|G4P62_T022391"; gbkey "CDS"; gene "mycbp2"; locus_tag "G4P62_013506"; orig_transcript_id "gnl|WGS:JAAVVJ|G4P62_T022391"; product "transcript variant X13"; protein_id "KAF7215478.1"; exon_number "9";
CM025016.1	Genbank	CDS	20297850	20297988	.	+	0	gene_id "G4P62_013506"; transcript_id "gnl|WGS:JAAVVJ|G4P62_T022391"; gbkey "CDS"; gene "mycbp2"; locus_tag "G4P62_013506"; orig_transcript_id "gnl|WGS:JAAVVJ|G4P62_T022391"; product "transcript variant X13"; protein_id "KAF7215478.1"; exon_number "10";
CM025016.1	Genbank	CDS	20298118	20298194	.	+	2	gene_id "G4P62_013506"; transcript_id "gnl|WGS:JAAVVJ|G4P62_T022391"; gbkey "CDS"; gene "mycbp2"; locus_tag "G4P62_013506"; orig_transcript_id "gnl|WGS:JAAVVJ|G4P62_T022391"; product "transcript variant X13"; protein_id "KAF7215478.1"; exon_number "11";
CM025016.1	Genbank	CDS	20300347	20300551	.	+	0	gene_id "G4P62_013506"; transcript_id "gnl|WGS:JAAVVJ|G4P62_T022391"; gbkey "CDS"; gene "mycbp2"; locus_tag "G4P62_013506"; orig_transcript_id "gnl|WGS:JAAVVJ|G4P62_T022391"; product "transcript variant X13"; protein_id "KAF7215478.1"; exon_number "12";
CM025016.1	Genbank	CDS	20300658	20300822	.	+	2	gene_id "G4P62_013506"; transcript_id "gnl|WGS:JAAVVJ|G4P62_T022391"; gbkey "CDS"; gene "mycbp2"; locus_tag "G4P62_013506"; orig_transcript_id "gnl|WGS:JAAVVJ|G4P62_T022391"; product "transcript variant X13"; protein_id "KAF7215478.1"; exon_number "13";
CM025016.1	Genbank	CDS	20300922	20301080	.	+	2	gene_id "G4P62_013506"; transcript_id "gnl|WGS:JAAVVJ|G4P62_T022391"; gbkey "CDS"; gene "mycbp2"; locus_tag "G4P62_013506"; orig_transcript_id "gnl|WGS:JAAVVJ|G4P62_T022391"; product "transcript variant X13"; protein_id "KAF7215478.1"; exon_number "14";
CM025016.1	Genbank	CDS	20301190	20301394	.	+	2	gene_id "G4P62_013506"; transcript_id "gnl|WGS:JAAVVJ|G4P62_T022391"; gbkey "CDS"; gene "mycbp2"; locus_tag "G4P62_013506"; orig_transcript_id "gnl|WGS:JAAVVJ|G4P62_T022391"; product "transcript variant X13"; protein_id "KAF7215478.1"; exon_number "15";
CM025016.1	Genbank	CDS	20301493	20301638	.	+	1	gene_id "G4P62_013506"; transcript_id "gnl|WGS:JAAVVJ|G4P62_T022391"; gbkey "CDS"; gene "mycbp2"; locus_tag "G4P62_013506"; orig_transcript_id "gnl|WGS:JAAVVJ|G4P62_T022391"; product "transcript variant X13"; protein_id "KAF7215478.1"; exon_number "16";
CM025016.1	Genbank	CDS	20302490	20302600	.	+	2	gene_id "G4P62_013506"; transcript_id "gnl|WGS:JAAVVJ|G4P62_T022391"; gbkey "CDS"; gene "mycbp2"; locus_tag "G4P62_013506"; orig_transcript_id "gnl|WGS:JAAVVJ|G4P62_T022391"; product "transcript variant X13"; protein_id "KAF7215478.1"; exon_number "17";
CM025016.1	Genbank	CDS	20302909	20303013	.	+	2	gene_id "G4P62_013506"; transcript_id "gnl|WGS:JAAVVJ|G4P62_T022391"; gbkey "CDS"; gene "mycbp2"; locus_tag "G4P62_013506"; orig_transcript_id "gnl|WGS:JAAVVJ|G4P62_T022391"; product "transcript variant X13"; protein_id "KAF7215478.1"; exon_number "18";
CM025016.1	Genbank	CDS	20305317	20305436	.	+	2	gene_id "G4P62_013506"; transcript_id "gnl|WGS:JAAVVJ|G4P62_T022391"; gbkey "CDS"; gene "mycbp2"; locus_tag "G4P62_013506"; orig_transcript_id "gnl|WGS:JAAVVJ|G4P62_T022391"; product "transcript variant X13"; protein_id "KAF7215478.1"; exon_number "19";
CM025016.1	Genbank	CDS	20305571	20305652	.	+	2	gene_id "G4P62_013506"; transcript_id "gnl|WGS:JAAVVJ|G4P62_T022391"; gbkey "CDS"; gene "mycbp2"; locus_tag "G4P62_013506"; orig_transcript_id "gnl|WGS:JAAVVJ|G4P62_T022391"; product "transcript variant X13"; protein_id "KAF7215478.1"; exon_number "20";
CM025016.1	Genbank	CDS	20305780	20305897	.	+	1	gene_id "G4P62_013506"; transcript_id "gnl|WGS:JAAVVJ|G4P62_T022391"; gbkey "CDS"; gene "mycbp2"; locus_tag "G4P62_013506"; orig_transcript_id "gnl|WGS:JAAVVJ|G4P62_T022391"; product "transcript variant X13"; protein_id "KAF7215478.1"; exon_number "21";
CM025016.1	Genbank	CDS	20306000	20306358	.	+	0	gene_id "G4P62_013506"; transcript_id "gnl|WGS:JAAVVJ|G4P62_T022391"; gbkey "CDS"; gene "mycbp2"; locus_tag "G4P62_013506"; orig_transcript_id "gnl|WGS:JAAVVJ|G4P62_T022391"; product "transcript variant X13"; protein_id "KAF7215478.1"; exon_number "22";
CM025016.1	Genbank	CDS	20306469	20306641	.	+	1	gene_id "G4P62_013506"; transcript_id "gnl|WGS:JAAVVJ|G4P62_T022391"; gbkey "CDS"; gene "mycbp2"; locus_tag "G4P62_013506"; orig_transcript_id "gnl|WGS:JAAVVJ|G4P62_T022391"; product "transcript variant X13"; protein_id "KAF7215478.1"; exon_number "23";
CM025016.1	Genbank	CDS	20306735	20306860	.	+	2	gene_id "G4P62_013506"; transcript_id "gnl|WGS:JAAVVJ|G4P62_T022391"; gbkey "CDS"; gene "mycbp2"; locus_tag "G4P62_013506"; orig_transcript_id "gnl|WGS:JAAVVJ|G4P62_T022391"; product "transcript variant X13"; protein_id "KAF7215478.1"; exon_number "24";
CM025016.1	Genbank	CDS	20307067	20307194	.	+	2	gene_id "G4P62_013506"; transcript_id "gnl|WGS:JAAVVJ|G4P62_T022391"; gbkey "CDS"; gene "mycbp2"; locus_tag "G4P62_013506"; orig_transcript_id "gnl|WGS:JAAVVJ|G4P62_T022391"; product "transcript variant X13"; protein_id "KAF7215478.1"; exon_number "25";
CM025016.1	Genbank	CDS	20309517	20309608	.	+	0	gene_id "G4P62_013506"; transcript_id "gnl|WGS:JAAVVJ|G4P62_T022391"; gbkey "CDS"; gene "mycbp2"; locus_tag "G4P62_013506"; orig_transcript_id "gnl|WGS:JAAVVJ|G4P62_T022391"; product "transcript variant X13"; protein_id "KAF7215478.1"; exon_number "26";
CM025016.1	Genbank	CDS	20309705	20309839	.	+	1	gene_id "G4P62_013506"; transcript_id "gnl|WGS:JAAVVJ|G4P62_T022391"; gbkey "CDS"; gene "mycbp2"; locus_tag "G4P62_013506"; orig_transcript_id "gnl|WGS:JAAVVJ|G4P62_T022391"; product "transcript variant X13"; protein_id "KAF7215478.1"; exon_number "27";
CM025016.1	Genbank	CDS	20310078	20310161	.	+	1	gene_id "G4P62_013506"; transcript_id "gnl|WGS:JAAVVJ|G4P62_T022391"; gbkey "CDS"; gene "mycbp2"; locus_tag "G4P62_013506"; orig_transcript_id "gnl|WGS:JAAVVJ|G4P62_T022391"; product "transcript variant X13"; protein_id "KAF7215478.1"; exon_number "28";
CM025016.1	Genbank	CDS	20310232	20310328	.	+	1	gene_id "G4P62_013506"; transcript_id "gnl|WGS:JAAVVJ|G4P62_T022391"; gbkey "CDS"; gene "mycbp2"; locus_tag "G4P62_013506"; orig_transcript_id "gnl|WGS:JAAVVJ|G4P62_T022391"; product "transcript variant X13"; protein_id "KAF7215478.1"; exon_number "29";
CM025016.1	Genbank	CDS	20310411	20310603	.	+	0	gene_id "G4P62_013506"; transcript_id "gnl|WGS:JAAVVJ|G4P62_T022391"; gbkey "CDS"; gene "mycbp2"; locus_tag "G4P62_013506"; orig_transcript_id "gnl|WGS:JAAVVJ|G4P62_T022391"; product "transcript variant X13"; protein_id "KAF7215478.1"; exon_number "30";
CM025016.1	Genbank	CDS	20310805	20311079	.	+	2	gene_id "G4P62_013506"; transcript_id "gnl|WGS:JAAVVJ|G4P62_T022391"; gbkey "CDS"; gene "mycbp2"; locus_tag "G4P62_013506"; orig_transcript_id "gnl|WGS:JAAVVJ|G4P62_T022391"; product "transcript variant X13"; protein_id "KAF7215478.1"; exon_number "31";
CM025016.1	Genbank	CDS	20311179	20311400	.	+	0	gene_id "G4P62_013506"; transcript_id "gnl|WGS:JAAVVJ|G4P62_T022391"; gbkey "CDS"; gene "mycbp2"; locus_tag "G4P62_013506"; orig_transcript_id "gnl|WGS:JAAVVJ|G4P62_T022391"; product "transcript variant X13"; protein_id "KAF7215478.1"; exon_number "32";
CM025016.1	Genbank	CDS	20311512	20311703	.	+	0	gene_id "G4P62_013506"; transcript_id "gnl|WGS:JAAVVJ|G4P62_T022391"; gbkey "CDS"; gene "mycbp2"; locus_tag "G4P62_013506"; orig_transcript_id "gnl|WGS:JAAVVJ|G4P62_T022391"; product "transcript variant X13"; protein_id "KAF7215478.1"; exon_number "33";
CM025016.1	Genbank	CDS	20312183	20312389	.	+	0	gene_id "G4P62_013506"; transcript_id "gnl|WGS:JAAVVJ|G4P62_T022391"; gbkey "CDS"; gene "mycbp2"; locus_tag "G4P62_013506"; orig_transcript_id "gnl|WGS:JAAVVJ|G4P62_T022391"; product "transcript variant X13"; protein_id "KAF7215478.1"; exon_number "34";
CM025016.1	Genbank	CDS	20312469	20312606	.	+	0	gene_id "G4P62_013506"; transcript_id "gnl|WGS:JAAVVJ|G4P62_T022391"; gbkey "CDS"; gene "mycbp2"; locus_tag "G4P62_013506"; orig_transcript_id "gnl|WGS:JAAVVJ|G4P62_T022391"; product "transcript variant X13"; protein_id "KAF7215478.1"; exon_number "35";
CM025016.1	Genbank	CDS	20312721	20312899	.	+	0	gene_id "G4P62_013506"; transcript_id "gnl|WGS:JAAVVJ|G4P62_T022391"; gbkey "CDS"; gene "mycbp2"; locus_tag "G4P62_013506"; orig_transcript_id "gnl|WGS:JAAVVJ|G4P62_T022391"; product "transcript variant X13"; protein_id "KAF7215478.1"; exon_number "36";
CM025016.1	Genbank	CDS	20312981	20313123	.	+	1	gene_id "G4P62_013506"; transcript_id "gnl|WGS:JAAVVJ|G4P62_T022391"; gbkey "CDS"; gene "mycbp2"; locus_tag "G4P62_013506"; orig_transcript_id "gnl|WGS:JAAVVJ|G4P62_T022391"; product "transcript variant X13"; protein_id "KAF7215478.1"; exon_number "37";
CM025016.1	Genbank	CDS	20313209	20313309	.	+	2	gene_id "G4P62_013506"; transcript_id "gnl|WGS:JAAVVJ|G4P62_T022391"; gbkey "CDS"; gene "mycbp2"; locus_tag "G4P62_013506"; orig_transcript_id "gnl|WGS:JAAVVJ|G4P62_T022391"; product "transcript variant X13"; protein_id "KAF7215478.1"; exon_number "38";
CM025016.1	Genbank	CDS	20313398	20313616	.	+	0	gene_id "G4P62_013506"; transcript_id "gnl|WGS:JAAVVJ|G4P62_T022391"; gbkey "CDS"; gene "mycbp2"; locus_tag "G4P62_013506"; orig_transcript_id "gnl|WGS:JAAVVJ|G4P62_T022391"; product "transcript variant X13"; protein_id "KAF7215478.1"; exon_number "39";
CM025016.1	Genbank	CDS	20313712	20313934	.	+	0	gene_id "G4P62_013506"; transcript_id "gnl|WGS:JAAVVJ|G4P62_T022391"; gbkey "CDS"; gene "mycbp2"; locus_tag "G4P62_013506"; orig_transcript_id "gnl|WGS:JAAVVJ|G4P62_T022391"; product "transcript variant X13"; protein_id "KAF7215478.1"; exon_number "40";
CM025016.1	Genbank	CDS	20314071	20314189	.	+	2	gene_id "G4P62_013506"; transcript_id "gnl|WGS:JAAVVJ|G4P62_T022391"; gbkey "CDS"; gene "mycbp2"; locus_tag "G4P62_013506"; orig_transcript_id "gnl|WGS:JAAVVJ|G4P62_T022391"; product "transcript variant X13"; protein_id "KAF7215478.1"; exon_number "41";
CM025016.1	Genbank	CDS	20314874	20314961	.	+	0	gene_id "G4P62_013506"; transcript_id "gnl|WGS:JAAVVJ|G4P62_T022391"; gbkey "CDS"; gene "mycbp2"; locus_tag "G4P62_013506"; orig_transcript_id "gnl|WGS:JAAVVJ|G4P62_T022391"; product "transcript variant X13"; protein_id "KAF7215478.1"; exon_number "42";
CM025016.1	Genbank	CDS	20315057	20315106	.	+	2	gene_id "G4P62_013506"; transcript_id "gnl|WGS:JAAVVJ|G4P62_T022391"; gbkey "CDS"; gene "mycbp2"; locus_tag "G4P62_013506"; orig_transcript_id "gnl|WGS:JAAVVJ|G4P62_T022391"; product "transcript variant X13"; protein_id "KAF7215478.1"; exon_number "43";
CM025016.1	Genbank	CDS	20315213	20315385	.	+	0	gene_id "G4P62_013506"; transcript_id "gnl|WGS:JAAVVJ|G4P62_T022391"; gbkey "CDS"; gene "mycbp2"; locus_tag "G4P62_013506"; orig_transcript_id "gnl|WGS:JAAVVJ|G4P62_T022391"; product "transcript variant X13"; protein_id "KAF7215478.1"; exon_number "44";
CM025016.1	Genbank	CDS	20315486	20315630	.	+	1	gene_id "G4P62_013506"; transcript_id "gnl|WGS:JAAVVJ|G4P62_T022391"; gbkey "CDS"; gene "mycbp2"; locus_tag "G4P62_013506"; orig_transcript_id "gnl|WGS:JAAVVJ|G4P62_T022391"; product "transcript variant X13"; protein_id "KAF7215478.1"; exon_number "45";
CM025016.1	Genbank	CDS	20315723	20315929	.	+	0	gene_id "G4P62_013506"; transcript_id "gnl|WGS:JAAVVJ|G4P62_T022391"; gbkey "CDS"; gene "mycbp2"; locus_tag "G4P62_013506"; orig_transcript_id "gnl|WGS:JAAVVJ|G4P62_T022391"; product "transcript variant X13"; protein_id "KAF7215478.1"; exon_number "46";
CM025016.1	Genbank	CDS	20316182	20316237	.	+	0	gene_id "G4P62_013506"; transcript_id "gnl|WGS:JAAVVJ|G4P62_T022391"; gbkey "CDS"; gene "mycbp2"; locus_tag "G4P62_013506"; orig_transcript_id "gnl|WGS:JAAVVJ|G4P62_T022391"; product "transcript variant X13"; protein_id "KAF7215478.1"; exon_number "47";
CM025016.1	Genbank	CDS	20316313	20316428	.	+	1	gene_id "G4P62_013506"; transcript_id "gnl|WGS:JAAVVJ|G4P62_T022391"; gbkey "CDS"; gene "mycbp2"; locus_tag "G4P62_013506"; orig_transcript_id "gnl|WGS:JAAVVJ|G4P62_T022391"; product "transcript variant X13"; protein_id "KAF7215478.1"; exon_number "48";
CM025016.1	Genbank	CDS	20316546	20316643	.	+	2	gene_id "G4P62_013506"; transcript_id "gnl|WGS:JAAVVJ|G4P62_T022391"; gbkey "CDS"; gene "mycbp2"; locus_tag "G4P62_013506"; orig_transcript_id "gnl|WGS:JAAVVJ|G4P62_T022391"; product "transcript variant X13"; protein_id "KAF7215478.1"; exon_number "49";
CM025016.1	Genbank	CDS	20317201	20317317	.	+	0	gene_id "G4P62_013506"; transcript_id "gnl|WGS:JAAVVJ|G4P62_T022391"; gbkey "CDS"; gene "mycbp2"; locus_tag "G4P62_013506"; orig_transcript_id "gnl|WGS:JAAVVJ|G4P62_T022391"; product "transcript variant X13"; protein_id "KAF7215478.1"; exon_number "50";
CM025016.1	Genbank	CDS	20319317	20319457	.	+	0	gene_id "G4P62_013506"; transcript_id "gnl|WGS:JAAVVJ|G4P62_T022391"; gbkey "CDS"; gene "mycbp2"; locus_tag "G4P62_013506"; orig_transcript_id "gnl|WGS:JAAVVJ|G4P62_T022391"; product "transcript variant X13"; protein_id "KAF7215478.1"; exon_number "51";
CM025016.1	Genbank	CDS	20320469	20320546	.	+	0	gene_id "G4P62_013506"; transcript_id "gnl|WGS:JAAVVJ|G4P62_T022391"; gbkey "CDS"; gene "mycbp2"; locus_tag "G4P62_013506"; orig_transcript_id "gnl|WGS:JAAVVJ|G4P62_T022391"; product "transcript variant X13"; protein_id "KAF7215478.1"; exon_number "52";
CM025016.1	Genbank	CDS	20324271	20324306	.	+	0	gene_id "G4P62_013506"; transcript_id "gnl|WGS:JAAVVJ|G4P62_T022391"; gbkey "CDS"; gene "mycbp2"; locus_tag "G4P62_013506"; orig_transcript_id "gnl|WGS:JAAVVJ|G4P62_T022391"; product "transcript variant X13"; protein_id "KAF7215478.1"; exon_number "53";
CM025016.1	Genbank	CDS	20325364	20325496	.	+	0	gene_id "G4P62_013506"; transcript_id "gnl|WGS:JAAVVJ|G4P62_T022391"; gbkey "CDS"; gene "mycbp2"; locus_tag "G4P62_013506"; orig_transcript_id "gnl|WGS:JAAVVJ|G4P62_T022391"; product "transcript variant X13"; protein_id "KAF7215478.1"; exon_number "54";
CM025016.1	Genbank	CDS	20325583	20325708	.	+	2	gene_id "G4P62_013506"; transcript_id "gnl|WGS:JAAVVJ|G4P62_T022391"; gbkey "CDS"; gene "mycbp2"; locus_tag "G4P62_013506"; orig_transcript_id "gnl|WGS:JAAVVJ|G4P62_T022391"; product "transcript variant X13"; protein_id "KAF7215478.1"; exon_number "55";
CM025016.1	Genbank	CDS	20331238	20331441	.	+	2	gene_id "G4P62_013506"; transcript_id "gnl|WGS:JAAVVJ|G4P62_T022391"; gbkey "CDS"; gene "mycbp2"; locus_tag "G4P62_013506"; orig_transcript_id "gnl|WGS:JAAVVJ|G4P62_T022391"; product "transcript variant X13"; protein_id "KAF7215478.1"; exon_number "56";
CM025016.1	Genbank	CDS	20334186	20334290	.	+	2	gene_id "G4P62_013506"; transcript_id "gnl|WGS:JAAVVJ|G4P62_T022391"; gbkey "CDS"; gene "mycbp2"; locus_tag "G4P62_013506"; orig_transcript_id "gnl|WGS:JAAVVJ|G4P62_T022391"; product "transcript variant X13"; protein_id "KAF7215478.1"; exon_number "57";
CM025016.1	Genbank	CDS	20334880	20336517	.	+	2	gene_id "G4P62_013506"; transcript_id "gnl|WGS:JAAVVJ|G4P62_T022391"; gbkey "CDS"; gene "mycbp2"; locus_tag "G4P62_013506"; orig_transcript_id "gnl|WGS:JAAVVJ|G4P62_T022391"; product "transcript variant X13"; protein_id "KAF7215478.1"; exon_number "58";
CM025016.1	Genbank	CDS	20336595	20336764	.	+	2	gene_id "G4P62_013506"; transcript_id "gnl|WGS:JAAVVJ|G4P62_T022391"; gbkey "CDS"; gene "mycbp2"; locus_tag "G4P62_013506"; orig_transcript_id "gnl|WGS:JAAVVJ|G4P62_T022391"; product "transcript variant X13"; protein_id "KAF7215478.1"; exon_number "59";
CM025016.1	Genbank	CDS	20336850	20337097	.	+	0	gene_id "G4P62_013506"; transcript_id "gnl|WGS:JAAVVJ|G4P62_T022391"; gbkey "CDS"; gene "mycbp2"; locus_tag "G4P62_013506"; orig_transcript_id "gnl|WGS:JAAVVJ|G4P62_T022391"; product "transcript variant X13"; protein_id "KAF7215478.1"; exon_number "60";
CM025016.1	Genbank	CDS	20337185	20337352	.	+	1	gene_id "G4P62_013506"; transcript_id "gnl|WGS:JAAVVJ|G4P62_T022391"; gbkey "CDS"; gene "mycbp2"; locus_tag "G4P62_013506"; orig_transcript_id "gnl|WGS:JAAVVJ|G4P62_T022391"; product "transcript variant X13"; protein_id "KAF7215478.1"; exon_number "61";
CM025016.1	Genbank	CDS	20337535	20337692	.	+	1	gene_id "G4P62_013506"; transcript_id "gnl|WGS:JAAVVJ|G4P62_T022391"; gbkey "CDS"; gene "mycbp2"; locus_tag "G4P62_013506"; orig_transcript_id "gnl|WGS:JAAVVJ|G4P62_T022391"; product "transcript variant X13"; protein_id "KAF7215478.1"; exon_number "62";
CM025016.1	Genbank	CDS	20337779	20337978	.	+	2	gene_id "G4P62_013506"; transcript_id "gnl|WGS:JAAVVJ|G4P62_T022391"; gbkey "CDS"; gene "mycbp2"; locus_tag "G4P62_013506"; orig_transcript_id "gnl|WGS:JAAVVJ|G4P62_T022391"; product "transcript variant X13"; protein_id "KAF7215478.1"; exon_number "63";
CM025016.1	Genbank	CDS	20338117	20338266	.	+	0	gene_id "G4P62_013506"; transcript_id "gnl|WGS:JAAVVJ|G4P62_T022391"; gbkey "CDS"; gene "mycbp2"; locus_tag "G4P62_013506"; orig_transcript_id "gnl|WGS:JAAVVJ|G4P62_T022391"; product "transcript variant X13"; protein_id "KAF7215478.1"; exon_number "64";
CM025016.1	Genbank	CDS	20338337	20338497	.	+	0	gene_id "G4P62_013506"; transcript_id "gnl|WGS:JAAVVJ|G4P62_T022391"; gbkey "CDS"; gene "mycbp2"; locus_tag "G4P62_013506"; orig_transcript_id "gnl|WGS:JAAVVJ|G4P62_T022391"; product "transcript variant X13"; protein_id "KAF7215478.1"; exon_number "65";
CM025016.1	Genbank	CDS	20338586	20338742	.	+	1	gene_id "G4P62_013506"; transcript_id "gnl|WGS:JAAVVJ|G4P62_T022391"; gbkey "CDS"; gene "mycbp2"; locus_tag "G4P62_013506"; orig_transcript_id "gnl|WGS:JAAVVJ|G4P62_T022391"; product "transcript variant X13"; protein_id "KAF7215478.1"; exon_number "66";
CM025016.1	Genbank	CDS	20338819	20339043	.	+	0	gene_id "G4P62_013506"; transcript_id "gnl|WGS:JAAVVJ|G4P62_T022391"; gbkey "CDS"; gene "mycbp2"; locus_tag "G4P62_013506"; orig_transcript_id "gnl|WGS:JAAVVJ|G4P62_T022391"; product "transcript variant X13"; protein_id "KAF7215478.1"; exon_number "67";
CM025016.1	Genbank	CDS	20339139	20339204	.	+	0	gene_id "G4P62_013506"; transcript_id "gnl|WGS:JAAVVJ|G4P62_T022391"; gbkey "CDS"; gene "mycbp2"; locus_tag "G4P62_013506"; orig_transcript_id "gnl|WGS:JAAVVJ|G4P62_T022391"; product "transcript variant X13"; protein_id "KAF7215478.1"; exon_number "68";
CM025016.1	Genbank	CDS	20339834	20340073	.	+	0	gene_id "G4P62_013506"; transcript_id "gnl|WGS:JAAVVJ|G4P62_T022391"; gbkey "CDS"; gene "mycbp2"; locus_tag "G4P62_013506"; orig_transcript_id "gnl|WGS:JAAVVJ|G4P62_T022391"; product "transcript variant X13"; protein_id "KAF7215478.1"; exon_number "69";
CM025016.1	Genbank	CDS	20340182	20340271	.	+	0	gene_id "G4P62_013506"; transcript_id "gnl|WGS:JAAVVJ|G4P62_T022391"; gbkey "CDS"; gene "mycbp2"; locus_tag "G4P62_013506"; orig_transcript_id "gnl|WGS:JAAVVJ|G4P62_T022391"; product "transcript variant X13"; protein_id "KAF7215478.1"; exon_number "70";
CM025016.1	Genbank	CDS	20340362	20340442	.	+	0	gene_id "G4P62_013506"; transcript_id "gnl|WGS:JAAVVJ|G4P62_T022391"; gbkey "CDS"; gene "mycbp2"; locus_tag "G4P62_013506"; orig_transcript_id "gnl|WGS:JAAVVJ|G4P62_T022391"; product "transcript variant X13"; protein_id "KAF7215478.1"; exon_number "71";
CM025016.1	Genbank	CDS	20341034	20341300	.	+	0	gene_id "G4P62_013506"; transcript_id "gnl|WGS:JAAVVJ|G4P62_T022391"; gbkey "CDS"; gene "mycbp2"; locus_tag "G4P62_013506"; orig_transcript_id "gnl|WGS:JAAVVJ|G4P62_T022391"; product "transcript variant X13"; protein_id "KAF7215478.1"; exon_number "72";
CM025016.1	Genbank	CDS	20341562	20341845	.	+	0	gene_id "G4P62_013506"; transcript_id "gnl|WGS:JAAVVJ|G4P62_T022391"; gbkey "CDS"; gene "mycbp2"; locus_tag "G4P62_013506"; orig_transcript_id "gnl|WGS:JAAVVJ|G4P62_T022391"; product "transcript variant X13"; protein_id "KAF7215478.1"; exon_number "73";
CM025016.1	Genbank	CDS	20341927	20342023	.	+	1	gene_id "G4P62_013506"; transcript_id "gnl|WGS:JAAVVJ|G4P62_T022391"; gbkey "CDS"; gene "mycbp2"; locus_tag "G4P62_013506"; orig_transcript_id "gnl|WGS:JAAVVJ|G4P62_T022391"; product "transcript variant X13"; protein_id "KAF7215478.1"; exon_number "74";
CM025016.1	Genbank	CDS	20342100	20342219	.	+	0	gene_id "G4P62_013506"; transcript_id "gnl|WGS:JAAVVJ|G4P62_T022391"; gbkey "CDS"; gene "mycbp2"; locus_tag "G4P62_013506"; orig_transcript_id "gnl|WGS:JAAVVJ|G4P62_T022391"; product "transcript variant X13"; protein_id "KAF7215478.1"; exon_number "75";
CM025016.1	Genbank	CDS	20342298	20342399	.	+	0	gene_id "G4P62_013506"; transcript_id "gnl|WGS:JAAVVJ|G4P62_T022391"; gbkey "CDS"; gene "mycbp2"; locus_tag "G4P62_013506"; orig_transcript_id "gnl|WGS:JAAVVJ|G4P62_T022391"; product "transcript variant X13"; protein_id "KAF7215478.1"; exon_number "76";
CM025016.1	Genbank	CDS	20342485	20342613	.	+	0	gene_id "G4P62_013506"; transcript_id "gnl|WGS:JAAVVJ|G4P62_T022391"; gbkey "CDS"; gene "mycbp2"; locus_tag "G4P62_013506"; orig_transcript_id "gnl|WGS:JAAVVJ|G4P62_T022391"; product "transcript variant X13"; protein_id "KAF7215478.1"; exon_number "77";
CM025016.1	Genbank	CDS	20342700	20342832	.	+	0	gene_id "G4P62_013506"; transcript_id "gnl|WGS:JAAVVJ|G4P62_T022391"; gbkey "CDS"; gene "mycbp2"; locus_tag "G4P62_013506"; orig_transcript_id "gnl|WGS:JAAVVJ|G4P62_T022391"; product "transcript variant X13"; protein_id "KAF7215478.1"; exon_number "78";
CM025016.1	Genbank	CDS	20342999	20343102	.	+	2	gene_id "G4P62_013506"; transcript_id "gnl|WGS:JAAVVJ|G4P62_T022391"; gbkey "CDS"; gene "mycbp2"; locus_tag "G4P62_013506"; orig_transcript_id "gnl|WGS:JAAVVJ|G4P62_T022391"; product "transcript variant X13"; protein_id "KAF7215478.1"; exon_number "79";
CM025016.1	Genbank	CDS	20343495	20343683	.	+	0	gene_id "G4P62_013506"; transcript_id "gnl|WGS:JAAVVJ|G4P62_T022391"; gbkey "CDS"; gene "mycbp2"; locus_tag "G4P62_013506"; orig_transcript_id "gnl|WGS:JAAVVJ|G4P62_T022391"; product "transcript variant X13"; protein_id "KAF7215478.1"; exon_number "80";
CM025016.1	Genbank	CDS	20343756	20343863	.	+	0	gene_id "G4P62_013506"; transcript_id "gnl|WGS:JAAVVJ|G4P62_T022391"; gbkey "CDS"; gene "mycbp2"; locus_tag "G4P62_013506"; orig_transcript_id "gnl|WGS:JAAVVJ|G4P62_T022391"; product "transcript variant X13"; protein_id "KAF7215478.1"; exon_number "81";
CM025016.1	Genbank	CDS	20344012	20344257	.	+	0	gene_id "G4P62_013506"; transcript_id "gnl|WGS:JAAVVJ|G4P62_T022391"; gbkey "CDS"; gene "mycbp2"; locus_tag "G4P62_013506"; orig_transcript_id "gnl|WGS:JAAVVJ|G4P62_T022391"; product "transcript variant X13"; protein_id "KAF7215478.1"; exon_number "82";
CM025016.1	Genbank	CDS	20344331	20344438	.	+	0	gene_id "G4P62_013506"; transcript_id "gnl|WGS:JAAVVJ|G4P62_T022391"; gbkey "CDS"; gene "mycbp2"; locus_tag "G4P62_013506"; orig_transcript_id "gnl|WGS:JAAVVJ|G4P62_T022391"; product "transcript variant X13"; protein_id "KAF7215478.1"; exon_number "83";
CM025016.1	Genbank	CDS	20344532	20344697	.	+	0	gene_id "G4P62_013506"; transcript_id "gnl|WGS:JAAVVJ|G4P62_T022391"; gbkey "CDS"; gene "mycbp2"; locus_tag "G4P62_013506"; orig_transcript_id "gnl|WGS:JAAVVJ|G4P62_T022391"; product "transcript variant X13"; protein_id "KAF7215478.1"; exon_number "84";
CM025016.1	Genbank	CDS	20344949	20345061	.	+	2	gene_id "G4P62_013506"; transcript_id "gnl|WGS:JAAVVJ|G4P62_T022391"; gbkey "CDS"; gene "mycbp2"; locus_tag "G4P62_013506"; orig_transcript_id "gnl|WGS:JAAVVJ|G4P62_T022391"; product "transcript variant X13"; protein_id "KAF7215478.1"; exon_number "85";
CM025016.1	Genbank	start_codon	20280065	20280067	.	+	0	gene_id "G4P62_013506"; transcript_id "gnl|WGS:JAAVVJ|G4P62_T022391"; gbkey "CDS"; gene "mycbp2"; locus_tag "G4P62_013506"; orig_transcript_id "gnl|WGS:JAAVVJ|G4P62_T022391"; product "transcript variant X13"; protein_id "KAF7215478.1"; exon_number "1";
CM025016.1	Genbank	stop_codon	20345062	20345064	.	+	0	gene_id "G4P62_013506"; transcript_id "gnl|WGS:JAAVVJ|G4P62_T022391"; gbkey "CDS"; gene "mycbp2"; locus_tag "G4P62_013506"; orig_transcript_id "gnl|WGS:JAAVVJ|G4P62_T022391"; product "transcript variant X13"; protein_id "KAF7215478.1"; exon_number "85";
CM025016.1	Genbank	transcript	20279594	20346275	.	+	.	gene_id "G4P62_013506"; transcript_id "gnl|WGS:JAAVVJ|G4P62_T022390"; gbkey "mRNA"; gene "mycbp2"; locus_tag "G4P62_013506"; note "E3 ubiquitin protein ligase; transcript variant X14"; orig_protein_id "gnl|WGS:JAAVVJ|G4P62_P022390"; orig_transcript_id "gnl|WGS:JAAVVJ|G4P62_T022390"; product "MYC binding protein 2"; transcript_biotype "mRNA";
CM025016.1	Genbank	exon	20279594	20280336	.	+	.	gene_id "G4P62_013506"; transcript_id "gnl|WGS:JAAVVJ|G4P62_T022390"; gene "mycbp2"; locus_tag "G4P62_013506"; note "E3 ubiquitin protein ligase; transcript variant X14"; orig_protein_id "gnl|WGS:JAAVVJ|G4P62_P022390"; orig_transcript_id "gnl|WGS:JAAVVJ|G4P62_T022390"; product "MYC binding protein 2"; transcript_biotype "mRNA"; exon_number "1";
CM025016.1	Genbank	exon	20282329	20282404	.	+	.	gene_id "G4P62_013506"; transcript_id "gnl|WGS:JAAVVJ|G4P62_T022390"; gene "mycbp2"; locus_tag "G4P62_013506"; note "E3 ubiquitin protein ligase; transcript variant X14"; orig_protein_id "gnl|WGS:JAAVVJ|G4P62_P022390"; orig_transcript_id "gnl|WGS:JAAVVJ|G4P62_T022390"; product "MYC binding protein 2"; transcript_biotype "mRNA"; exon_number "2";
CM025016.1	Genbank	exon	20290520	20290735	.	+	.	gene_id "G4P62_013506"; transcript_id "gnl|WGS:JAAVVJ|G4P62_T022390"; gene "mycbp2"; locus_tag "G4P62_013506"; note "E3 ubiquitin protein ligase; transcript variant X14"; orig_protein_id "gnl|WGS:JAAVVJ|G4P62_P022390"; orig_transcript_id "gnl|WGS:JAAVVJ|G4P62_T022390"; product "MYC binding protein 2"; transcript_biotype "mRNA"; exon_number "3";
CM025016.1	Genbank	exon	20293108	20293261	.	+	.	gene_id "G4P62_013506"; transcript_id "gnl|WGS:JAAVVJ|G4P62_T022390"; gene "mycbp2"; locus_tag "G4P62_013506"; note "E3 ubiquitin protein ligase; transcript variant X14"; orig_protein_id "gnl|WGS:JAAVVJ|G4P62_P022390"; orig_transcript_id "gnl|WGS:JAAVVJ|G4P62_T022390"; product "MYC binding protein 2"; transcript_biotype "mRNA"; exon_number "4";
CM025016.1	Genbank	exon	20293349	20293545	.	+	.	gene_id "G4P62_013506"; transcript_id "gnl|WGS:JAAVVJ|G4P62_T022390"; gene "mycbp2"; locus_tag "G4P62_013506"; note "E3 ubiquitin protein ligase; transcript variant X14"; orig_protein_id "gnl|WGS:JAAVVJ|G4P62_P022390"; orig_transcript_id "gnl|WGS:JAAVVJ|G4P62_T022390"; product "MYC binding protein 2"; transcript_biotype "mRNA"; exon_number "5";
CM025016.1	Genbank	exon	20294453	20294695	.	+	.	gene_id "G4P62_013506"; transcript_id "gnl|WGS:JAAVVJ|G4P62_T022390"; gene "mycbp2"; locus_tag "G4P62_013506"; note "E3 ubiquitin protein ligase; transcript variant X14"; orig_protein_id "gnl|WGS:JAAVVJ|G4P62_P022390"; orig_transcript_id "gnl|WGS:JAAVVJ|G4P62_T022390"; product "MYC binding protein 2"; transcript_biotype "mRNA"; exon_number "6";
CM025016.1	Genbank	exon	20294767	20294838	.	+	.	gene_id "G4P62_013506"; transcript_id "gnl|WGS:JAAVVJ|G4P62_T022390"; gene "mycbp2"; locus_tag "G4P62_013506"; note "E3 ubiquitin protein ligase; transcript variant X14"; orig_protein_id "gnl|WGS:JAAVVJ|G4P62_P022390"; orig_transcript_id "gnl|WGS:JAAVVJ|G4P62_T022390"; product "MYC binding protein 2"; transcript_biotype "mRNA"; exon_number "7";
CM025016.1	Genbank	exon	20296250	20296346	.	+	.	gene_id "G4P62_013506"; transcript_id "gnl|WGS:JAAVVJ|G4P62_T022390"; gene "mycbp2"; locus_tag "G4P62_013506"; note "E3 ubiquitin protein ligase; transcript variant X14"; orig_protein_id "gnl|WGS:JAAVVJ|G4P62_P022390"; orig_transcript_id "gnl|WGS:JAAVVJ|G4P62_T022390"; product "MYC binding protein 2"; transcript_biotype "mRNA"; exon_number "8";
CM025016.1	Genbank	exon	20296435	20296508	.	+	.	gene_id "G4P62_013506"; transcript_id "gnl|WGS:JAAVVJ|G4P62_T022390"; gene "mycbp2"; locus_tag "G4P62_013506"; note "E3 ubiquitin protein ligase; transcript variant X14"; orig_protein_id "gnl|WGS:JAAVVJ|G4P62_P022390"; orig_transcript_id "gnl|WGS:JAAVVJ|G4P62_T022390"; product "MYC binding protein 2"; transcript_biotype "mRNA"; exon_number "9";
CM025016.1	Genbank	exon	20297850	20297988	.	+	.	gene_id "G4P62_013506"; transcript_id "gnl|WGS:JAAVVJ|G4P62_T022390"; gene "mycbp2"; locus_tag "G4P62_013506"; note "E3 ubiquitin protein ligase; transcript variant X14"; orig_protein_id "gnl|WGS:JAAVVJ|G4P62_P022390"; orig_transcript_id "gnl|WGS:JAAVVJ|G4P62_T022390"; product "MYC binding protein 2"; transcript_biotype "mRNA"; exon_number "10";
CM025016.1	Genbank	exon	20298118	20298194	.	+	.	gene_id "G4P62_013506"; transcript_id "gnl|WGS:JAAVVJ|G4P62_T022390"; gene "mycbp2"; locus_tag "G4P62_013506"; note "E3 ubiquitin protein ligase; transcript variant X14"; orig_protein_id "gnl|WGS:JAAVVJ|G4P62_P022390"; orig_transcript_id "gnl|WGS:JAAVVJ|G4P62_T022390"; product "MYC binding protein 2"; transcript_biotype "mRNA"; exon_number "11";
CM025016.1	Genbank	exon	20300347	20300551	.	+	.	gene_id "G4P62_013506"; transcript_id "gnl|WGS:JAAVVJ|G4P62_T022390"; gene "mycbp2"; locus_tag "G4P62_013506"; note "E3 ubiquitin protein ligase; transcript variant X14"; orig_protein_id "gnl|WGS:JAAVVJ|G4P62_P022390"; orig_transcript_id "gnl|WGS:JAAVVJ|G4P62_T022390"; product "MYC binding protein 2"; transcript_biotype "mRNA"; exon_number "12";
CM025016.1	Genbank	exon	20300658	20300822	.	+	.	gene_id "G4P62_013506"; transcript_id "gnl|WGS:JAAVVJ|G4P62_T022390"; gene "mycbp2"; locus_tag "G4P62_013506"; note "E3 ubiquitin protein ligase; transcript variant X14"; orig_protein_id "gnl|WGS:JAAVVJ|G4P62_P022390"; orig_transcript_id "gnl|WGS:JAAVVJ|G4P62_T022390"; product "MYC binding protein 2"; transcript_biotype "mRNA"; exon_number "13";
CM025016.1	Genbank	exon	20300922	20301080	.	+	.	gene_id "G4P62_013506"; transcript_id "gnl|WGS:JAAVVJ|G4P62_T022390"; gene "mycbp2"; locus_tag "G4P62_013506"; note "E3 ubiquitin protein ligase; transcript variant X14"; orig_protein_id "gnl|WGS:JAAVVJ|G4P62_P022390"; orig_transcript_id "gnl|WGS:JAAVVJ|G4P62_T022390"; product "MYC binding protein 2"; transcript_biotype "mRNA"; exon_number "14";
CM025016.1	Genbank	exon	20301190	20301394	.	+	.	gene_id "G4P62_013506"; transcript_id "gnl|WGS:JAAVVJ|G4P62_T022390"; gene "mycbp2"; locus_tag "G4P62_013506"; note "E3 ubiquitin protein ligase; transcript variant X14"; orig_protein_id "gnl|WGS:JAAVVJ|G4P62_P022390"; orig_transcript_id "gnl|WGS:JAAVVJ|G4P62_T022390"; product "MYC binding protein 2"; transcript_biotype "mRNA"; exon_number "15";
CM025016.1	Genbank	exon	20301493	20301638	.	+	.	gene_id "G4P62_013506"; transcript_id "gnl|WGS:JAAVVJ|G4P62_T022390"; gene "mycbp2"; locus_tag "G4P62_013506"; note "E3 ubiquitin protein ligase; transcript variant X14"; orig_protein_id "gnl|WGS:JAAVVJ|G4P62_P022390"; orig_transcript_id "gnl|WGS:JAAVVJ|G4P62_T022390"; product "MYC binding protein 2"; transcript_biotype "mRNA"; exon_number "16";
CM025016.1	Genbank	exon	20302490	20302600	.	+	.	gene_id "G4P62_013506"; transcript_id "gnl|WGS:JAAVVJ|G4P62_T022390"; gene "mycbp2"; locus_tag "G4P62_013506"; note "E3 ubiquitin protein ligase; transcript variant X14"; orig_protein_id "gnl|WGS:JAAVVJ|G4P62_P022390"; orig_transcript_id "gnl|WGS:JAAVVJ|G4P62_T022390"; product "MYC binding protein 2"; transcript_biotype "mRNA"; exon_number "17";
CM025016.1	Genbank	exon	20302909	20303013	.	+	.	gene_id "G4P62_013506"; transcript_id "gnl|WGS:JAAVVJ|G4P62_T022390"; gene "mycbp2"; locus_tag "G4P62_013506"; note "E3 ubiquitin protein ligase; transcript variant X14"; orig_protein_id "gnl|WGS:JAAVVJ|G4P62_P022390"; orig_transcript_id "gnl|WGS:JAAVVJ|G4P62_T022390"; product "MYC binding protein 2"; transcript_biotype "mRNA"; exon_number "18";
CM025016.1	Genbank	exon	20305317	20305436	.	+	.	gene_id "G4P62_013506"; transcript_id "gnl|WGS:JAAVVJ|G4P62_T022390"; gene "mycbp2"; locus_tag "G4P62_013506"; note "E3 ubiquitin protein ligase; transcript variant X14"; orig_protein_id "gnl|WGS:JAAVVJ|G4P62_P022390"; orig_transcript_id "gnl|WGS:JAAVVJ|G4P62_T022390"; product "MYC binding protein 2"; transcript_biotype "mRNA"; exon_number "19";
CM025016.1	Genbank	exon	20305571	20305652	.	+	.	gene_id "G4P62_013506"; transcript_id "gnl|WGS:JAAVVJ|G4P62_T022390"; gene "mycbp2"; locus_tag "G4P62_013506"; note "E3 ubiquitin protein ligase; transcript variant X14"; orig_protein_id "gnl|WGS:JAAVVJ|G4P62_P022390"; orig_transcript_id "gnl|WGS:JAAVVJ|G4P62_T022390"; product "MYC binding protein 2"; transcript_biotype "mRNA"; exon_number "20";
CM025016.1	Genbank	exon	20305780	20305897	.	+	.	gene_id "G4P62_013506"; transcript_id "gnl|WGS:JAAVVJ|G4P62_T022390"; gene "mycbp2"; locus_tag "G4P62_013506"; note "E3 ubiquitin protein ligase; transcript variant X14"; orig_protein_id "gnl|WGS:JAAVVJ|G4P62_P022390"; orig_transcript_id "gnl|WGS:JAAVVJ|G4P62_T022390"; product "MYC binding protein 2"; transcript_biotype "mRNA"; exon_number "21";
CM025016.1	Genbank	exon	20306000	20306358	.	+	.	gene_id "G4P62_013506"; transcript_id "gnl|WGS:JAAVVJ|G4P62_T022390"; gene "mycbp2"; locus_tag "G4P62_013506"; note "E3 ubiquitin protein ligase; transcript variant X14"; orig_protein_id "gnl|WGS:JAAVVJ|G4P62_P022390"; orig_transcript_id "gnl|WGS:JAAVVJ|G4P62_T022390"; product "MYC binding protein 2"; transcript_biotype "mRNA"; exon_number "22";
CM025016.1	Genbank	exon	20306469	20306641	.	+	.	gene_id "G4P62_013506"; transcript_id "gnl|WGS:JAAVVJ|G4P62_T022390"; gene "mycbp2"; locus_tag "G4P62_013506"; note "E3 ubiquitin protein ligase; transcript variant X14"; orig_protein_id "gnl|WGS:JAAVVJ|G4P62_P022390"; orig_transcript_id "gnl|WGS:JAAVVJ|G4P62_T022390"; product "MYC binding protein 2"; transcript_biotype "mRNA"; exon_number "23";
CM025016.1	Genbank	exon	20306735	20306860	.	+	.	gene_id "G4P62_013506"; transcript_id "gnl|WGS:JAAVVJ|G4P62_T022390"; gene "mycbp2"; locus_tag "G4P62_013506"; note "E3 ubiquitin protein ligase; transcript variant X14"; orig_protein_id "gnl|WGS:JAAVVJ|G4P62_P022390"; orig_transcript_id "gnl|WGS:JAAVVJ|G4P62_T022390"; product "MYC binding protein 2"; transcript_biotype "mRNA"; exon_number "24";
CM025016.1	Genbank	exon	20307067	20307194	.	+	.	gene_id "G4P62_013506"; transcript_id "gnl|WGS:JAAVVJ|G4P62_T022390"; gene "mycbp2"; locus_tag "G4P62_013506"; note "E3 ubiquitin protein ligase; transcript variant X14"; orig_protein_id "gnl|WGS:JAAVVJ|G4P62_P022390"; orig_transcript_id "gnl|WGS:JAAVVJ|G4P62_T022390"; product "MYC binding protein 2"; transcript_biotype "mRNA"; exon_number "25";
CM025016.1	Genbank	exon	20309517	20309608	.	+	.	gene_id "G4P62_013506"; transcript_id "gnl|WGS:JAAVVJ|G4P62_T022390"; gene "mycbp2"; locus_tag "G4P62_013506"; note "E3 ubiquitin protein ligase; transcript variant X14"; orig_protein_id "gnl|WGS:JAAVVJ|G4P62_P022390"; orig_transcript_id "gnl|WGS:JAAVVJ|G4P62_T022390"; product "MYC binding protein 2"; transcript_biotype "mRNA"; exon_number "26";
CM025016.1	Genbank	exon	20309705	20309839	.	+	.	gene_id "G4P62_013506"; transcript_id "gnl|WGS:JAAVVJ|G4P62_T022390"; gene "mycbp2"; locus_tag "G4P62_013506"; note "E3 ubiquitin protein ligase; transcript variant X14"; orig_protein_id "gnl|WGS:JAAVVJ|G4P62_P022390"; orig_transcript_id "gnl|WGS:JAAVVJ|G4P62_T022390"; product "MYC binding protein 2"; transcript_biotype "mRNA"; exon_number "27";
CM025016.1	Genbank	exon	20310078	20310161	.	+	.	gene_id "G4P62_013506"; transcript_id "gnl|WGS:JAAVVJ|G4P62_T022390"; gene "mycbp2"; locus_tag "G4P62_013506"; note "E3 ubiquitin protein ligase; transcript variant X14"; orig_protein_id "gnl|WGS:JAAVVJ|G4P62_P022390"; orig_transcript_id "gnl|WGS:JAAVVJ|G4P62_T022390"; product "MYC binding protein 2"; transcript_biotype "mRNA"; exon_number "28";
CM025016.1	Genbank	exon	20310232	20310328	.	+	.	gene_id "G4P62_013506"; transcript_id "gnl|WGS:JAAVVJ|G4P62_T022390"; gene "mycbp2"; locus_tag "G4P62_013506"; note "E3 ubiquitin protein ligase; transcript variant X14"; orig_protein_id "gnl|WGS:JAAVVJ|G4P62_P022390"; orig_transcript_id "gnl|WGS:JAAVVJ|G4P62_T022390"; product "MYC binding protein 2"; transcript_biotype "mRNA"; exon_number "29";
CM025016.1	Genbank	exon	20310411	20310603	.	+	.	gene_id "G4P62_013506"; transcript_id "gnl|WGS:JAAVVJ|G4P62_T022390"; gene "mycbp2"; locus_tag "G4P62_013506"; note "E3 ubiquitin protein ligase; transcript variant X14"; orig_protein_id "gnl|WGS:JAAVVJ|G4P62_P022390"; orig_transcript_id "gnl|WGS:JAAVVJ|G4P62_T022390"; product "MYC binding protein 2"; transcript_biotype "mRNA"; exon_number "30";
CM025016.1	Genbank	exon	20310805	20311079	.	+	.	gene_id "G4P62_013506"; transcript_id "gnl|WGS:JAAVVJ|G4P62_T022390"; gene "mycbp2"; locus_tag "G4P62_013506"; note "E3 ubiquitin protein ligase; transcript variant X14"; orig_protein_id "gnl|WGS:JAAVVJ|G4P62_P022390"; orig_transcript_id "gnl|WGS:JAAVVJ|G4P62_T022390"; product "MYC binding protein 2"; transcript_biotype "mRNA"; exon_number "31";
CM025016.1	Genbank	exon	20311179	20311400	.	+	.	gene_id "G4P62_013506"; transcript_id "gnl|WGS:JAAVVJ|G4P62_T022390"; gene "mycbp2"; locus_tag "G4P62_013506"; note "E3 ubiquitin protein ligase; transcript variant X14"; orig_protein_id "gnl|WGS:JAAVVJ|G4P62_P022390"; orig_transcript_id "gnl|WGS:JAAVVJ|G4P62_T022390"; product "MYC binding protein 2"; transcript_biotype "mRNA"; exon_number "32";
CM025016.1	Genbank	exon	20311512	20311703	.	+	.	gene_id "G4P62_013506"; transcript_id "gnl|WGS:JAAVVJ|G4P62_T022390"; gene "mycbp2"; locus_tag "G4P62_013506"; note "E3 ubiquitin protein ligase; transcript variant X14"; orig_protein_id "gnl|WGS:JAAVVJ|G4P62_P022390"; orig_transcript_id "gnl|WGS:JAAVVJ|G4P62_T022390"; product "MYC binding protein 2"; transcript_biotype "mRNA"; exon_number "33";
CM025016.1	Genbank	exon	20312183	20312389	.	+	.	gene_id "G4P62_013506"; transcript_id "gnl|WGS:JAAVVJ|G4P62_T022390"; gene "mycbp2"; locus_tag "G4P62_013506"; note "E3 ubiquitin protein ligase; transcript variant X14"; orig_protein_id "gnl|WGS:JAAVVJ|G4P62_P022390"; orig_transcript_id "gnl|WGS:JAAVVJ|G4P62_T022390"; product "MYC binding protein 2"; transcript_biotype "mRNA"; exon_number "34";
CM025016.1	Genbank	exon	20312469	20312606	.	+	.	gene_id "G4P62_013506"; transcript_id "gnl|WGS:JAAVVJ|G4P62_T022390"; gene "mycbp2"; locus_tag "G4P62_013506"; note "E3 ubiquitin protein ligase; transcript variant X14"; orig_protein_id "gnl|WGS:JAAVVJ|G4P62_P022390"; orig_transcript_id "gnl|WGS:JAAVVJ|G4P62_T022390"; product "MYC binding protein 2"; transcript_biotype "mRNA"; exon_number "35";
CM025016.1	Genbank	exon	20312721	20312899	.	+	.	gene_id "G4P62_013506"; transcript_id "gnl|WGS:JAAVVJ|G4P62_T022390"; gene "mycbp2"; locus_tag "G4P62_013506"; note "E3 ubiquitin protein ligase; transcript variant X14"; orig_protein_id "gnl|WGS:JAAVVJ|G4P62_P022390"; orig_transcript_id "gnl|WGS:JAAVVJ|G4P62_T022390"; product "MYC binding protein 2"; transcript_biotype "mRNA"; exon_number "36";
CM025016.1	Genbank	exon	20312981	20313123	.	+	.	gene_id "G4P62_013506"; transcript_id "gnl|WGS:JAAVVJ|G4P62_T022390"; gene "mycbp2"; locus_tag "G4P62_013506"; note "E3 ubiquitin protein ligase; transcript variant X14"; orig_protein_id "gnl|WGS:JAAVVJ|G4P62_P022390"; orig_transcript_id "gnl|WGS:JAAVVJ|G4P62_T022390"; product "MYC binding protein 2"; transcript_biotype "mRNA"; exon_number "37";
CM025016.1	Genbank	exon	20313209	20313309	.	+	.	gene_id "G4P62_013506"; transcript_id "gnl|WGS:JAAVVJ|G4P62_T022390"; gene "mycbp2"; locus_tag "G4P62_013506"; note "E3 ubiquitin protein ligase; transcript variant X14"; orig_protein_id "gnl|WGS:JAAVVJ|G4P62_P022390"; orig_transcript_id "gnl|WGS:JAAVVJ|G4P62_T022390"; product "MYC binding protein 2"; transcript_biotype "mRNA"; exon_number "38";
CM025016.1	Genbank	exon	20313398	20313616	.	+	.	gene_id "G4P62_013506"; transcript_id "gnl|WGS:JAAVVJ|G4P62_T022390"; gene "mycbp2"; locus_tag "G4P62_013506"; note "E3 ubiquitin protein ligase; transcript variant X14"; orig_protein_id "gnl|WGS:JAAVVJ|G4P62_P022390"; orig_transcript_id "gnl|WGS:JAAVVJ|G4P62_T022390"; product "MYC binding protein 2"; transcript_biotype "mRNA"; exon_number "39";
CM025016.1	Genbank	exon	20313712	20313934	.	+	.	gene_id "G4P62_013506"; transcript_id "gnl|WGS:JAAVVJ|G4P62_T022390"; gene "mycbp2"; locus_tag "G4P62_013506"; note "E3 ubiquitin protein ligase; transcript variant X14"; orig_protein_id "gnl|WGS:JAAVVJ|G4P62_P022390"; orig_transcript_id "gnl|WGS:JAAVVJ|G4P62_T022390"; product "MYC binding protein 2"; transcript_biotype "mRNA"; exon_number "40";
CM025016.1	Genbank	exon	20314071	20314189	.	+	.	gene_id "G4P62_013506"; transcript_id "gnl|WGS:JAAVVJ|G4P62_T022390"; gene "mycbp2"; locus_tag "G4P62_013506"; note "E3 ubiquitin protein ligase; transcript variant X14"; orig_protein_id "gnl|WGS:JAAVVJ|G4P62_P022390"; orig_transcript_id "gnl|WGS:JAAVVJ|G4P62_T022390"; product "MYC binding protein 2"; transcript_biotype "mRNA"; exon_number "41";
CM025016.1	Genbank	exon	20314874	20314961	.	+	.	gene_id "G4P62_013506"; transcript_id "gnl|WGS:JAAVVJ|G4P62_T022390"; gene "mycbp2"; locus_tag "G4P62_013506"; note "E3 ubiquitin protein ligase; transcript variant X14"; orig_protein_id "gnl|WGS:JAAVVJ|G4P62_P022390"; orig_transcript_id "gnl|WGS:JAAVVJ|G4P62_T022390"; product "MYC binding protein 2"; transcript_biotype "mRNA"; exon_number "42";
CM025016.1	Genbank	exon	20315057	20315106	.	+	.	gene_id "G4P62_013506"; transcript_id "gnl|WGS:JAAVVJ|G4P62_T022390"; gene "mycbp2"; locus_tag "G4P62_013506"; note "E3 ubiquitin protein ligase; transcript variant X14"; orig_protein_id "gnl|WGS:JAAVVJ|G4P62_P022390"; orig_transcript_id "gnl|WGS:JAAVVJ|G4P62_T022390"; product "MYC binding protein 2"; transcript_biotype "mRNA"; exon_number "43";
CM025016.1	Genbank	exon	20315213	20315385	.	+	.	gene_id "G4P62_013506"; transcript_id "gnl|WGS:JAAVVJ|G4P62_T022390"; gene "mycbp2"; locus_tag "G4P62_013506"; note "E3 ubiquitin protein ligase; transcript variant X14"; orig_protein_id "gnl|WGS:JAAVVJ|G4P62_P022390"; orig_transcript_id "gnl|WGS:JAAVVJ|G4P62_T022390"; product "MYC binding protein 2"; transcript_biotype "mRNA"; exon_number "44";
CM025016.1	Genbank	exon	20315486	20315630	.	+	.	gene_id "G4P62_013506"; transcript_id "gnl|WGS:JAAVVJ|G4P62_T022390"; gene "mycbp2"; locus_tag "G4P62_013506"; note "E3 ubiquitin protein ligase; transcript variant X14"; orig_protein_id "gnl|WGS:JAAVVJ|G4P62_P022390"; orig_transcript_id "gnl|WGS:JAAVVJ|G4P62_T022390"; product "MYC binding protein 2"; transcript_biotype "mRNA"; exon_number "45";
CM025016.1	Genbank	exon	20315723	20315929	.	+	.	gene_id "G4P62_013506"; transcript_id "gnl|WGS:JAAVVJ|G4P62_T022390"; gene "mycbp2"; locus_tag "G4P62_013506"; note "E3 ubiquitin protein ligase; transcript variant X14"; orig_protein_id "gnl|WGS:JAAVVJ|G4P62_P022390"; orig_transcript_id "gnl|WGS:JAAVVJ|G4P62_T022390"; product "MYC binding protein 2"; transcript_biotype "mRNA"; exon_number "46";
CM025016.1	Genbank	exon	20316182	20316237	.	+	.	gene_id "G4P62_013506"; transcript_id "gnl|WGS:JAAVVJ|G4P62_T022390"; gene "mycbp2"; locus_tag "G4P62_013506"; note "E3 ubiquitin protein ligase; transcript variant X14"; orig_protein_id "gnl|WGS:JAAVVJ|G4P62_P022390"; orig_transcript_id "gnl|WGS:JAAVVJ|G4P62_T022390"; product "MYC binding protein 2"; transcript_biotype "mRNA"; exon_number "47";
CM025016.1	Genbank	exon	20316313	20316428	.	+	.	gene_id "G4P62_013506"; transcript_id "gnl|WGS:JAAVVJ|G4P62_T022390"; gene "mycbp2"; locus_tag "G4P62_013506"; note "E3 ubiquitin protein ligase; transcript variant X14"; orig_protein_id "gnl|WGS:JAAVVJ|G4P62_P022390"; orig_transcript_id "gnl|WGS:JAAVVJ|G4P62_T022390"; product "MYC binding protein 2"; transcript_biotype "mRNA"; exon_number "48";
CM025016.1	Genbank	exon	20316546	20316643	.	+	.	gene_id "G4P62_013506"; transcript_id "gnl|WGS:JAAVVJ|G4P62_T022390"; gene "mycbp2"; locus_tag "G4P62_013506"; note "E3 ubiquitin protein ligase; transcript variant X14"; orig_protein_id "gnl|WGS:JAAVVJ|G4P62_P022390"; orig_transcript_id "gnl|WGS:JAAVVJ|G4P62_T022390"; product "MYC binding protein 2"; transcript_biotype "mRNA"; exon_number "49";
CM025016.1	Genbank	exon	20317201	20317317	.	+	.	gene_id "G4P62_013506"; transcript_id "gnl|WGS:JAAVVJ|G4P62_T022390"; gene "mycbp2"; locus_tag "G4P62_013506"; note "E3 ubiquitin protein ligase; transcript variant X14"; orig_protein_id "gnl|WGS:JAAVVJ|G4P62_P022390"; orig_transcript_id "gnl|WGS:JAAVVJ|G4P62_T022390"; product "MYC binding protein 2"; transcript_biotype "mRNA"; exon_number "50";
CM025016.1	Genbank	exon	20319317	20319457	.	+	.	gene_id "G4P62_013506"; transcript_id "gnl|WGS:JAAVVJ|G4P62_T022390"; gene "mycbp2"; locus_tag "G4P62_013506"; note "E3 ubiquitin protein ligase; transcript variant X14"; orig_protein_id "gnl|WGS:JAAVVJ|G4P62_P022390"; orig_transcript_id "gnl|WGS:JAAVVJ|G4P62_T022390"; product "MYC binding protein 2"; transcript_biotype "mRNA"; exon_number "51";
CM025016.1	Genbank	exon	20324271	20324306	.	+	.	gene_id "G4P62_013506"; transcript_id "gnl|WGS:JAAVVJ|G4P62_T022390"; gene "mycbp2"; locus_tag "G4P62_013506"; note "E3 ubiquitin protein ligase; transcript variant X14"; orig_protein_id "gnl|WGS:JAAVVJ|G4P62_P022390"; orig_transcript_id "gnl|WGS:JAAVVJ|G4P62_T022390"; product "MYC binding protein 2"; transcript_biotype "mRNA"; exon_number "52";
CM025016.1	Genbank	exon	20325364	20325496	.	+	.	gene_id "G4P62_013506"; transcript_id "gnl|WGS:JAAVVJ|G4P62_T022390"; gene "mycbp2"; locus_tag "G4P62_013506"; note "E3 ubiquitin protein ligase; transcript variant X14"; orig_protein_id "gnl|WGS:JAAVVJ|G4P62_P022390"; orig_transcript_id "gnl|WGS:JAAVVJ|G4P62_T022390"; product "MYC binding protein 2"; transcript_biotype "mRNA"; exon_number "53";
CM025016.1	Genbank	exon	20325583	20325708	.	+	.	gene_id "G4P62_013506"; transcript_id "gnl|WGS:JAAVVJ|G4P62_T022390"; gene "mycbp2"; locus_tag "G4P62_013506"; note "E3 ubiquitin protein ligase; transcript variant X14"; orig_protein_id "gnl|WGS:JAAVVJ|G4P62_P022390"; orig_transcript_id "gnl|WGS:JAAVVJ|G4P62_T022390"; product "MYC binding protein 2"; transcript_biotype "mRNA"; exon_number "54";
CM025016.1	Genbank	exon	20331238	20331441	.	+	.	gene_id "G4P62_013506"; transcript_id "gnl|WGS:JAAVVJ|G4P62_T022390"; gene "mycbp2"; locus_tag "G4P62_013506"; note "E3 ubiquitin protein ligase; transcript variant X14"; orig_protein_id "gnl|WGS:JAAVVJ|G4P62_P022390"; orig_transcript_id "gnl|WGS:JAAVVJ|G4P62_T022390"; product "MYC binding protein 2"; transcript_biotype "mRNA"; exon_number "55";
CM025016.1	Genbank	exon	20334186	20334290	.	+	.	gene_id "G4P62_013506"; transcript_id "gnl|WGS:JAAVVJ|G4P62_T022390"; gene "mycbp2"; locus_tag "G4P62_013506"; note "E3 ubiquitin protein ligase; transcript variant X14"; orig_protein_id "gnl|WGS:JAAVVJ|G4P62_P022390"; orig_transcript_id "gnl|WGS:JAAVVJ|G4P62_T022390"; product "MYC binding protein 2"; transcript_biotype "mRNA"; exon_number "56";
CM025016.1	Genbank	exon	20334880	20336517	.	+	.	gene_id "G4P62_013506"; transcript_id "gnl|WGS:JAAVVJ|G4P62_T022390"; gene "mycbp2"; locus_tag "G4P62_013506"; note "E3 ubiquitin protein ligase; transcript variant X14"; orig_protein_id "gnl|WGS:JAAVVJ|G4P62_P022390"; orig_transcript_id "gnl|WGS:JAAVVJ|G4P62_T022390"; product "MYC binding protein 2"; transcript_biotype "mRNA"; exon_number "57";
CM025016.1	Genbank	exon	20336595	20336764	.	+	.	gene_id "G4P62_013506"; transcript_id "gnl|WGS:JAAVVJ|G4P62_T022390"; gene "mycbp2"; locus_tag "G4P62_013506"; note "E3 ubiquitin protein ligase; transcript variant X14"; orig_protein_id "gnl|WGS:JAAVVJ|G4P62_P022390"; orig_transcript_id "gnl|WGS:JAAVVJ|G4P62_T022390"; product "MYC binding protein 2"; transcript_biotype "mRNA"; exon_number "58";
CM025016.1	Genbank	exon	20336850	20337097	.	+	.	gene_id "G4P62_013506"; transcript_id "gnl|WGS:JAAVVJ|G4P62_T022390"; gene "mycbp2"; locus_tag "G4P62_013506"; note "E3 ubiquitin protein ligase; transcript variant X14"; orig_protein_id "gnl|WGS:JAAVVJ|G4P62_P022390"; orig_transcript_id "gnl|WGS:JAAVVJ|G4P62_T022390"; product "MYC binding protein 2"; transcript_biotype "mRNA"; exon_number "59";
CM025016.1	Genbank	exon	20337185	20337352	.	+	.	gene_id "G4P62_013506"; transcript_id "gnl|WGS:JAAVVJ|G4P62_T022390"; gene "mycbp2"; locus_tag "G4P62_013506"; note "E3 ubiquitin protein ligase; transcript variant X14"; orig_protein_id "gnl|WGS:JAAVVJ|G4P62_P022390"; orig_transcript_id "gnl|WGS:JAAVVJ|G4P62_T022390"; product "MYC binding protein 2"; transcript_biotype "mRNA"; exon_number "60";
CM025016.1	Genbank	exon	20337535	20337692	.	+	.	gene_id "G4P62_013506"; transcript_id "gnl|WGS:JAAVVJ|G4P62_T022390"; gene "mycbp2"; locus_tag "G4P62_013506"; note "E3 ubiquitin protein ligase; transcript variant X14"; orig_protein_id "gnl|WGS:JAAVVJ|G4P62_P022390"; orig_transcript_id "gnl|WGS:JAAVVJ|G4P62_T022390"; product "MYC binding protein 2"; transcript_biotype "mRNA"; exon_number "61";
CM025016.1	Genbank	exon	20337779	20337978	.	+	.	gene_id "G4P62_013506"; transcript_id "gnl|WGS:JAAVVJ|G4P62_T022390"; gene "mycbp2"; locus_tag "G4P62_013506"; note "E3 ubiquitin protein ligase; transcript variant X14"; orig_protein_id "gnl|WGS:JAAVVJ|G4P62_P022390"; orig_transcript_id "gnl|WGS:JAAVVJ|G4P62_T022390"; product "MYC binding protein 2"; transcript_biotype "mRNA"; exon_number "62";
CM025016.1	Genbank	exon	20338117	20338266	.	+	.	gene_id "G4P62_013506"; transcript_id "gnl|WGS:JAAVVJ|G4P62_T022390"; gene "mycbp2"; locus_tag "G4P62_013506"; note "E3 ubiquitin protein ligase; transcript variant X14"; orig_protein_id "gnl|WGS:JAAVVJ|G4P62_P022390"; orig_transcript_id "gnl|WGS:JAAVVJ|G4P62_T022390"; product "MYC binding protein 2"; transcript_biotype "mRNA"; exon_number "63";
CM025016.1	Genbank	exon	20338337	20338497	.	+	.	gene_id "G4P62_013506"; transcript_id "gnl|WGS:JAAVVJ|G4P62_T022390"; gene "mycbp2"; locus_tag "G4P62_013506"; note "E3 ubiquitin protein ligase; transcript variant X14"; orig_protein_id "gnl|WGS:JAAVVJ|G4P62_P022390"; orig_transcript_id "gnl|WGS:JAAVVJ|G4P62_T022390"; product "MYC binding protein 2"; transcript_biotype "mRNA"; exon_number "64";
CM025016.1	Genbank	exon	20338586	20338742	.	+	.	gene_id "G4P62_013506"; transcript_id "gnl|WGS:JAAVVJ|G4P62_T022390"; gene "mycbp2"; locus_tag "G4P62_013506"; note "E3 ubiquitin protein ligase; transcript variant X14"; orig_protein_id "gnl|WGS:JAAVVJ|G4P62_P022390"; orig_transcript_id "gnl|WGS:JAAVVJ|G4P62_T022390"; product "MYC binding protein 2"; transcript_biotype "mRNA"; exon_number "65";
CM025016.1	Genbank	exon	20338819	20339043	.	+	.	gene_id "G4P62_013506"; transcript_id "gnl|WGS:JAAVVJ|G4P62_T022390"; gene "mycbp2"; locus_tag "G4P62_013506"; note "E3 ubiquitin protein ligase; transcript variant X14"; orig_protein_id "gnl|WGS:JAAVVJ|G4P62_P022390"; orig_transcript_id "gnl|WGS:JAAVVJ|G4P62_T022390"; product "MYC binding protein 2"; transcript_biotype "mRNA"; exon_number "66";
CM025016.1	Genbank	exon	20339139	20339204	.	+	.	gene_id "G4P62_013506"; transcript_id "gnl|WGS:JAAVVJ|G4P62_T022390"; gene "mycbp2"; locus_tag "G4P62_013506"; note "E3 ubiquitin protein ligase; transcript variant X14"; orig_protein_id "gnl|WGS:JAAVVJ|G4P62_P022390"; orig_transcript_id "gnl|WGS:JAAVVJ|G4P62_T022390"; product "MYC binding protein 2"; transcript_biotype "mRNA"; exon_number "67";
CM025016.1	Genbank	exon	20339834	20340073	.	+	.	gene_id "G4P62_013506"; transcript_id "gnl|WGS:JAAVVJ|G4P62_T022390"; gene "mycbp2"; locus_tag "G4P62_013506"; note "E3 ubiquitin protein ligase; transcript variant X14"; orig_protein_id "gnl|WGS:JAAVVJ|G4P62_P022390"; orig_transcript_id "gnl|WGS:JAAVVJ|G4P62_T022390"; product "MYC binding protein 2"; transcript_biotype "mRNA"; exon_number "68";
CM025016.1	Genbank	exon	20340182	20340271	.	+	.	gene_id "G4P62_013506"; transcript_id "gnl|WGS:JAAVVJ|G4P62_T022390"; gene "mycbp2"; locus_tag "G4P62_013506"; note "E3 ubiquitin protein ligase; transcript variant X14"; orig_protein_id "gnl|WGS:JAAVVJ|G4P62_P022390"; orig_transcript_id "gnl|WGS:JAAVVJ|G4P62_T022390"; product "MYC binding protein 2"; transcript_biotype "mRNA"; exon_number "69";
CM025016.1	Genbank	exon	20340362	20340442	.	+	.	gene_id "G4P62_013506"; transcript_id "gnl|WGS:JAAVVJ|G4P62_T022390"; gene "mycbp2"; locus_tag "G4P62_013506"; note "E3 ubiquitin protein ligase; transcript variant X14"; orig_protein_id "gnl|WGS:JAAVVJ|G4P62_P022390"; orig_transcript_id "gnl|WGS:JAAVVJ|G4P62_T022390"; product "MYC binding protein 2"; transcript_biotype "mRNA"; exon_number "70";
CM025016.1	Genbank	exon	20341034	20341300	.	+	.	gene_id "G4P62_013506"; transcript_id "gnl|WGS:JAAVVJ|G4P62_T022390"; gene "mycbp2"; locus_tag "G4P62_013506"; note "E3 ubiquitin protein ligase; transcript variant X14"; orig_protein_id "gnl|WGS:JAAVVJ|G4P62_P022390"; orig_transcript_id "gnl|WGS:JAAVVJ|G4P62_T022390"; product "MYC binding protein 2"; transcript_biotype "mRNA"; exon_number "71";
CM025016.1	Genbank	exon	20341562	20341845	.	+	.	gene_id "G4P62_013506"; transcript_id "gnl|WGS:JAAVVJ|G4P62_T022390"; gene "mycbp2"; locus_tag "G4P62_013506"; note "E3 ubiquitin protein ligase; transcript variant X14"; orig_protein_id "gnl|WGS:JAAVVJ|G4P62_P022390"; orig_transcript_id "gnl|WGS:JAAVVJ|G4P62_T022390"; product "MYC binding protein 2"; transcript_biotype "mRNA"; exon_number "72";
CM025016.1	Genbank	exon	20341927	20342023	.	+	.	gene_id "G4P62_013506"; transcript_id "gnl|WGS:JAAVVJ|G4P62_T022390"; gene "mycbp2"; locus_tag "G4P62_013506"; note "E3 ubiquitin protein ligase; transcript variant X14"; orig_protein_id "gnl|WGS:JAAVVJ|G4P62_P022390"; orig_transcript_id "gnl|WGS:JAAVVJ|G4P62_T022390"; product "MYC binding protein 2"; transcript_biotype "mRNA"; exon_number "73";
CM025016.1	Genbank	exon	20342100	20342219	.	+	.	gene_id "G4P62_013506"; transcript_id "gnl|WGS:JAAVVJ|G4P62_T022390"; gene "mycbp2"; locus_tag "G4P62_013506"; note "E3 ubiquitin protein ligase; transcript variant X14"; orig_protein_id "gnl|WGS:JAAVVJ|G4P62_P022390"; orig_transcript_id "gnl|WGS:JAAVVJ|G4P62_T022390"; product "MYC binding protein 2"; transcript_biotype "mRNA"; exon_number "74";
CM025016.1	Genbank	exon	20342298	20342399	.	+	.	gene_id "G4P62_013506"; transcript_id "gnl|WGS:JAAVVJ|G4P62_T022390"; gene "mycbp2"; locus_tag "G4P62_013506"; note "E3 ubiquitin protein ligase; transcript variant X14"; orig_protein_id "gnl|WGS:JAAVVJ|G4P62_P022390"; orig_transcript_id "gnl|WGS:JAAVVJ|G4P62_T022390"; product "MYC binding protein 2"; transcript_biotype "mRNA"; exon_number "75";
CM025016.1	Genbank	exon	20342485	20342613	.	+	.	gene_id "G4P62_013506"; transcript_id "gnl|WGS:JAAVVJ|G4P62_T022390"; gene "mycbp2"; locus_tag "G4P62_013506"; note "E3 ubiquitin protein ligase; transcript variant X14"; orig_protein_id "gnl|WGS:JAAVVJ|G4P62_P022390"; orig_transcript_id "gnl|WGS:JAAVVJ|G4P62_T022390"; product "MYC binding protein 2"; transcript_biotype "mRNA"; exon_number "76";
CM025016.1	Genbank	exon	20342700	20342832	.	+	.	gene_id "G4P62_013506"; transcript_id "gnl|WGS:JAAVVJ|G4P62_T022390"; gene "mycbp2"; locus_tag "G4P62_013506"; note "E3 ubiquitin protein ligase; transcript variant X14"; orig_protein_id "gnl|WGS:JAAVVJ|G4P62_P022390"; orig_transcript_id "gnl|WGS:JAAVVJ|G4P62_T022390"; product "MYC binding protein 2"; transcript_biotype "mRNA"; exon_number "77";
CM025016.1	Genbank	exon	20342999	20343102	.	+	.	gene_id "G4P62_013506"; transcript_id "gnl|WGS:JAAVVJ|G4P62_T022390"; gene "mycbp2"; locus_tag "G4P62_013506"; note "E3 ubiquitin protein ligase; transcript variant X14"; orig_protein_id "gnl|WGS:JAAVVJ|G4P62_P022390"; orig_transcript_id "gnl|WGS:JAAVVJ|G4P62_T022390"; product "MYC binding protein 2"; transcript_biotype "mRNA"; exon_number "78";
CM025016.1	Genbank	exon	20343495	20343683	.	+	.	gene_id "G4P62_013506"; transcript_id "gnl|WGS:JAAVVJ|G4P62_T022390"; gene "mycbp2"; locus_tag "G4P62_013506"; note "E3 ubiquitin protein ligase; transcript variant X14"; orig_protein_id "gnl|WGS:JAAVVJ|G4P62_P022390"; orig_transcript_id "gnl|WGS:JAAVVJ|G4P62_T022390"; product "MYC binding protein 2"; transcript_biotype "mRNA"; exon_number "79";
CM025016.1	Genbank	exon	20343756	20343863	.	+	.	gene_id "G4P62_013506"; transcript_id "gnl|WGS:JAAVVJ|G4P62_T022390"; gene "mycbp2"; locus_tag "G4P62_013506"; note "E3 ubiquitin protein ligase; transcript variant X14"; orig_protein_id "gnl|WGS:JAAVVJ|G4P62_P022390"; orig_transcript_id "gnl|WGS:JAAVVJ|G4P62_T022390"; product "MYC binding protein 2"; transcript_biotype "mRNA"; exon_number "80";
CM025016.1	Genbank	exon	20344012	20344257	.	+	.	gene_id "G4P62_013506"; transcript_id "gnl|WGS:JAAVVJ|G4P62_T022390"; gene "mycbp2"; locus_tag "G4P62_013506"; note "E3 ubiquitin protein ligase; transcript variant X14"; orig_protein_id "gnl|WGS:JAAVVJ|G4P62_P022390"; orig_transcript_id "gnl|WGS:JAAVVJ|G4P62_T022390"; product "MYC binding protein 2"; transcript_biotype "mRNA"; exon_number "81";
CM025016.1	Genbank	exon	20344331	20344438	.	+	.	gene_id "G4P62_013506"; transcript_id "gnl|WGS:JAAVVJ|G4P62_T022390"; gene "mycbp2"; locus_tag "G4P62_013506"; note "E3 ubiquitin protein ligase; transcript variant X14"; orig_protein_id "gnl|WGS:JAAVVJ|G4P62_P022390"; orig_transcript_id "gnl|WGS:JAAVVJ|G4P62_T022390"; product "MYC binding protein 2"; transcript_biotype "mRNA"; exon_number "82";
CM025016.1	Genbank	exon	20344532	20344697	.	+	.	gene_id "G4P62_013506"; transcript_id "gnl|WGS:JAAVVJ|G4P62_T022390"; gene "mycbp2"; locus_tag "G4P62_013506"; note "E3 ubiquitin protein ligase; transcript variant X14"; orig_protein_id "gnl|WGS:JAAVVJ|G4P62_P022390"; orig_transcript_id "gnl|WGS:JAAVVJ|G4P62_T022390"; product "MYC binding protein 2"; transcript_biotype "mRNA"; exon_number "83";
CM025016.1	Genbank	exon	20344949	20346275	.	+	.	gene_id "G4P62_013506"; transcript_id "gnl|WGS:JAAVVJ|G4P62_T022390"; gene "mycbp2"; locus_tag "G4P62_013506"; note "E3 ubiquitin protein ligase; transcript variant X14"; orig_protein_id "gnl|WGS:JAAVVJ|G4P62_P022390"; orig_transcript_id "gnl|WGS:JAAVVJ|G4P62_T022390"; product "MYC binding protein 2"; transcript_biotype "mRNA"; exon_number "84";
CM025016.1	Genbank	CDS	20280065	20280336	.	+	0	gene_id "G4P62_013506"; transcript_id "gnl|WGS:JAAVVJ|G4P62_T022390"; gbkey "CDS"; gene "mycbp2"; locus_tag "G4P62_013506"; orig_transcript_id "gnl|WGS:JAAVVJ|G4P62_T022390"; product "transcript variant X14"; protein_id "KAF7215477.1"; exon_number "1";
CM025016.1	Genbank	CDS	20282329	20282404	.	+	1	gene_id "G4P62_013506"; transcript_id "gnl|WGS:JAAVVJ|G4P62_T022390"; gbkey "CDS"; gene "mycbp2"; locus_tag "G4P62_013506"; orig_transcript_id "gnl|WGS:JAAVVJ|G4P62_T022390"; product "transcript variant X14"; protein_id "KAF7215477.1"; exon_number "2";
CM025016.1	Genbank	CDS	20290520	20290735	.	+	0	gene_id "G4P62_013506"; transcript_id "gnl|WGS:JAAVVJ|G4P62_T022390"; gbkey "CDS"; gene "mycbp2"; locus_tag "G4P62_013506"; orig_transcript_id "gnl|WGS:JAAVVJ|G4P62_T022390"; product "transcript variant X14"; protein_id "KAF7215477.1"; exon_number "3";
CM025016.1	Genbank	CDS	20293108	20293261	.	+	0	gene_id "G4P62_013506"; transcript_id "gnl|WGS:JAAVVJ|G4P62_T022390"; gbkey "CDS"; gene "mycbp2"; locus_tag "G4P62_013506"; orig_transcript_id "gnl|WGS:JAAVVJ|G4P62_T022390"; product "transcript variant X14"; protein_id "KAF7215477.1"; exon_number "4";
CM025016.1	Genbank	CDS	20293349	20293545	.	+	2	gene_id "G4P62_013506"; transcript_id "gnl|WGS:JAAVVJ|G4P62_T022390"; gbkey "CDS"; gene "mycbp2"; locus_tag "G4P62_013506"; orig_transcript_id "gnl|WGS:JAAVVJ|G4P62_T022390"; product "transcript variant X14"; protein_id "KAF7215477.1"; exon_number "5";
CM025016.1	Genbank	CDS	20294453	20294695	.	+	0	gene_id "G4P62_013506"; transcript_id "gnl|WGS:JAAVVJ|G4P62_T022390"; gbkey "CDS"; gene "mycbp2"; locus_tag "G4P62_013506"; orig_transcript_id "gnl|WGS:JAAVVJ|G4P62_T022390"; product "transcript variant X14"; protein_id "KAF7215477.1"; exon_number "6";
CM025016.1	Genbank	CDS	20294767	20294838	.	+	0	gene_id "G4P62_013506"; transcript_id "gnl|WGS:JAAVVJ|G4P62_T022390"; gbkey "CDS"; gene "mycbp2"; locus_tag "G4P62_013506"; orig_transcript_id "gnl|WGS:JAAVVJ|G4P62_T022390"; product "transcript variant X14"; protein_id "KAF7215477.1"; exon_number "7";
CM025016.1	Genbank	CDS	20296250	20296346	.	+	0	gene_id "G4P62_013506"; transcript_id "gnl|WGS:JAAVVJ|G4P62_T022390"; gbkey "CDS"; gene "mycbp2"; locus_tag "G4P62_013506"; orig_transcript_id "gnl|WGS:JAAVVJ|G4P62_T022390"; product "transcript variant X14"; protein_id "KAF7215477.1"; exon_number "8";
CM025016.1	Genbank	CDS	20296435	20296508	.	+	2	gene_id "G4P62_013506"; transcript_id "gnl|WGS:JAAVVJ|G4P62_T022390"; gbkey "CDS"; gene "mycbp2"; locus_tag "G4P62_013506"; orig_transcript_id "gnl|WGS:JAAVVJ|G4P62_T022390"; product "transcript variant X14"; protein_id "KAF7215477.1"; exon_number "9";
CM025016.1	Genbank	CDS	20297850	20297988	.	+	0	gene_id "G4P62_013506"; transcript_id "gnl|WGS:JAAVVJ|G4P62_T022390"; gbkey "CDS"; gene "mycbp2"; locus_tag "G4P62_013506"; orig_transcript_id "gnl|WGS:JAAVVJ|G4P62_T022390"; product "transcript variant X14"; protein_id "KAF7215477.1"; exon_number "10";
CM025016.1	Genbank	CDS	20298118	20298194	.	+	2	gene_id "G4P62_013506"; transcript_id "gnl|WGS:JAAVVJ|G4P62_T022390"; gbkey "CDS"; gene "mycbp2"; locus_tag "G4P62_013506"; orig_transcript_id "gnl|WGS:JAAVVJ|G4P62_T022390"; product "transcript variant X14"; protein_id "KAF7215477.1"; exon_number "11";
CM025016.1	Genbank	CDS	20300347	20300551	.	+	0	gene_id "G4P62_013506"; transcript_id "gnl|WGS:JAAVVJ|G4P62_T022390"; gbkey "CDS"; gene "mycbp2"; locus_tag "G4P62_013506"; orig_transcript_id "gnl|WGS:JAAVVJ|G4P62_T022390"; product "transcript variant X14"; protein_id "KAF7215477.1"; exon_number "12";
CM025016.1	Genbank	CDS	20300658	20300822	.	+	2	gene_id "G4P62_013506"; transcript_id "gnl|WGS:JAAVVJ|G4P62_T022390"; gbkey "CDS"; gene "mycbp2"; locus_tag "G4P62_013506"; orig_transcript_id "gnl|WGS:JAAVVJ|G4P62_T022390"; product "transcript variant X14"; protein_id "KAF7215477.1"; exon_number "13";
CM025016.1	Genbank	CDS	20300922	20301080	.	+	2	gene_id "G4P62_013506"; transcript_id "gnl|WGS:JAAVVJ|G4P62_T022390"; gbkey "CDS"; gene "mycbp2"; locus_tag "G4P62_013506"; orig_transcript_id "gnl|WGS:JAAVVJ|G4P62_T022390"; product "transcript variant X14"; protein_id "KAF7215477.1"; exon_number "14";
CM025016.1	Genbank	CDS	20301190	20301394	.	+	2	gene_id "G4P62_013506"; transcript_id "gnl|WGS:JAAVVJ|G4P62_T022390"; gbkey "CDS"; gene "mycbp2"; locus_tag "G4P62_013506"; orig_transcript_id "gnl|WGS:JAAVVJ|G4P62_T022390"; product "transcript variant X14"; protein_id "KAF7215477.1"; exon_number "15";
CM025016.1	Genbank	CDS	20301493	20301638	.	+	1	gene_id "G4P62_013506"; transcript_id "gnl|WGS:JAAVVJ|G4P62_T022390"; gbkey "CDS"; gene "mycbp2"; locus_tag "G4P62_013506"; orig_transcript_id "gnl|WGS:JAAVVJ|G4P62_T022390"; product "transcript variant X14"; protein_id "KAF7215477.1"; exon_number "16";
CM025016.1	Genbank	CDS	20302490	20302600	.	+	2	gene_id "G4P62_013506"; transcript_id "gnl|WGS:JAAVVJ|G4P62_T022390"; gbkey "CDS"; gene "mycbp2"; locus_tag "G4P62_013506"; orig_transcript_id "gnl|WGS:JAAVVJ|G4P62_T022390"; product "transcript variant X14"; protein_id "KAF7215477.1"; exon_number "17";
CM025016.1	Genbank	CDS	20302909	20303013	.	+	2	gene_id "G4P62_013506"; transcript_id "gnl|WGS:JAAVVJ|G4P62_T022390"; gbkey "CDS"; gene "mycbp2"; locus_tag "G4P62_013506"; orig_transcript_id "gnl|WGS:JAAVVJ|G4P62_T022390"; product "transcript variant X14"; protein_id "KAF7215477.1"; exon_number "18";
CM025016.1	Genbank	CDS	20305317	20305436	.	+	2	gene_id "G4P62_013506"; transcript_id "gnl|WGS:JAAVVJ|G4P62_T022390"; gbkey "CDS"; gene "mycbp2"; locus_tag "G4P62_013506"; orig_transcript_id "gnl|WGS:JAAVVJ|G4P62_T022390"; product "transcript variant X14"; protein_id "KAF7215477.1"; exon_number "19";
CM025016.1	Genbank	CDS	20305571	20305652	.	+	2	gene_id "G4P62_013506"; transcript_id "gnl|WGS:JAAVVJ|G4P62_T022390"; gbkey "CDS"; gene "mycbp2"; locus_tag "G4P62_013506"; orig_transcript_id "gnl|WGS:JAAVVJ|G4P62_T022390"; product "transcript variant X14"; protein_id "KAF7215477.1"; exon_number "20";
CM025016.1	Genbank	CDS	20305780	20305897	.	+	1	gene_id "G4P62_013506"; transcript_id "gnl|WGS:JAAVVJ|G4P62_T022390"; gbkey "CDS"; gene "mycbp2"; locus_tag "G4P62_013506"; orig_transcript_id "gnl|WGS:JAAVVJ|G4P62_T022390"; product "transcript variant X14"; protein_id "KAF7215477.1"; exon_number "21";
CM025016.1	Genbank	CDS	20306000	20306358	.	+	0	gene_id "G4P62_013506"; transcript_id "gnl|WGS:JAAVVJ|G4P62_T022390"; gbkey "CDS"; gene "mycbp2"; locus_tag "G4P62_013506"; orig_transcript_id "gnl|WGS:JAAVVJ|G4P62_T022390"; product "transcript variant X14"; protein_id "KAF7215477.1"; exon_number "22";
CM025016.1	Genbank	CDS	20306469	20306641	.	+	1	gene_id "G4P62_013506"; transcript_id "gnl|WGS:JAAVVJ|G4P62_T022390"; gbkey "CDS"; gene "mycbp2"; locus_tag "G4P62_013506"; orig_transcript_id "gnl|WGS:JAAVVJ|G4P62_T022390"; product "transcript variant X14"; protein_id "KAF7215477.1"; exon_number "23";
CM025016.1	Genbank	CDS	20306735	20306860	.	+	2	gene_id "G4P62_013506"; transcript_id "gnl|WGS:JAAVVJ|G4P62_T022390"; gbkey "CDS"; gene "mycbp2"; locus_tag "G4P62_013506"; orig_transcript_id "gnl|WGS:JAAVVJ|G4P62_T022390"; product "transcript variant X14"; protein_id "KAF7215477.1"; exon_number "24";
CM025016.1	Genbank	CDS	20307067	20307194	.	+	2	gene_id "G4P62_013506"; transcript_id "gnl|WGS:JAAVVJ|G4P62_T022390"; gbkey "CDS"; gene "mycbp2"; locus_tag "G4P62_013506"; orig_transcript_id "gnl|WGS:JAAVVJ|G4P62_T022390"; product "transcript variant X14"; protein_id "KAF7215477.1"; exon_number "25";
CM025016.1	Genbank	CDS	20309517	20309608	.	+	0	gene_id "G4P62_013506"; transcript_id "gnl|WGS:JAAVVJ|G4P62_T022390"; gbkey "CDS"; gene "mycbp2"; locus_tag "G4P62_013506"; orig_transcript_id "gnl|WGS:JAAVVJ|G4P62_T022390"; product "transcript variant X14"; protein_id "KAF7215477.1"; exon_number "26";
CM025016.1	Genbank	CDS	20309705	20309839	.	+	1	gene_id "G4P62_013506"; transcript_id "gnl|WGS:JAAVVJ|G4P62_T022390"; gbkey "CDS"; gene "mycbp2"; locus_tag "G4P62_013506"; orig_transcript_id "gnl|WGS:JAAVVJ|G4P62_T022390"; product "transcript variant X14"; protein_id "KAF7215477.1"; exon_number "27";
CM025016.1	Genbank	CDS	20310078	20310161	.	+	1	gene_id "G4P62_013506"; transcript_id "gnl|WGS:JAAVVJ|G4P62_T022390"; gbkey "CDS"; gene "mycbp2"; locus_tag "G4P62_013506"; orig_transcript_id "gnl|WGS:JAAVVJ|G4P62_T022390"; product "transcript variant X14"; protein_id "KAF7215477.1"; exon_number "28";
CM025016.1	Genbank	CDS	20310232	20310328	.	+	1	gene_id "G4P62_013506"; transcript_id "gnl|WGS:JAAVVJ|G4P62_T022390"; gbkey "CDS"; gene "mycbp2"; locus_tag "G4P62_013506"; orig_transcript_id "gnl|WGS:JAAVVJ|G4P62_T022390"; product "transcript variant X14"; protein_id "KAF7215477.1"; exon_number "29";
CM025016.1	Genbank	CDS	20310411	20310603	.	+	0	gene_id "G4P62_013506"; transcript_id "gnl|WGS:JAAVVJ|G4P62_T022390"; gbkey "CDS"; gene "mycbp2"; locus_tag "G4P62_013506"; orig_transcript_id "gnl|WGS:JAAVVJ|G4P62_T022390"; product "transcript variant X14"; protein_id "KAF7215477.1"; exon_number "30";
CM025016.1	Genbank	CDS	20310805	20311079	.	+	2	gene_id "G4P62_013506"; transcript_id "gnl|WGS:JAAVVJ|G4P62_T022390"; gbkey "CDS"; gene "mycbp2"; locus_tag "G4P62_013506"; orig_transcript_id "gnl|WGS:JAAVVJ|G4P62_T022390"; product "transcript variant X14"; protein_id "KAF7215477.1"; exon_number "31";
CM025016.1	Genbank	CDS	20311179	20311400	.	+	0	gene_id "G4P62_013506"; transcript_id "gnl|WGS:JAAVVJ|G4P62_T022390"; gbkey "CDS"; gene "mycbp2"; locus_tag "G4P62_013506"; orig_transcript_id "gnl|WGS:JAAVVJ|G4P62_T022390"; product "transcript variant X14"; protein_id "KAF7215477.1"; exon_number "32";
CM025016.1	Genbank	CDS	20311512	20311703	.	+	0	gene_id "G4P62_013506"; transcript_id "gnl|WGS:JAAVVJ|G4P62_T022390"; gbkey "CDS"; gene "mycbp2"; locus_tag "G4P62_013506"; orig_transcript_id "gnl|WGS:JAAVVJ|G4P62_T022390"; product "transcript variant X14"; protein_id "KAF7215477.1"; exon_number "33";
CM025016.1	Genbank	CDS	20312183	20312389	.	+	0	gene_id "G4P62_013506"; transcript_id "gnl|WGS:JAAVVJ|G4P62_T022390"; gbkey "CDS"; gene "mycbp2"; locus_tag "G4P62_013506"; orig_transcript_id "gnl|WGS:JAAVVJ|G4P62_T022390"; product "transcript variant X14"; protein_id "KAF7215477.1"; exon_number "34";
CM025016.1	Genbank	CDS	20312469	20312606	.	+	0	gene_id "G4P62_013506"; transcript_id "gnl|WGS:JAAVVJ|G4P62_T022390"; gbkey "CDS"; gene "mycbp2"; locus_tag "G4P62_013506"; orig_transcript_id "gnl|WGS:JAAVVJ|G4P62_T022390"; product "transcript variant X14"; protein_id "KAF7215477.1"; exon_number "35";
CM025016.1	Genbank	CDS	20312721	20312899	.	+	0	gene_id "G4P62_013506"; transcript_id "gnl|WGS:JAAVVJ|G4P62_T022390"; gbkey "CDS"; gene "mycbp2"; locus_tag "G4P62_013506"; orig_transcript_id "gnl|WGS:JAAVVJ|G4P62_T022390"; product "transcript variant X14"; protein_id "KAF7215477.1"; exon_number "36";
CM025016.1	Genbank	CDS	20312981	20313123	.	+	1	gene_id "G4P62_013506"; transcript_id "gnl|WGS:JAAVVJ|G4P62_T022390"; gbkey "CDS"; gene "mycbp2"; locus_tag "G4P62_013506"; orig_transcript_id "gnl|WGS:JAAVVJ|G4P62_T022390"; product "transcript variant X14"; protein_id "KAF7215477.1"; exon_number "37";
CM025016.1	Genbank	CDS	20313209	20313309	.	+	2	gene_id "G4P62_013506"; transcript_id "gnl|WGS:JAAVVJ|G4P62_T022390"; gbkey "CDS"; gene "mycbp2"; locus_tag "G4P62_013506"; orig_transcript_id "gnl|WGS:JAAVVJ|G4P62_T022390"; product "transcript variant X14"; protein_id "KAF7215477.1"; exon_number "38";
CM025016.1	Genbank	CDS	20313398	20313616	.	+	0	gene_id "G4P62_013506"; transcript_id "gnl|WGS:JAAVVJ|G4P62_T022390"; gbkey "CDS"; gene "mycbp2"; locus_tag "G4P62_013506"; orig_transcript_id "gnl|WGS:JAAVVJ|G4P62_T022390"; product "transcript variant X14"; protein_id "KAF7215477.1"; exon_number "39";
CM025016.1	Genbank	CDS	20313712	20313934	.	+	0	gene_id "G4P62_013506"; transcript_id "gnl|WGS:JAAVVJ|G4P62_T022390"; gbkey "CDS"; gene "mycbp2"; locus_tag "G4P62_013506"; orig_transcript_id "gnl|WGS:JAAVVJ|G4P62_T022390"; product "transcript variant X14"; protein_id "KAF7215477.1"; exon_number "40";
CM025016.1	Genbank	CDS	20314071	20314189	.	+	2	gene_id "G4P62_013506"; transcript_id "gnl|WGS:JAAVVJ|G4P62_T022390"; gbkey "CDS"; gene "mycbp2"; locus_tag "G4P62_013506"; orig_transcript_id "gnl|WGS:JAAVVJ|G4P62_T022390"; product "transcript variant X14"; protein_id "KAF7215477.1"; exon_number "41";
CM025016.1	Genbank	CDS	20314874	20314961	.	+	0	gene_id "G4P62_013506"; transcript_id "gnl|WGS:JAAVVJ|G4P62_T022390"; gbkey "CDS"; gene "mycbp2"; locus_tag "G4P62_013506"; orig_transcript_id "gnl|WGS:JAAVVJ|G4P62_T022390"; product "transcript variant X14"; protein_id "KAF7215477.1"; exon_number "42";
CM025016.1	Genbank	CDS	20315057	20315106	.	+	2	gene_id "G4P62_013506"; transcript_id "gnl|WGS:JAAVVJ|G4P62_T022390"; gbkey "CDS"; gene "mycbp2"; locus_tag "G4P62_013506"; orig_transcript_id "gnl|WGS:JAAVVJ|G4P62_T022390"; product "transcript variant X14"; protein_id "KAF7215477.1"; exon_number "43";
CM025016.1	Genbank	CDS	20315213	20315385	.	+	0	gene_id "G4P62_013506"; transcript_id "gnl|WGS:JAAVVJ|G4P62_T022390"; gbkey "CDS"; gene "mycbp2"; locus_tag "G4P62_013506"; orig_transcript_id "gnl|WGS:JAAVVJ|G4P62_T022390"; product "transcript variant X14"; protein_id "KAF7215477.1"; exon_number "44";
CM025016.1	Genbank	CDS	20315486	20315630	.	+	1	gene_id "G4P62_013506"; transcript_id "gnl|WGS:JAAVVJ|G4P62_T022390"; gbkey "CDS"; gene "mycbp2"; locus_tag "G4P62_013506"; orig_transcript_id "gnl|WGS:JAAVVJ|G4P62_T022390"; product "transcript variant X14"; protein_id "KAF7215477.1"; exon_number "45";
CM025016.1	Genbank	CDS	20315723	20315929	.	+	0	gene_id "G4P62_013506"; transcript_id "gnl|WGS:JAAVVJ|G4P62_T022390"; gbkey "CDS"; gene "mycbp2"; locus_tag "G4P62_013506"; orig_transcript_id "gnl|WGS:JAAVVJ|G4P62_T022390"; product "transcript variant X14"; protein_id "KAF7215477.1"; exon_number "46";
CM025016.1	Genbank	CDS	20316182	20316237	.	+	0	gene_id "G4P62_013506"; transcript_id "gnl|WGS:JAAVVJ|G4P62_T022390"; gbkey "CDS"; gene "mycbp2"; locus_tag "G4P62_013506"; orig_transcript_id "gnl|WGS:JAAVVJ|G4P62_T022390"; product "transcript variant X14"; protein_id "KAF7215477.1"; exon_number "47";
CM025016.1	Genbank	CDS	20316313	20316428	.	+	1	gene_id "G4P62_013506"; transcript_id "gnl|WGS:JAAVVJ|G4P62_T022390"; gbkey "CDS"; gene "mycbp2"; locus_tag "G4P62_013506"; orig_transcript_id "gnl|WGS:JAAVVJ|G4P62_T022390"; product "transcript variant X14"; protein_id "KAF7215477.1"; exon_number "48";
CM025016.1	Genbank	CDS	20316546	20316643	.	+	2	gene_id "G4P62_013506"; transcript_id "gnl|WGS:JAAVVJ|G4P62_T022390"; gbkey "CDS"; gene "mycbp2"; locus_tag "G4P62_013506"; orig_transcript_id "gnl|WGS:JAAVVJ|G4P62_T022390"; product "transcript variant X14"; protein_id "KAF7215477.1"; exon_number "49";
CM025016.1	Genbank	CDS	20317201	20317317	.	+	0	gene_id "G4P62_013506"; transcript_id "gnl|WGS:JAAVVJ|G4P62_T022390"; gbkey "CDS"; gene "mycbp2"; locus_tag "G4P62_013506"; orig_transcript_id "gnl|WGS:JAAVVJ|G4P62_T022390"; product "transcript variant X14"; protein_id "KAF7215477.1"; exon_number "50";
CM025016.1	Genbank	CDS	20319317	20319457	.	+	0	gene_id "G4P62_013506"; transcript_id "gnl|WGS:JAAVVJ|G4P62_T022390"; gbkey "CDS"; gene "mycbp2"; locus_tag "G4P62_013506"; orig_transcript_id "gnl|WGS:JAAVVJ|G4P62_T022390"; product "transcript variant X14"; protein_id "KAF7215477.1"; exon_number "51";
CM025016.1	Genbank	CDS	20324271	20324306	.	+	0	gene_id "G4P62_013506"; transcript_id "gnl|WGS:JAAVVJ|G4P62_T022390"; gbkey "CDS"; gene "mycbp2"; locus_tag "G4P62_013506"; orig_transcript_id "gnl|WGS:JAAVVJ|G4P62_T022390"; product "transcript variant X14"; protein_id "KAF7215477.1"; exon_number "52";
CM025016.1	Genbank	CDS	20325364	20325496	.	+	0	gene_id "G4P62_013506"; transcript_id "gnl|WGS:JAAVVJ|G4P62_T022390"; gbkey "CDS"; gene "mycbp2"; locus_tag "G4P62_013506"; orig_transcript_id "gnl|WGS:JAAVVJ|G4P62_T022390"; product "transcript variant X14"; protein_id "KAF7215477.1"; exon_number "53";
CM025016.1	Genbank	CDS	20325583	20325708	.	+	2	gene_id "G4P62_013506"; transcript_id "gnl|WGS:JAAVVJ|G4P62_T022390"; gbkey "CDS"; gene "mycbp2"; locus_tag "G4P62_013506"; orig_transcript_id "gnl|WGS:JAAVVJ|G4P62_T022390"; product "transcript variant X14"; protein_id "KAF7215477.1"; exon_number "54";
CM025016.1	Genbank	CDS	20331238	20331441	.	+	2	gene_id "G4P62_013506"; transcript_id "gnl|WGS:JAAVVJ|G4P62_T022390"; gbkey "CDS"; gene "mycbp2"; locus_tag "G4P62_013506"; orig_transcript_id "gnl|WGS:JAAVVJ|G4P62_T022390"; product "transcript variant X14"; protein_id "KAF7215477.1"; exon_number "55";
CM025016.1	Genbank	CDS	20334186	20334290	.	+	2	gene_id "G4P62_013506"; transcript_id "gnl|WGS:JAAVVJ|G4P62_T022390"; gbkey "CDS"; gene "mycbp2"; locus_tag "G4P62_013506"; orig_transcript_id "gnl|WGS:JAAVVJ|G4P62_T022390"; product "transcript variant X14"; protein_id "KAF7215477.1"; exon_number "56";
CM025016.1	Genbank	CDS	20334880	20336517	.	+	2	gene_id "G4P62_013506"; transcript_id "gnl|WGS:JAAVVJ|G4P62_T022390"; gbkey "CDS"; gene "mycbp2"; locus_tag "G4P62_013506"; orig_transcript_id "gnl|WGS:JAAVVJ|G4P62_T022390"; product "transcript variant X14"; protein_id "KAF7215477.1"; exon_number "57";
CM025016.1	Genbank	CDS	20336595	20336764	.	+	2	gene_id "G4P62_013506"; transcript_id "gnl|WGS:JAAVVJ|G4P62_T022390"; gbkey "CDS"; gene "mycbp2"; locus_tag "G4P62_013506"; orig_transcript_id "gnl|WGS:JAAVVJ|G4P62_T022390"; product "transcript variant X14"; protein_id "KAF7215477.1"; exon_number "58";
CM025016.1	Genbank	CDS	20336850	20337097	.	+	0	gene_id "G4P62_013506"; transcript_id "gnl|WGS:JAAVVJ|G4P62_T022390"; gbkey "CDS"; gene "mycbp2"; locus_tag "G4P62_013506"; orig_transcript_id "gnl|WGS:JAAVVJ|G4P62_T022390"; product "transcript variant X14"; protein_id "KAF7215477.1"; exon_number "59";
CM025016.1	Genbank	CDS	20337185	20337352	.	+	1	gene_id "G4P62_013506"; transcript_id "gnl|WGS:JAAVVJ|G4P62_T022390"; gbkey "CDS"; gene "mycbp2"; locus_tag "G4P62_013506"; orig_transcript_id "gnl|WGS:JAAVVJ|G4P62_T022390"; product "transcript variant X14"; protein_id "KAF7215477.1"; exon_number "60";
CM025016.1	Genbank	CDS	20337535	20337692	.	+	1	gene_id "G4P62_013506"; transcript_id "gnl|WGS:JAAVVJ|G4P62_T022390"; gbkey "CDS"; gene "mycbp2"; locus_tag "G4P62_013506"; orig_transcript_id "gnl|WGS:JAAVVJ|G4P62_T022390"; product "transcript variant X14"; protein_id "KAF7215477.1"; exon_number "61";
CM025016.1	Genbank	CDS	20337779	20337978	.	+	2	gene_id "G4P62_013506"; transcript_id "gnl|WGS:JAAVVJ|G4P62_T022390"; gbkey "CDS"; gene "mycbp2"; locus_tag "G4P62_013506"; orig_transcript_id "gnl|WGS:JAAVVJ|G4P62_T022390"; product "transcript variant X14"; protein_id "KAF7215477.1"; exon_number "62";
CM025016.1	Genbank	CDS	20338117	20338266	.	+	0	gene_id "G4P62_013506"; transcript_id "gnl|WGS:JAAVVJ|G4P62_T022390"; gbkey "CDS"; gene "mycbp2"; locus_tag "G4P62_013506"; orig_transcript_id "gnl|WGS:JAAVVJ|G4P62_T022390"; product "transcript variant X14"; protein_id "KAF7215477.1"; exon_number "63";
CM025016.1	Genbank	CDS	20338337	20338497	.	+	0	gene_id "G4P62_013506"; transcript_id "gnl|WGS:JAAVVJ|G4P62_T022390"; gbkey "CDS"; gene "mycbp2"; locus_tag "G4P62_013506"; orig_transcript_id "gnl|WGS:JAAVVJ|G4P62_T022390"; product "transcript variant X14"; protein_id "KAF7215477.1"; exon_number "64";
CM025016.1	Genbank	CDS	20338586	20338742	.	+	1	gene_id "G4P62_013506"; transcript_id "gnl|WGS:JAAVVJ|G4P62_T022390"; gbkey "CDS"; gene "mycbp2"; locus_tag "G4P62_013506"; orig_transcript_id "gnl|WGS:JAAVVJ|G4P62_T022390"; product "transcript variant X14"; protein_id "KAF7215477.1"; exon_number "65";
CM025016.1	Genbank	CDS	20338819	20339043	.	+	0	gene_id "G4P62_013506"; transcript_id "gnl|WGS:JAAVVJ|G4P62_T022390"; gbkey "CDS"; gene "mycbp2"; locus_tag "G4P62_013506"; orig_transcript_id "gnl|WGS:JAAVVJ|G4P62_T022390"; product "transcript variant X14"; protein_id "KAF7215477.1"; exon_number "66";
CM025016.1	Genbank	CDS	20339139	20339204	.	+	0	gene_id "G4P62_013506"; transcript_id "gnl|WGS:JAAVVJ|G4P62_T022390"; gbkey "CDS"; gene "mycbp2"; locus_tag "G4P62_013506"; orig_transcript_id "gnl|WGS:JAAVVJ|G4P62_T022390"; product "transcript variant X14"; protein_id "KAF7215477.1"; exon_number "67";
CM025016.1	Genbank	CDS	20339834	20340073	.	+	0	gene_id "G4P62_013506"; transcript_id "gnl|WGS:JAAVVJ|G4P62_T022390"; gbkey "CDS"; gene "mycbp2"; locus_tag "G4P62_013506"; orig_transcript_id "gnl|WGS:JAAVVJ|G4P62_T022390"; product "transcript variant X14"; protein_id "KAF7215477.1"; exon_number "68";
CM025016.1	Genbank	CDS	20340182	20340271	.	+	0	gene_id "G4P62_013506"; transcript_id "gnl|WGS:JAAVVJ|G4P62_T022390"; gbkey "CDS"; gene "mycbp2"; locus_tag "G4P62_013506"; orig_transcript_id "gnl|WGS:JAAVVJ|G4P62_T022390"; product "transcript variant X14"; protein_id "KAF7215477.1"; exon_number "69";
CM025016.1	Genbank	CDS	20340362	20340442	.	+	0	gene_id "G4P62_013506"; transcript_id "gnl|WGS:JAAVVJ|G4P62_T022390"; gbkey "CDS"; gene "mycbp2"; locus_tag "G4P62_013506"; orig_transcript_id "gnl|WGS:JAAVVJ|G4P62_T022390"; product "transcript variant X14"; protein_id "KAF7215477.1"; exon_number "70";
CM025016.1	Genbank	CDS	20341034	20341300	.	+	0	gene_id "G4P62_013506"; transcript_id "gnl|WGS:JAAVVJ|G4P62_T022390"; gbkey "CDS"; gene "mycbp2"; locus_tag "G4P62_013506"; orig_transcript_id "gnl|WGS:JAAVVJ|G4P62_T022390"; product "transcript variant X14"; protein_id "KAF7215477.1"; exon_number "71";
CM025016.1	Genbank	CDS	20341562	20341845	.	+	0	gene_id "G4P62_013506"; transcript_id "gnl|WGS:JAAVVJ|G4P62_T022390"; gbkey "CDS"; gene "mycbp2"; locus_tag "G4P62_013506"; orig_transcript_id "gnl|WGS:JAAVVJ|G4P62_T022390"; product "transcript variant X14"; protein_id "KAF7215477.1"; exon_number "72";
CM025016.1	Genbank	CDS	20341927	20342023	.	+	1	gene_id "G4P62_013506"; transcript_id "gnl|WGS:JAAVVJ|G4P62_T022390"; gbkey "CDS"; gene "mycbp2"; locus_tag "G4P62_013506"; orig_transcript_id "gnl|WGS:JAAVVJ|G4P62_T022390"; product "transcript variant X14"; protein_id "KAF7215477.1"; exon_number "73";
CM025016.1	Genbank	CDS	20342100	20342219	.	+	0	gene_id "G4P62_013506"; transcript_id "gnl|WGS:JAAVVJ|G4P62_T022390"; gbkey "CDS"; gene "mycbp2"; locus_tag "G4P62_013506"; orig_transcript_id "gnl|WGS:JAAVVJ|G4P62_T022390"; product "transcript variant X14"; protein_id "KAF7215477.1"; exon_number "74";
CM025016.1	Genbank	CDS	20342298	20342399	.	+	0	gene_id "G4P62_013506"; transcript_id "gnl|WGS:JAAVVJ|G4P62_T022390"; gbkey "CDS"; gene "mycbp2"; locus_tag "G4P62_013506"; orig_transcript_id "gnl|WGS:JAAVVJ|G4P62_T022390"; product "transcript variant X14"; protein_id "KAF7215477.1"; exon_number "75";
CM025016.1	Genbank	CDS	20342485	20342613	.	+	0	gene_id "G4P62_013506"; transcript_id "gnl|WGS:JAAVVJ|G4P62_T022390"; gbkey "CDS"; gene "mycbp2"; locus_tag "G4P62_013506"; orig_transcript_id "gnl|WGS:JAAVVJ|G4P62_T022390"; product "transcript variant X14"; protein_id "KAF7215477.1"; exon_number "76";
CM025016.1	Genbank	CDS	20342700	20342832	.	+	0	gene_id "G4P62_013506"; transcript_id "gnl|WGS:JAAVVJ|G4P62_T022390"; gbkey "CDS"; gene "mycbp2"; locus_tag "G4P62_013506"; orig_transcript_id "gnl|WGS:JAAVVJ|G4P62_T022390"; product "transcript variant X14"; protein_id "KAF7215477.1"; exon_number "77";
CM025016.1	Genbank	CDS	20342999	20343102	.	+	2	gene_id "G4P62_013506"; transcript_id "gnl|WGS:JAAVVJ|G4P62_T022390"; gbkey "CDS"; gene "mycbp2"; locus_tag "G4P62_013506"; orig_transcript_id "gnl|WGS:JAAVVJ|G4P62_T022390"; product "transcript variant X14"; protein_id "KAF7215477.1"; exon_number "78";
CM025016.1	Genbank	CDS	20343495	20343683	.	+	0	gene_id "G4P62_013506"; transcript_id "gnl|WGS:JAAVVJ|G4P62_T022390"; gbkey "CDS"; gene "mycbp2"; locus_tag "G4P62_013506"; orig_transcript_id "gnl|WGS:JAAVVJ|G4P62_T022390"; product "transcript variant X14"; protein_id "KAF7215477.1"; exon_number "79";
CM025016.1	Genbank	CDS	20343756	20343863	.	+	0	gene_id "G4P62_013506"; transcript_id "gnl|WGS:JAAVVJ|G4P62_T022390"; gbkey "CDS"; gene "mycbp2"; locus_tag "G4P62_013506"; orig_transcript_id "gnl|WGS:JAAVVJ|G4P62_T022390"; product "transcript variant X14"; protein_id "KAF7215477.1"; exon_number "80";
CM025016.1	Genbank	CDS	20344012	20344257	.	+	0	gene_id "G4P62_013506"; transcript_id "gnl|WGS:JAAVVJ|G4P62_T022390"; gbkey "CDS"; gene "mycbp2"; locus_tag "G4P62_013506"; orig_transcript_id "gnl|WGS:JAAVVJ|G4P62_T022390"; product "transcript variant X14"; protein_id "KAF7215477.1"; exon_number "81";
CM025016.1	Genbank	CDS	20344331	20344438	.	+	0	gene_id "G4P62_013506"; transcript_id "gnl|WGS:JAAVVJ|G4P62_T022390"; gbkey "CDS"; gene "mycbp2"; locus_tag "G4P62_013506"; orig_transcript_id "gnl|WGS:JAAVVJ|G4P62_T022390"; product "transcript variant X14"; protein_id "KAF7215477.1"; exon_number "82";
CM025016.1	Genbank	CDS	20344532	20344697	.	+	0	gene_id "G4P62_013506"; transcript_id "gnl|WGS:JAAVVJ|G4P62_T022390"; gbkey "CDS"; gene "mycbp2"; locus_tag "G4P62_013506"; orig_transcript_id "gnl|WGS:JAAVVJ|G4P62_T022390"; product "transcript variant X14"; protein_id "KAF7215477.1"; exon_number "83";
CM025016.1	Genbank	CDS	20344949	20345061	.	+	2	gene_id "G4P62_013506"; transcript_id "gnl|WGS:JAAVVJ|G4P62_T022390"; gbkey "CDS"; gene "mycbp2"; locus_tag "G4P62_013506"; orig_transcript_id "gnl|WGS:JAAVVJ|G4P62_T022390"; product "transcript variant X14"; protein_id "KAF7215477.1"; exon_number "84";
CM025016.1	Genbank	start_codon	20280065	20280067	.	+	0	gene_id "G4P62_013506"; transcript_id "gnl|WGS:JAAVVJ|G4P62_T022390"; gbkey "CDS"; gene "mycbp2"; locus_tag "G4P62_013506"; orig_transcript_id "gnl|WGS:JAAVVJ|G4P62_T022390"; product "transcript variant X14"; protein_id "KAF7215477.1"; exon_number "1";
CM025016.1	Genbank	stop_codon	20345062	20345064	.	+	0	gene_id "G4P62_013506"; transcript_id "gnl|WGS:JAAVVJ|G4P62_T022390"; gbkey "CDS"; gene "mycbp2"; locus_tag "G4P62_013506"; orig_transcript_id "gnl|WGS:JAAVVJ|G4P62_T022390"; product "transcript variant X14"; protein_id "KAF7215477.1"; exon_number "84";
CM025016.1	Genbank	transcript	20279594	20346275	.	+	.	gene_id "G4P62_013506"; transcript_id "gnl|WGS:JAAVVJ|G4P62_T022389"; gbkey "mRNA"; gene "mycbp2"; locus_tag "G4P62_013506"; note "E3 ubiquitin protein ligase; transcript variant X17"; orig_protein_id "gnl|WGS:JAAVVJ|G4P62_P022389"; orig_transcript_id "gnl|WGS:JAAVVJ|G4P62_T022389"; product "MYC binding protein 2"; transcript_biotype "mRNA";
CM025016.1	Genbank	exon	20279594	20280336	.	+	.	gene_id "G4P62_013506"; transcript_id "gnl|WGS:JAAVVJ|G4P62_T022389"; gene "mycbp2"; locus_tag "G4P62_013506"; note "E3 ubiquitin protein ligase; transcript variant X17"; orig_protein_id "gnl|WGS:JAAVVJ|G4P62_P022389"; orig_transcript_id "gnl|WGS:JAAVVJ|G4P62_T022389"; product "MYC binding protein 2"; transcript_biotype "mRNA"; exon_number "1";
CM025016.1	Genbank	exon	20282329	20282404	.	+	.	gene_id "G4P62_013506"; transcript_id "gnl|WGS:JAAVVJ|G4P62_T022389"; gene "mycbp2"; locus_tag "G4P62_013506"; note "E3 ubiquitin protein ligase; transcript variant X17"; orig_protein_id "gnl|WGS:JAAVVJ|G4P62_P022389"; orig_transcript_id "gnl|WGS:JAAVVJ|G4P62_T022389"; product "MYC binding protein 2"; transcript_biotype "mRNA"; exon_number "2";
CM025016.1	Genbank	exon	20290520	20290735	.	+	.	gene_id "G4P62_013506"; transcript_id "gnl|WGS:JAAVVJ|G4P62_T022389"; gene "mycbp2"; locus_tag "G4P62_013506"; note "E3 ubiquitin protein ligase; transcript variant X17"; orig_protein_id "gnl|WGS:JAAVVJ|G4P62_P022389"; orig_transcript_id "gnl|WGS:JAAVVJ|G4P62_T022389"; product "MYC binding protein 2"; transcript_biotype "mRNA"; exon_number "3";
CM025016.1	Genbank	exon	20293108	20293261	.	+	.	gene_id "G4P62_013506"; transcript_id "gnl|WGS:JAAVVJ|G4P62_T022389"; gene "mycbp2"; locus_tag "G4P62_013506"; note "E3 ubiquitin protein ligase; transcript variant X17"; orig_protein_id "gnl|WGS:JAAVVJ|G4P62_P022389"; orig_transcript_id "gnl|WGS:JAAVVJ|G4P62_T022389"; product "MYC binding protein 2"; transcript_biotype "mRNA"; exon_number "4";
CM025016.1	Genbank	exon	20293349	20293545	.	+	.	gene_id "G4P62_013506"; transcript_id "gnl|WGS:JAAVVJ|G4P62_T022389"; gene "mycbp2"; locus_tag "G4P62_013506"; note "E3 ubiquitin protein ligase; transcript variant X17"; orig_protein_id "gnl|WGS:JAAVVJ|G4P62_P022389"; orig_transcript_id "gnl|WGS:JAAVVJ|G4P62_T022389"; product "MYC binding protein 2"; transcript_biotype "mRNA"; exon_number "5";
CM025016.1	Genbank	exon	20294453	20294695	.	+	.	gene_id "G4P62_013506"; transcript_id "gnl|WGS:JAAVVJ|G4P62_T022389"; gene "mycbp2"; locus_tag "G4P62_013506"; note "E3 ubiquitin protein ligase; transcript variant X17"; orig_protein_id "gnl|WGS:JAAVVJ|G4P62_P022389"; orig_transcript_id "gnl|WGS:JAAVVJ|G4P62_T022389"; product "MYC binding protein 2"; transcript_biotype "mRNA"; exon_number "6";
CM025016.1	Genbank	exon	20294767	20294838	.	+	.	gene_id "G4P62_013506"; transcript_id "gnl|WGS:JAAVVJ|G4P62_T022389"; gene "mycbp2"; locus_tag "G4P62_013506"; note "E3 ubiquitin protein ligase; transcript variant X17"; orig_protein_id "gnl|WGS:JAAVVJ|G4P62_P022389"; orig_transcript_id "gnl|WGS:JAAVVJ|G4P62_T022389"; product "MYC binding protein 2"; transcript_biotype "mRNA"; exon_number "7";
CM025016.1	Genbank	exon	20296250	20296346	.	+	.	gene_id "G4P62_013506"; transcript_id "gnl|WGS:JAAVVJ|G4P62_T022389"; gene "mycbp2"; locus_tag "G4P62_013506"; note "E3 ubiquitin protein ligase; transcript variant X17"; orig_protein_id "gnl|WGS:JAAVVJ|G4P62_P022389"; orig_transcript_id "gnl|WGS:JAAVVJ|G4P62_T022389"; product "MYC binding protein 2"; transcript_biotype "mRNA"; exon_number "8";
CM025016.1	Genbank	exon	20296435	20296508	.	+	.	gene_id "G4P62_013506"; transcript_id "gnl|WGS:JAAVVJ|G4P62_T022389"; gene "mycbp2"; locus_tag "G4P62_013506"; note "E3 ubiquitin protein ligase; transcript variant X17"; orig_protein_id "gnl|WGS:JAAVVJ|G4P62_P022389"; orig_transcript_id "gnl|WGS:JAAVVJ|G4P62_T022389"; product "MYC binding protein 2"; transcript_biotype "mRNA"; exon_number "9";
CM025016.1	Genbank	exon	20297850	20297988	.	+	.	gene_id "G4P62_013506"; transcript_id "gnl|WGS:JAAVVJ|G4P62_T022389"; gene "mycbp2"; locus_tag "G4P62_013506"; note "E3 ubiquitin protein ligase; transcript variant X17"; orig_protein_id "gnl|WGS:JAAVVJ|G4P62_P022389"; orig_transcript_id "gnl|WGS:JAAVVJ|G4P62_T022389"; product "MYC binding protein 2"; transcript_biotype "mRNA"; exon_number "10";
CM025016.1	Genbank	exon	20298118	20298194	.	+	.	gene_id "G4P62_013506"; transcript_id "gnl|WGS:JAAVVJ|G4P62_T022389"; gene "mycbp2"; locus_tag "G4P62_013506"; note "E3 ubiquitin protein ligase; transcript variant X17"; orig_protein_id "gnl|WGS:JAAVVJ|G4P62_P022389"; orig_transcript_id "gnl|WGS:JAAVVJ|G4P62_T022389"; product "MYC binding protein 2"; transcript_biotype "mRNA"; exon_number "11";
CM025016.1	Genbank	exon	20300347	20300551	.	+	.	gene_id "G4P62_013506"; transcript_id "gnl|WGS:JAAVVJ|G4P62_T022389"; gene "mycbp2"; locus_tag "G4P62_013506"; note "E3 ubiquitin protein ligase; transcript variant X17"; orig_protein_id "gnl|WGS:JAAVVJ|G4P62_P022389"; orig_transcript_id "gnl|WGS:JAAVVJ|G4P62_T022389"; product "MYC binding protein 2"; transcript_biotype "mRNA"; exon_number "12";
CM025016.1	Genbank	exon	20300658	20300822	.	+	.	gene_id "G4P62_013506"; transcript_id "gnl|WGS:JAAVVJ|G4P62_T022389"; gene "mycbp2"; locus_tag "G4P62_013506"; note "E3 ubiquitin protein ligase; transcript variant X17"; orig_protein_id "gnl|WGS:JAAVVJ|G4P62_P022389"; orig_transcript_id "gnl|WGS:JAAVVJ|G4P62_T022389"; product "MYC binding protein 2"; transcript_biotype "mRNA"; exon_number "13";
CM025016.1	Genbank	exon	20300922	20301080	.	+	.	gene_id "G4P62_013506"; transcript_id "gnl|WGS:JAAVVJ|G4P62_T022389"; gene "mycbp2"; locus_tag "G4P62_013506"; note "E3 ubiquitin protein ligase; transcript variant X17"; orig_protein_id "gnl|WGS:JAAVVJ|G4P62_P022389"; orig_transcript_id "gnl|WGS:JAAVVJ|G4P62_T022389"; product "MYC binding protein 2"; transcript_biotype "mRNA"; exon_number "14";
CM025016.1	Genbank	exon	20301190	20301394	.	+	.	gene_id "G4P62_013506"; transcript_id "gnl|WGS:JAAVVJ|G4P62_T022389"; gene "mycbp2"; locus_tag "G4P62_013506"; note "E3 ubiquitin protein ligase; transcript variant X17"; orig_protein_id "gnl|WGS:JAAVVJ|G4P62_P022389"; orig_transcript_id "gnl|WGS:JAAVVJ|G4P62_T022389"; product "MYC binding protein 2"; transcript_biotype "mRNA"; exon_number "15";
CM025016.1	Genbank	exon	20301493	20301638	.	+	.	gene_id "G4P62_013506"; transcript_id "gnl|WGS:JAAVVJ|G4P62_T022389"; gene "mycbp2"; locus_tag "G4P62_013506"; note "E3 ubiquitin protein ligase; transcript variant X17"; orig_protein_id "gnl|WGS:JAAVVJ|G4P62_P022389"; orig_transcript_id "gnl|WGS:JAAVVJ|G4P62_T022389"; product "MYC binding protein 2"; transcript_biotype "mRNA"; exon_number "16";
CM025016.1	Genbank	exon	20302490	20302600	.	+	.	gene_id "G4P62_013506"; transcript_id "gnl|WGS:JAAVVJ|G4P62_T022389"; gene "mycbp2"; locus_tag "G4P62_013506"; note "E3 ubiquitin protein ligase; transcript variant X17"; orig_protein_id "gnl|WGS:JAAVVJ|G4P62_P022389"; orig_transcript_id "gnl|WGS:JAAVVJ|G4P62_T022389"; product "MYC binding protein 2"; transcript_biotype "mRNA"; exon_number "17";
CM025016.1	Genbank	exon	20302909	20303013	.	+	.	gene_id "G4P62_013506"; transcript_id "gnl|WGS:JAAVVJ|G4P62_T022389"; gene "mycbp2"; locus_tag "G4P62_013506"; note "E3 ubiquitin protein ligase; transcript variant X17"; orig_protein_id "gnl|WGS:JAAVVJ|G4P62_P022389"; orig_transcript_id "gnl|WGS:JAAVVJ|G4P62_T022389"; product "MYC binding protein 2"; transcript_biotype "mRNA"; exon_number "18";
CM025016.1	Genbank	exon	20305317	20305436	.	+	.	gene_id "G4P62_013506"; transcript_id "gnl|WGS:JAAVVJ|G4P62_T022389"; gene "mycbp2"; locus_tag "G4P62_013506"; note "E3 ubiquitin protein ligase; transcript variant X17"; orig_protein_id "gnl|WGS:JAAVVJ|G4P62_P022389"; orig_transcript_id "gnl|WGS:JAAVVJ|G4P62_T022389"; product "MYC binding protein 2"; transcript_biotype "mRNA"; exon_number "19";
CM025016.1	Genbank	exon	20305571	20305652	.	+	.	gene_id "G4P62_013506"; transcript_id "gnl|WGS:JAAVVJ|G4P62_T022389"; gene "mycbp2"; locus_tag "G4P62_013506"; note "E3 ubiquitin protein ligase; transcript variant X17"; orig_protein_id "gnl|WGS:JAAVVJ|G4P62_P022389"; orig_transcript_id "gnl|WGS:JAAVVJ|G4P62_T022389"; product "MYC binding protein 2"; transcript_biotype "mRNA"; exon_number "20";
CM025016.1	Genbank	exon	20305780	20305897	.	+	.	gene_id "G4P62_013506"; transcript_id "gnl|WGS:JAAVVJ|G4P62_T022389"; gene "mycbp2"; locus_tag "G4P62_013506"; note "E3 ubiquitin protein ligase; transcript variant X17"; orig_protein_id "gnl|WGS:JAAVVJ|G4P62_P022389"; orig_transcript_id "gnl|WGS:JAAVVJ|G4P62_T022389"; product "MYC binding protein 2"; transcript_biotype "mRNA"; exon_number "21";
CM025016.1	Genbank	exon	20306000	20306358	.	+	.	gene_id "G4P62_013506"; transcript_id "gnl|WGS:JAAVVJ|G4P62_T022389"; gene "mycbp2"; locus_tag "G4P62_013506"; note "E3 ubiquitin protein ligase; transcript variant X17"; orig_protein_id "gnl|WGS:JAAVVJ|G4P62_P022389"; orig_transcript_id "gnl|WGS:JAAVVJ|G4P62_T022389"; product "MYC binding protein 2"; transcript_biotype "mRNA"; exon_number "22";
CM025016.1	Genbank	exon	20306469	20306641	.	+	.	gene_id "G4P62_013506"; transcript_id "gnl|WGS:JAAVVJ|G4P62_T022389"; gene "mycbp2"; locus_tag "G4P62_013506"; note "E3 ubiquitin protein ligase; transcript variant X17"; orig_protein_id "gnl|WGS:JAAVVJ|G4P62_P022389"; orig_transcript_id "gnl|WGS:JAAVVJ|G4P62_T022389"; product "MYC binding protein 2"; transcript_biotype "mRNA"; exon_number "23";
CM025016.1	Genbank	exon	20306735	20306860	.	+	.	gene_id "G4P62_013506"; transcript_id "gnl|WGS:JAAVVJ|G4P62_T022389"; gene "mycbp2"; locus_tag "G4P62_013506"; note "E3 ubiquitin protein ligase; transcript variant X17"; orig_protein_id "gnl|WGS:JAAVVJ|G4P62_P022389"; orig_transcript_id "gnl|WGS:JAAVVJ|G4P62_T022389"; product "MYC binding protein 2"; transcript_biotype "mRNA"; exon_number "24";
CM025016.1	Genbank	exon	20307067	20307194	.	+	.	gene_id "G4P62_013506"; transcript_id "gnl|WGS:JAAVVJ|G4P62_T022389"; gene "mycbp2"; locus_tag "G4P62_013506"; note "E3 ubiquitin protein ligase; transcript variant X17"; orig_protein_id "gnl|WGS:JAAVVJ|G4P62_P022389"; orig_transcript_id "gnl|WGS:JAAVVJ|G4P62_T022389"; product "MYC binding protein 2"; transcript_biotype "mRNA"; exon_number "25";
CM025016.1	Genbank	exon	20309517	20309608	.	+	.	gene_id "G4P62_013506"; transcript_id "gnl|WGS:JAAVVJ|G4P62_T022389"; gene "mycbp2"; locus_tag "G4P62_013506"; note "E3 ubiquitin protein ligase; transcript variant X17"; orig_protein_id "gnl|WGS:JAAVVJ|G4P62_P022389"; orig_transcript_id "gnl|WGS:JAAVVJ|G4P62_T022389"; product "MYC binding protein 2"; transcript_biotype "mRNA"; exon_number "26";
CM025016.1	Genbank	exon	20309705	20309839	.	+	.	gene_id "G4P62_013506"; transcript_id "gnl|WGS:JAAVVJ|G4P62_T022389"; gene "mycbp2"; locus_tag "G4P62_013506"; note "E3 ubiquitin protein ligase; transcript variant X17"; orig_protein_id "gnl|WGS:JAAVVJ|G4P62_P022389"; orig_transcript_id "gnl|WGS:JAAVVJ|G4P62_T022389"; product "MYC binding protein 2"; transcript_biotype "mRNA"; exon_number "27";
CM025016.1	Genbank	exon	20310078	20310161	.	+	.	gene_id "G4P62_013506"; transcript_id "gnl|WGS:JAAVVJ|G4P62_T022389"; gene "mycbp2"; locus_tag "G4P62_013506"; note "E3 ubiquitin protein ligase; transcript variant X17"; orig_protein_id "gnl|WGS:JAAVVJ|G4P62_P022389"; orig_transcript_id "gnl|WGS:JAAVVJ|G4P62_T022389"; product "MYC binding protein 2"; transcript_biotype "mRNA"; exon_number "28";
CM025016.1	Genbank	exon	20310232	20310328	.	+	.	gene_id "G4P62_013506"; transcript_id "gnl|WGS:JAAVVJ|G4P62_T022389"; gene "mycbp2"; locus_tag "G4P62_013506"; note "E3 ubiquitin protein ligase; transcript variant X17"; orig_protein_id "gnl|WGS:JAAVVJ|G4P62_P022389"; orig_transcript_id "gnl|WGS:JAAVVJ|G4P62_T022389"; product "MYC binding protein 2"; transcript_biotype "mRNA"; exon_number "29";
CM025016.1	Genbank	exon	20310411	20310603	.	+	.	gene_id "G4P62_013506"; transcript_id "gnl|WGS:JAAVVJ|G4P62_T022389"; gene "mycbp2"; locus_tag "G4P62_013506"; note "E3 ubiquitin protein ligase; transcript variant X17"; orig_protein_id "gnl|WGS:JAAVVJ|G4P62_P022389"; orig_transcript_id "gnl|WGS:JAAVVJ|G4P62_T022389"; product "MYC binding protein 2"; transcript_biotype "mRNA"; exon_number "30";
CM025016.1	Genbank	exon	20310805	20311079	.	+	.	gene_id "G4P62_013506"; transcript_id "gnl|WGS:JAAVVJ|G4P62_T022389"; gene "mycbp2"; locus_tag "G4P62_013506"; note "E3 ubiquitin protein ligase; transcript variant X17"; orig_protein_id "gnl|WGS:JAAVVJ|G4P62_P022389"; orig_transcript_id "gnl|WGS:JAAVVJ|G4P62_T022389"; product "MYC binding protein 2"; transcript_biotype "mRNA"; exon_number "31";
CM025016.1	Genbank	exon	20311179	20311400	.	+	.	gene_id "G4P62_013506"; transcript_id "gnl|WGS:JAAVVJ|G4P62_T022389"; gene "mycbp2"; locus_tag "G4P62_013506"; note "E3 ubiquitin protein ligase; transcript variant X17"; orig_protein_id "gnl|WGS:JAAVVJ|G4P62_P022389"; orig_transcript_id "gnl|WGS:JAAVVJ|G4P62_T022389"; product "MYC binding protein 2"; transcript_biotype "mRNA"; exon_number "32";
CM025016.1	Genbank	exon	20311512	20311703	.	+	.	gene_id "G4P62_013506"; transcript_id "gnl|WGS:JAAVVJ|G4P62_T022389"; gene "mycbp2"; locus_tag "G4P62_013506"; note "E3 ubiquitin protein ligase; transcript variant X17"; orig_protein_id "gnl|WGS:JAAVVJ|G4P62_P022389"; orig_transcript_id "gnl|WGS:JAAVVJ|G4P62_T022389"; product "MYC binding protein 2"; transcript_biotype "mRNA"; exon_number "33";
CM025016.1	Genbank	exon	20312183	20312389	.	+	.	gene_id "G4P62_013506"; transcript_id "gnl|WGS:JAAVVJ|G4P62_T022389"; gene "mycbp2"; locus_tag "G4P62_013506"; note "E3 ubiquitin protein ligase; transcript variant X17"; orig_protein_id "gnl|WGS:JAAVVJ|G4P62_P022389"; orig_transcript_id "gnl|WGS:JAAVVJ|G4P62_T022389"; product "MYC binding protein 2"; transcript_biotype "mRNA"; exon_number "34";
CM025016.1	Genbank	exon	20312469	20312606	.	+	.	gene_id "G4P62_013506"; transcript_id "gnl|WGS:JAAVVJ|G4P62_T022389"; gene "mycbp2"; locus_tag "G4P62_013506"; note "E3 ubiquitin protein ligase; transcript variant X17"; orig_protein_id "gnl|WGS:JAAVVJ|G4P62_P022389"; orig_transcript_id "gnl|WGS:JAAVVJ|G4P62_T022389"; product "MYC binding protein 2"; transcript_biotype "mRNA"; exon_number "35";
CM025016.1	Genbank	exon	20312721	20312899	.	+	.	gene_id "G4P62_013506"; transcript_id "gnl|WGS:JAAVVJ|G4P62_T022389"; gene "mycbp2"; locus_tag "G4P62_013506"; note "E3 ubiquitin protein ligase; transcript variant X17"; orig_protein_id "gnl|WGS:JAAVVJ|G4P62_P022389"; orig_transcript_id "gnl|WGS:JAAVVJ|G4P62_T022389"; product "MYC binding protein 2"; transcript_biotype "mRNA"; exon_number "36";
CM025016.1	Genbank	exon	20312981	20313123	.	+	.	gene_id "G4P62_013506"; transcript_id "gnl|WGS:JAAVVJ|G4P62_T022389"; gene "mycbp2"; locus_tag "G4P62_013506"; note "E3 ubiquitin protein ligase; transcript variant X17"; orig_protein_id "gnl|WGS:JAAVVJ|G4P62_P022389"; orig_transcript_id "gnl|WGS:JAAVVJ|G4P62_T022389"; product "MYC binding protein 2"; transcript_biotype "mRNA"; exon_number "37";
CM025016.1	Genbank	exon	20313209	20313309	.	+	.	gene_id "G4P62_013506"; transcript_id "gnl|WGS:JAAVVJ|G4P62_T022389"; gene "mycbp2"; locus_tag "G4P62_013506"; note "E3 ubiquitin protein ligase; transcript variant X17"; orig_protein_id "gnl|WGS:JAAVVJ|G4P62_P022389"; orig_transcript_id "gnl|WGS:JAAVVJ|G4P62_T022389"; product "MYC binding protein 2"; transcript_biotype "mRNA"; exon_number "38";
CM025016.1	Genbank	exon	20313398	20313616	.	+	.	gene_id "G4P62_013506"; transcript_id "gnl|WGS:JAAVVJ|G4P62_T022389"; gene "mycbp2"; locus_tag "G4P62_013506"; note "E3 ubiquitin protein ligase; transcript variant X17"; orig_protein_id "gnl|WGS:JAAVVJ|G4P62_P022389"; orig_transcript_id "gnl|WGS:JAAVVJ|G4P62_T022389"; product "MYC binding protein 2"; transcript_biotype "mRNA"; exon_number "39";
CM025016.1	Genbank	exon	20313712	20313934	.	+	.	gene_id "G4P62_013506"; transcript_id "gnl|WGS:JAAVVJ|G4P62_T022389"; gene "mycbp2"; locus_tag "G4P62_013506"; note "E3 ubiquitin protein ligase; transcript variant X17"; orig_protein_id "gnl|WGS:JAAVVJ|G4P62_P022389"; orig_transcript_id "gnl|WGS:JAAVVJ|G4P62_T022389"; product "MYC binding protein 2"; transcript_biotype "mRNA"; exon_number "40";
CM025016.1	Genbank	exon	20314071	20314189	.	+	.	gene_id "G4P62_013506"; transcript_id "gnl|WGS:JAAVVJ|G4P62_T022389"; gene "mycbp2"; locus_tag "G4P62_013506"; note "E3 ubiquitin protein ligase; transcript variant X17"; orig_protein_id "gnl|WGS:JAAVVJ|G4P62_P022389"; orig_transcript_id "gnl|WGS:JAAVVJ|G4P62_T022389"; product "MYC binding protein 2"; transcript_biotype "mRNA"; exon_number "41";
CM025016.1	Genbank	exon	20314874	20314961	.	+	.	gene_id "G4P62_013506"; transcript_id "gnl|WGS:JAAVVJ|G4P62_T022389"; gene "mycbp2"; locus_tag "G4P62_013506"; note "E3 ubiquitin protein ligase; transcript variant X17"; orig_protein_id "gnl|WGS:JAAVVJ|G4P62_P022389"; orig_transcript_id "gnl|WGS:JAAVVJ|G4P62_T022389"; product "MYC binding protein 2"; transcript_biotype "mRNA"; exon_number "42";
CM025016.1	Genbank	exon	20315057	20315106	.	+	.	gene_id "G4P62_013506"; transcript_id "gnl|WGS:JAAVVJ|G4P62_T022389"; gene "mycbp2"; locus_tag "G4P62_013506"; note "E3 ubiquitin protein ligase; transcript variant X17"; orig_protein_id "gnl|WGS:JAAVVJ|G4P62_P022389"; orig_transcript_id "gnl|WGS:JAAVVJ|G4P62_T022389"; product "MYC binding protein 2"; transcript_biotype "mRNA"; exon_number "43";
CM025016.1	Genbank	exon	20315213	20315385	.	+	.	gene_id "G4P62_013506"; transcript_id "gnl|WGS:JAAVVJ|G4P62_T022389"; gene "mycbp2"; locus_tag "G4P62_013506"; note "E3 ubiquitin protein ligase; transcript variant X17"; orig_protein_id "gnl|WGS:JAAVVJ|G4P62_P022389"; orig_transcript_id "gnl|WGS:JAAVVJ|G4P62_T022389"; product "MYC binding protein 2"; transcript_biotype "mRNA"; exon_number "44";
CM025016.1	Genbank	exon	20315486	20315630	.	+	.	gene_id "G4P62_013506"; transcript_id "gnl|WGS:JAAVVJ|G4P62_T022389"; gene "mycbp2"; locus_tag "G4P62_013506"; note "E3 ubiquitin protein ligase; transcript variant X17"; orig_protein_id "gnl|WGS:JAAVVJ|G4P62_P022389"; orig_transcript_id "gnl|WGS:JAAVVJ|G4P62_T022389"; product "MYC binding protein 2"; transcript_biotype "mRNA"; exon_number "45";
CM025016.1	Genbank	exon	20315723	20315929	.	+	.	gene_id "G4P62_013506"; transcript_id "gnl|WGS:JAAVVJ|G4P62_T022389"; gene "mycbp2"; locus_tag "G4P62_013506"; note "E3 ubiquitin protein ligase; transcript variant X17"; orig_protein_id "gnl|WGS:JAAVVJ|G4P62_P022389"; orig_transcript_id "gnl|WGS:JAAVVJ|G4P62_T022389"; product "MYC binding protein 2"; transcript_biotype "mRNA"; exon_number "46";
CM025016.1	Genbank	exon	20316182	20316237	.	+	.	gene_id "G4P62_013506"; transcript_id "gnl|WGS:JAAVVJ|G4P62_T022389"; gene "mycbp2"; locus_tag "G4P62_013506"; note "E3 ubiquitin protein ligase; transcript variant X17"; orig_protein_id "gnl|WGS:JAAVVJ|G4P62_P022389"; orig_transcript_id "gnl|WGS:JAAVVJ|G4P62_T022389"; product "MYC binding protein 2"; transcript_biotype "mRNA"; exon_number "47";
CM025016.1	Genbank	exon	20316313	20316428	.	+	.	gene_id "G4P62_013506"; transcript_id "gnl|WGS:JAAVVJ|G4P62_T022389"; gene "mycbp2"; locus_tag "G4P62_013506"; note "E3 ubiquitin protein ligase; transcript variant X17"; orig_protein_id "gnl|WGS:JAAVVJ|G4P62_P022389"; orig_transcript_id "gnl|WGS:JAAVVJ|G4P62_T022389"; product "MYC binding protein 2"; transcript_biotype "mRNA"; exon_number "48";
CM025016.1	Genbank	exon	20316546	20316643	.	+	.	gene_id "G4P62_013506"; transcript_id "gnl|WGS:JAAVVJ|G4P62_T022389"; gene "mycbp2"; locus_tag "G4P62_013506"; note "E3 ubiquitin protein ligase; transcript variant X17"; orig_protein_id "gnl|WGS:JAAVVJ|G4P62_P022389"; orig_transcript_id "gnl|WGS:JAAVVJ|G4P62_T022389"; product "MYC binding protein 2"; transcript_biotype "mRNA"; exon_number "49";
CM025016.1	Genbank	exon	20324271	20324495	.	+	.	gene_id "G4P62_013506"; transcript_id "gnl|WGS:JAAVVJ|G4P62_T022389"; gene "mycbp2"; locus_tag "G4P62_013506"; note "E3 ubiquitin protein ligase; transcript variant X17"; orig_protein_id "gnl|WGS:JAAVVJ|G4P62_P022389"; orig_transcript_id "gnl|WGS:JAAVVJ|G4P62_T022389"; product "MYC binding protein 2"; transcript_biotype "mRNA"; exon_number "50";
CM025016.1	Genbank	exon	20325364	20325496	.	+	.	gene_id "G4P62_013506"; transcript_id "gnl|WGS:JAAVVJ|G4P62_T022389"; gene "mycbp2"; locus_tag "G4P62_013506"; note "E3 ubiquitin protein ligase; transcript variant X17"; orig_protein_id "gnl|WGS:JAAVVJ|G4P62_P022389"; orig_transcript_id "gnl|WGS:JAAVVJ|G4P62_T022389"; product "MYC binding protein 2"; transcript_biotype "mRNA"; exon_number "51";
CM025016.1	Genbank	exon	20325583	20325708	.	+	.	gene_id "G4P62_013506"; transcript_id "gnl|WGS:JAAVVJ|G4P62_T022389"; gene "mycbp2"; locus_tag "G4P62_013506"; note "E3 ubiquitin protein ligase; transcript variant X17"; orig_protein_id "gnl|WGS:JAAVVJ|G4P62_P022389"; orig_transcript_id "gnl|WGS:JAAVVJ|G4P62_T022389"; product "MYC binding protein 2"; transcript_biotype "mRNA"; exon_number "52";
CM025016.1	Genbank	exon	20331238	20331441	.	+	.	gene_id "G4P62_013506"; transcript_id "gnl|WGS:JAAVVJ|G4P62_T022389"; gene "mycbp2"; locus_tag "G4P62_013506"; note "E3 ubiquitin protein ligase; transcript variant X17"; orig_protein_id "gnl|WGS:JAAVVJ|G4P62_P022389"; orig_transcript_id "gnl|WGS:JAAVVJ|G4P62_T022389"; product "MYC binding protein 2"; transcript_biotype "mRNA"; exon_number "53";
CM025016.1	Genbank	exon	20334186	20334290	.	+	.	gene_id "G4P62_013506"; transcript_id "gnl|WGS:JAAVVJ|G4P62_T022389"; gene "mycbp2"; locus_tag "G4P62_013506"; note "E3 ubiquitin protein ligase; transcript variant X17"; orig_protein_id "gnl|WGS:JAAVVJ|G4P62_P022389"; orig_transcript_id "gnl|WGS:JAAVVJ|G4P62_T022389"; product "MYC binding protein 2"; transcript_biotype "mRNA"; exon_number "54";
CM025016.1	Genbank	exon	20334880	20336517	.	+	.	gene_id "G4P62_013506"; transcript_id "gnl|WGS:JAAVVJ|G4P62_T022389"; gene "mycbp2"; locus_tag "G4P62_013506"; note "E3 ubiquitin protein ligase; transcript variant X17"; orig_protein_id "gnl|WGS:JAAVVJ|G4P62_P022389"; orig_transcript_id "gnl|WGS:JAAVVJ|G4P62_T022389"; product "MYC binding protein 2"; transcript_biotype "mRNA"; exon_number "55";
CM025016.1	Genbank	exon	20336595	20336764	.	+	.	gene_id "G4P62_013506"; transcript_id "gnl|WGS:JAAVVJ|G4P62_T022389"; gene "mycbp2"; locus_tag "G4P62_013506"; note "E3 ubiquitin protein ligase; transcript variant X17"; orig_protein_id "gnl|WGS:JAAVVJ|G4P62_P022389"; orig_transcript_id "gnl|WGS:JAAVVJ|G4P62_T022389"; product "MYC binding protein 2"; transcript_biotype "mRNA"; exon_number "56";
CM025016.1	Genbank	exon	20336850	20337097	.	+	.	gene_id "G4P62_013506"; transcript_id "gnl|WGS:JAAVVJ|G4P62_T022389"; gene "mycbp2"; locus_tag "G4P62_013506"; note "E3 ubiquitin protein ligase; transcript variant X17"; orig_protein_id "gnl|WGS:JAAVVJ|G4P62_P022389"; orig_transcript_id "gnl|WGS:JAAVVJ|G4P62_T022389"; product "MYC binding protein 2"; transcript_biotype "mRNA"; exon_number "57";
CM025016.1	Genbank	exon	20337185	20337352	.	+	.	gene_id "G4P62_013506"; transcript_id "gnl|WGS:JAAVVJ|G4P62_T022389"; gene "mycbp2"; locus_tag "G4P62_013506"; note "E3 ubiquitin protein ligase; transcript variant X17"; orig_protein_id "gnl|WGS:JAAVVJ|G4P62_P022389"; orig_transcript_id "gnl|WGS:JAAVVJ|G4P62_T022389"; product "MYC binding protein 2"; transcript_biotype "mRNA"; exon_number "58";
CM025016.1	Genbank	exon	20337535	20337692	.	+	.	gene_id "G4P62_013506"; transcript_id "gnl|WGS:JAAVVJ|G4P62_T022389"; gene "mycbp2"; locus_tag "G4P62_013506"; note "E3 ubiquitin protein ligase; transcript variant X17"; orig_protein_id "gnl|WGS:JAAVVJ|G4P62_P022389"; orig_transcript_id "gnl|WGS:JAAVVJ|G4P62_T022389"; product "MYC binding protein 2"; transcript_biotype "mRNA"; exon_number "59";
CM025016.1	Genbank	exon	20337779	20337978	.	+	.	gene_id "G4P62_013506"; transcript_id "gnl|WGS:JAAVVJ|G4P62_T022389"; gene "mycbp2"; locus_tag "G4P62_013506"; note "E3 ubiquitin protein ligase; transcript variant X17"; orig_protein_id "gnl|WGS:JAAVVJ|G4P62_P022389"; orig_transcript_id "gnl|WGS:JAAVVJ|G4P62_T022389"; product "MYC binding protein 2"; transcript_biotype "mRNA"; exon_number "60";
CM025016.1	Genbank	exon	20338117	20338266	.	+	.	gene_id "G4P62_013506"; transcript_id "gnl|WGS:JAAVVJ|G4P62_T022389"; gene "mycbp2"; locus_tag "G4P62_013506"; note "E3 ubiquitin protein ligase; transcript variant X17"; orig_protein_id "gnl|WGS:JAAVVJ|G4P62_P022389"; orig_transcript_id "gnl|WGS:JAAVVJ|G4P62_T022389"; product "MYC binding protein 2"; transcript_biotype "mRNA"; exon_number "61";
CM025016.1	Genbank	exon	20338337	20338497	.	+	.	gene_id "G4P62_013506"; transcript_id "gnl|WGS:JAAVVJ|G4P62_T022389"; gene "mycbp2"; locus_tag "G4P62_013506"; note "E3 ubiquitin protein ligase; transcript variant X17"; orig_protein_id "gnl|WGS:JAAVVJ|G4P62_P022389"; orig_transcript_id "gnl|WGS:JAAVVJ|G4P62_T022389"; product "MYC binding protein 2"; transcript_biotype "mRNA"; exon_number "62";
CM025016.1	Genbank	exon	20338586	20338742	.	+	.	gene_id "G4P62_013506"; transcript_id "gnl|WGS:JAAVVJ|G4P62_T022389"; gene "mycbp2"; locus_tag "G4P62_013506"; note "E3 ubiquitin protein ligase; transcript variant X17"; orig_protein_id "gnl|WGS:JAAVVJ|G4P62_P022389"; orig_transcript_id "gnl|WGS:JAAVVJ|G4P62_T022389"; product "MYC binding protein 2"; transcript_biotype "mRNA"; exon_number "63";
CM025016.1	Genbank	exon	20338819	20339043	.	+	.	gene_id "G4P62_013506"; transcript_id "gnl|WGS:JAAVVJ|G4P62_T022389"; gene "mycbp2"; locus_tag "G4P62_013506"; note "E3 ubiquitin protein ligase; transcript variant X17"; orig_protein_id "gnl|WGS:JAAVVJ|G4P62_P022389"; orig_transcript_id "gnl|WGS:JAAVVJ|G4P62_T022389"; product "MYC binding protein 2"; transcript_biotype "mRNA"; exon_number "64";
CM025016.1	Genbank	exon	20339139	20339204	.	+	.	gene_id "G4P62_013506"; transcript_id "gnl|WGS:JAAVVJ|G4P62_T022389"; gene "mycbp2"; locus_tag "G4P62_013506"; note "E3 ubiquitin protein ligase; transcript variant X17"; orig_protein_id "gnl|WGS:JAAVVJ|G4P62_P022389"; orig_transcript_id "gnl|WGS:JAAVVJ|G4P62_T022389"; product "MYC binding protein 2"; transcript_biotype "mRNA"; exon_number "65";
CM025016.1	Genbank	exon	20339834	20340073	.	+	.	gene_id "G4P62_013506"; transcript_id "gnl|WGS:JAAVVJ|G4P62_T022389"; gene "mycbp2"; locus_tag "G4P62_013506"; note "E3 ubiquitin protein ligase; transcript variant X17"; orig_protein_id "gnl|WGS:JAAVVJ|G4P62_P022389"; orig_transcript_id "gnl|WGS:JAAVVJ|G4P62_T022389"; product "MYC binding protein 2"; transcript_biotype "mRNA"; exon_number "66";
CM025016.1	Genbank	exon	20340182	20340271	.	+	.	gene_id "G4P62_013506"; transcript_id "gnl|WGS:JAAVVJ|G4P62_T022389"; gene "mycbp2"; locus_tag "G4P62_013506"; note "E3 ubiquitin protein ligase; transcript variant X17"; orig_protein_id "gnl|WGS:JAAVVJ|G4P62_P022389"; orig_transcript_id "gnl|WGS:JAAVVJ|G4P62_T022389"; product "MYC binding protein 2"; transcript_biotype "mRNA"; exon_number "67";
CM025016.1	Genbank	exon	20340362	20340442	.	+	.	gene_id "G4P62_013506"; transcript_id "gnl|WGS:JAAVVJ|G4P62_T022389"; gene "mycbp2"; locus_tag "G4P62_013506"; note "E3 ubiquitin protein ligase; transcript variant X17"; orig_protein_id "gnl|WGS:JAAVVJ|G4P62_P022389"; orig_transcript_id "gnl|WGS:JAAVVJ|G4P62_T022389"; product "MYC binding protein 2"; transcript_biotype "mRNA"; exon_number "68";
CM025016.1	Genbank	exon	20341034	20341300	.	+	.	gene_id "G4P62_013506"; transcript_id "gnl|WGS:JAAVVJ|G4P62_T022389"; gene "mycbp2"; locus_tag "G4P62_013506"; note "E3 ubiquitin protein ligase; transcript variant X17"; orig_protein_id "gnl|WGS:JAAVVJ|G4P62_P022389"; orig_transcript_id "gnl|WGS:JAAVVJ|G4P62_T022389"; product "MYC binding protein 2"; transcript_biotype "mRNA"; exon_number "69";
CM025016.1	Genbank	exon	20341562	20341845	.	+	.	gene_id "G4P62_013506"; transcript_id "gnl|WGS:JAAVVJ|G4P62_T022389"; gene "mycbp2"; locus_tag "G4P62_013506"; note "E3 ubiquitin protein ligase; transcript variant X17"; orig_protein_id "gnl|WGS:JAAVVJ|G4P62_P022389"; orig_transcript_id "gnl|WGS:JAAVVJ|G4P62_T022389"; product "MYC binding protein 2"; transcript_biotype "mRNA"; exon_number "70";
CM025016.1	Genbank	exon	20341927	20342023	.	+	.	gene_id "G4P62_013506"; transcript_id "gnl|WGS:JAAVVJ|G4P62_T022389"; gene "mycbp2"; locus_tag "G4P62_013506"; note "E3 ubiquitin protein ligase; transcript variant X17"; orig_protein_id "gnl|WGS:JAAVVJ|G4P62_P022389"; orig_transcript_id "gnl|WGS:JAAVVJ|G4P62_T022389"; product "MYC binding protein 2"; transcript_biotype "mRNA"; exon_number "71";
CM025016.1	Genbank	exon	20342100	20342219	.	+	.	gene_id "G4P62_013506"; transcript_id "gnl|WGS:JAAVVJ|G4P62_T022389"; gene "mycbp2"; locus_tag "G4P62_013506"; note "E3 ubiquitin protein ligase; transcript variant X17"; orig_protein_id "gnl|WGS:JAAVVJ|G4P62_P022389"; orig_transcript_id "gnl|WGS:JAAVVJ|G4P62_T022389"; product "MYC binding protein 2"; transcript_biotype "mRNA"; exon_number "72";
CM025016.1	Genbank	exon	20342298	20342399	.	+	.	gene_id "G4P62_013506"; transcript_id "gnl|WGS:JAAVVJ|G4P62_T022389"; gene "mycbp2"; locus_tag "G4P62_013506"; note "E3 ubiquitin protein ligase; transcript variant X17"; orig_protein_id "gnl|WGS:JAAVVJ|G4P62_P022389"; orig_transcript_id "gnl|WGS:JAAVVJ|G4P62_T022389"; product "MYC binding protein 2"; transcript_biotype "mRNA"; exon_number "73";
CM025016.1	Genbank	exon	20342485	20342613	.	+	.	gene_id "G4P62_013506"; transcript_id "gnl|WGS:JAAVVJ|G4P62_T022389"; gene "mycbp2"; locus_tag "G4P62_013506"; note "E3 ubiquitin protein ligase; transcript variant X17"; orig_protein_id "gnl|WGS:JAAVVJ|G4P62_P022389"; orig_transcript_id "gnl|WGS:JAAVVJ|G4P62_T022389"; product "MYC binding protein 2"; transcript_biotype "mRNA"; exon_number "74";
CM025016.1	Genbank	exon	20342700	20342832	.	+	.	gene_id "G4P62_013506"; transcript_id "gnl|WGS:JAAVVJ|G4P62_T022389"; gene "mycbp2"; locus_tag "G4P62_013506"; note "E3 ubiquitin protein ligase; transcript variant X17"; orig_protein_id "gnl|WGS:JAAVVJ|G4P62_P022389"; orig_transcript_id "gnl|WGS:JAAVVJ|G4P62_T022389"; product "MYC binding protein 2"; transcript_biotype "mRNA"; exon_number "75";
CM025016.1	Genbank	exon	20342999	20343102	.	+	.	gene_id "G4P62_013506"; transcript_id "gnl|WGS:JAAVVJ|G4P62_T022389"; gene "mycbp2"; locus_tag "G4P62_013506"; note "E3 ubiquitin protein ligase; transcript variant X17"; orig_protein_id "gnl|WGS:JAAVVJ|G4P62_P022389"; orig_transcript_id "gnl|WGS:JAAVVJ|G4P62_T022389"; product "MYC binding protein 2"; transcript_biotype "mRNA"; exon_number "76";
CM025016.1	Genbank	exon	20343495	20343683	.	+	.	gene_id "G4P62_013506"; transcript_id "gnl|WGS:JAAVVJ|G4P62_T022389"; gene "mycbp2"; locus_tag "G4P62_013506"; note "E3 ubiquitin protein ligase; transcript variant X17"; orig_protein_id "gnl|WGS:JAAVVJ|G4P62_P022389"; orig_transcript_id "gnl|WGS:JAAVVJ|G4P62_T022389"; product "MYC binding protein 2"; transcript_biotype "mRNA"; exon_number "77";
CM025016.1	Genbank	exon	20343756	20343863	.	+	.	gene_id "G4P62_013506"; transcript_id "gnl|WGS:JAAVVJ|G4P62_T022389"; gene "mycbp2"; locus_tag "G4P62_013506"; note "E3 ubiquitin protein ligase; transcript variant X17"; orig_protein_id "gnl|WGS:JAAVVJ|G4P62_P022389"; orig_transcript_id "gnl|WGS:JAAVVJ|G4P62_T022389"; product "MYC binding protein 2"; transcript_biotype "mRNA"; exon_number "78";
CM025016.1	Genbank	exon	20344012	20344257	.	+	.	gene_id "G4P62_013506"; transcript_id "gnl|WGS:JAAVVJ|G4P62_T022389"; gene "mycbp2"; locus_tag "G4P62_013506"; note "E3 ubiquitin protein ligase; transcript variant X17"; orig_protein_id "gnl|WGS:JAAVVJ|G4P62_P022389"; orig_transcript_id "gnl|WGS:JAAVVJ|G4P62_T022389"; product "MYC binding protein 2"; transcript_biotype "mRNA"; exon_number "79";
CM025016.1	Genbank	exon	20344331	20344438	.	+	.	gene_id "G4P62_013506"; transcript_id "gnl|WGS:JAAVVJ|G4P62_T022389"; gene "mycbp2"; locus_tag "G4P62_013506"; note "E3 ubiquitin protein ligase; transcript variant X17"; orig_protein_id "gnl|WGS:JAAVVJ|G4P62_P022389"; orig_transcript_id "gnl|WGS:JAAVVJ|G4P62_T022389"; product "MYC binding protein 2"; transcript_biotype "mRNA"; exon_number "80";
CM025016.1	Genbank	exon	20344532	20344697	.	+	.	gene_id "G4P62_013506"; transcript_id "gnl|WGS:JAAVVJ|G4P62_T022389"; gene "mycbp2"; locus_tag "G4P62_013506"; note "E3 ubiquitin protein ligase; transcript variant X17"; orig_protein_id "gnl|WGS:JAAVVJ|G4P62_P022389"; orig_transcript_id "gnl|WGS:JAAVVJ|G4P62_T022389"; product "MYC binding protein 2"; transcript_biotype "mRNA"; exon_number "81";
CM025016.1	Genbank	exon	20344949	20346275	.	+	.	gene_id "G4P62_013506"; transcript_id "gnl|WGS:JAAVVJ|G4P62_T022389"; gene "mycbp2"; locus_tag "G4P62_013506"; note "E3 ubiquitin protein ligase; transcript variant X17"; orig_protein_id "gnl|WGS:JAAVVJ|G4P62_P022389"; orig_transcript_id "gnl|WGS:JAAVVJ|G4P62_T022389"; product "MYC binding protein 2"; transcript_biotype "mRNA"; exon_number "82";
CM025016.1	Genbank	CDS	20280065	20280336	.	+	0	gene_id "G4P62_013506"; transcript_id "gnl|WGS:JAAVVJ|G4P62_T022389"; gbkey "CDS"; gene "mycbp2"; locus_tag "G4P62_013506"; orig_transcript_id "gnl|WGS:JAAVVJ|G4P62_T022389"; product "transcript variant X17"; protein_id "KAF7215476.1"; exon_number "1";
CM025016.1	Genbank	CDS	20282329	20282404	.	+	1	gene_id "G4P62_013506"; transcript_id "gnl|WGS:JAAVVJ|G4P62_T022389"; gbkey "CDS"; gene "mycbp2"; locus_tag "G4P62_013506"; orig_transcript_id "gnl|WGS:JAAVVJ|G4P62_T022389"; product "transcript variant X17"; protein_id "KAF7215476.1"; exon_number "2";
CM025016.1	Genbank	CDS	20290520	20290735	.	+	0	gene_id "G4P62_013506"; transcript_id "gnl|WGS:JAAVVJ|G4P62_T022389"; gbkey "CDS"; gene "mycbp2"; locus_tag "G4P62_013506"; orig_transcript_id "gnl|WGS:JAAVVJ|G4P62_T022389"; product "transcript variant X17"; protein_id "KAF7215476.1"; exon_number "3";
CM025016.1	Genbank	CDS	20293108	20293261	.	+	0	gene_id "G4P62_013506"; transcript_id "gnl|WGS:JAAVVJ|G4P62_T022389"; gbkey "CDS"; gene "mycbp2"; locus_tag "G4P62_013506"; orig_transcript_id "gnl|WGS:JAAVVJ|G4P62_T022389"; product "transcript variant X17"; protein_id "KAF7215476.1"; exon_number "4";
CM025016.1	Genbank	CDS	20293349	20293545	.	+	2	gene_id "G4P62_013506"; transcript_id "gnl|WGS:JAAVVJ|G4P62_T022389"; gbkey "CDS"; gene "mycbp2"; locus_tag "G4P62_013506"; orig_transcript_id "gnl|WGS:JAAVVJ|G4P62_T022389"; product "transcript variant X17"; protein_id "KAF7215476.1"; exon_number "5";
CM025016.1	Genbank	CDS	20294453	20294695	.	+	0	gene_id "G4P62_013506"; transcript_id "gnl|WGS:JAAVVJ|G4P62_T022389"; gbkey "CDS"; gene "mycbp2"; locus_tag "G4P62_013506"; orig_transcript_id "gnl|WGS:JAAVVJ|G4P62_T022389"; product "transcript variant X17"; protein_id "KAF7215476.1"; exon_number "6";
CM025016.1	Genbank	CDS	20294767	20294838	.	+	0	gene_id "G4P62_013506"; transcript_id "gnl|WGS:JAAVVJ|G4P62_T022389"; gbkey "CDS"; gene "mycbp2"; locus_tag "G4P62_013506"; orig_transcript_id "gnl|WGS:JAAVVJ|G4P62_T022389"; product "transcript variant X17"; protein_id "KAF7215476.1"; exon_number "7";
CM025016.1	Genbank	CDS	20296250	20296346	.	+	0	gene_id "G4P62_013506"; transcript_id "gnl|WGS:JAAVVJ|G4P62_T022389"; gbkey "CDS"; gene "mycbp2"; locus_tag "G4P62_013506"; orig_transcript_id "gnl|WGS:JAAVVJ|G4P62_T022389"; product "transcript variant X17"; protein_id "KAF7215476.1"; exon_number "8";
CM025016.1	Genbank	CDS	20296435	20296508	.	+	2	gene_id "G4P62_013506"; transcript_id "gnl|WGS:JAAVVJ|G4P62_T022389"; gbkey "CDS"; gene "mycbp2"; locus_tag "G4P62_013506"; orig_transcript_id "gnl|WGS:JAAVVJ|G4P62_T022389"; product "transcript variant X17"; protein_id "KAF7215476.1"; exon_number "9";
CM025016.1	Genbank	CDS	20297850	20297988	.	+	0	gene_id "G4P62_013506"; transcript_id "gnl|WGS:JAAVVJ|G4P62_T022389"; gbkey "CDS"; gene "mycbp2"; locus_tag "G4P62_013506"; orig_transcript_id "gnl|WGS:JAAVVJ|G4P62_T022389"; product "transcript variant X17"; protein_id "KAF7215476.1"; exon_number "10";
CM025016.1	Genbank	CDS	20298118	20298194	.	+	2	gene_id "G4P62_013506"; transcript_id "gnl|WGS:JAAVVJ|G4P62_T022389"; gbkey "CDS"; gene "mycbp2"; locus_tag "G4P62_013506"; orig_transcript_id "gnl|WGS:JAAVVJ|G4P62_T022389"; product "transcript variant X17"; protein_id "KAF7215476.1"; exon_number "11";
CM025016.1	Genbank	CDS	20300347	20300551	.	+	0	gene_id "G4P62_013506"; transcript_id "gnl|WGS:JAAVVJ|G4P62_T022389"; gbkey "CDS"; gene "mycbp2"; locus_tag "G4P62_013506"; orig_transcript_id "gnl|WGS:JAAVVJ|G4P62_T022389"; product "transcript variant X17"; protein_id "KAF7215476.1"; exon_number "12";
CM025016.1	Genbank	CDS	20300658	20300822	.	+	2	gene_id "G4P62_013506"; transcript_id "gnl|WGS:JAAVVJ|G4P62_T022389"; gbkey "CDS"; gene "mycbp2"; locus_tag "G4P62_013506"; orig_transcript_id "gnl|WGS:JAAVVJ|G4P62_T022389"; product "transcript variant X17"; protein_id "KAF7215476.1"; exon_number "13";
CM025016.1	Genbank	CDS	20300922	20301080	.	+	2	gene_id "G4P62_013506"; transcript_id "gnl|WGS:JAAVVJ|G4P62_T022389"; gbkey "CDS"; gene "mycbp2"; locus_tag "G4P62_013506"; orig_transcript_id "gnl|WGS:JAAVVJ|G4P62_T022389"; product "transcript variant X17"; protein_id "KAF7215476.1"; exon_number "14";
CM025016.1	Genbank	CDS	20301190	20301394	.	+	2	gene_id "G4P62_013506"; transcript_id "gnl|WGS:JAAVVJ|G4P62_T022389"; gbkey "CDS"; gene "mycbp2"; locus_tag "G4P62_013506"; orig_transcript_id "gnl|WGS:JAAVVJ|G4P62_T022389"; product "transcript variant X17"; protein_id "KAF7215476.1"; exon_number "15";
CM025016.1	Genbank	CDS	20301493	20301638	.	+	1	gene_id "G4P62_013506"; transcript_id "gnl|WGS:JAAVVJ|G4P62_T022389"; gbkey "CDS"; gene "mycbp2"; locus_tag "G4P62_013506"; orig_transcript_id "gnl|WGS:JAAVVJ|G4P62_T022389"; product "transcript variant X17"; protein_id "KAF7215476.1"; exon_number "16";
CM025016.1	Genbank	CDS	20302490	20302600	.	+	2	gene_id "G4P62_013506"; transcript_id "gnl|WGS:JAAVVJ|G4P62_T022389"; gbkey "CDS"; gene "mycbp2"; locus_tag "G4P62_013506"; orig_transcript_id "gnl|WGS:JAAVVJ|G4P62_T022389"; product "transcript variant X17"; protein_id "KAF7215476.1"; exon_number "17";
CM025016.1	Genbank	CDS	20302909	20303013	.	+	2	gene_id "G4P62_013506"; transcript_id "gnl|WGS:JAAVVJ|G4P62_T022389"; gbkey "CDS"; gene "mycbp2"; locus_tag "G4P62_013506"; orig_transcript_id "gnl|WGS:JAAVVJ|G4P62_T022389"; product "transcript variant X17"; protein_id "KAF7215476.1"; exon_number "18";
CM025016.1	Genbank	CDS	20305317	20305436	.	+	2	gene_id "G4P62_013506"; transcript_id "gnl|WGS:JAAVVJ|G4P62_T022389"; gbkey "CDS"; gene "mycbp2"; locus_tag "G4P62_013506"; orig_transcript_id "gnl|WGS:JAAVVJ|G4P62_T022389"; product "transcript variant X17"; protein_id "KAF7215476.1"; exon_number "19";
CM025016.1	Genbank	CDS	20305571	20305652	.	+	2	gene_id "G4P62_013506"; transcript_id "gnl|WGS:JAAVVJ|G4P62_T022389"; gbkey "CDS"; gene "mycbp2"; locus_tag "G4P62_013506"; orig_transcript_id "gnl|WGS:JAAVVJ|G4P62_T022389"; product "transcript variant X17"; protein_id "KAF7215476.1"; exon_number "20";
CM025016.1	Genbank	CDS	20305780	20305897	.	+	1	gene_id "G4P62_013506"; transcript_id "gnl|WGS:JAAVVJ|G4P62_T022389"; gbkey "CDS"; gene "mycbp2"; locus_tag "G4P62_013506"; orig_transcript_id "gnl|WGS:JAAVVJ|G4P62_T022389"; product "transcript variant X17"; protein_id "KAF7215476.1"; exon_number "21";
CM025016.1	Genbank	CDS	20306000	20306358	.	+	0	gene_id "G4P62_013506"; transcript_id "gnl|WGS:JAAVVJ|G4P62_T022389"; gbkey "CDS"; gene "mycbp2"; locus_tag "G4P62_013506"; orig_transcript_id "gnl|WGS:JAAVVJ|G4P62_T022389"; product "transcript variant X17"; protein_id "KAF7215476.1"; exon_number "22";
CM025016.1	Genbank	CDS	20306469	20306641	.	+	1	gene_id "G4P62_013506"; transcript_id "gnl|WGS:JAAVVJ|G4P62_T022389"; gbkey "CDS"; gene "mycbp2"; locus_tag "G4P62_013506"; orig_transcript_id "gnl|WGS:JAAVVJ|G4P62_T022389"; product "transcript variant X17"; protein_id "KAF7215476.1"; exon_number "23";
CM025016.1	Genbank	CDS	20306735	20306860	.	+	2	gene_id "G4P62_013506"; transcript_id "gnl|WGS:JAAVVJ|G4P62_T022389"; gbkey "CDS"; gene "mycbp2"; locus_tag "G4P62_013506"; orig_transcript_id "gnl|WGS:JAAVVJ|G4P62_T022389"; product "transcript variant X17"; protein_id "KAF7215476.1"; exon_number "24";
CM025016.1	Genbank	CDS	20307067	20307194	.	+	2	gene_id "G4P62_013506"; transcript_id "gnl|WGS:JAAVVJ|G4P62_T022389"; gbkey "CDS"; gene "mycbp2"; locus_tag "G4P62_013506"; orig_transcript_id "gnl|WGS:JAAVVJ|G4P62_T022389"; product "transcript variant X17"; protein_id "KAF7215476.1"; exon_number "25";
CM025016.1	Genbank	CDS	20309517	20309608	.	+	0	gene_id "G4P62_013506"; transcript_id "gnl|WGS:JAAVVJ|G4P62_T022389"; gbkey "CDS"; gene "mycbp2"; locus_tag "G4P62_013506"; orig_transcript_id "gnl|WGS:JAAVVJ|G4P62_T022389"; product "transcript variant X17"; protein_id "KAF7215476.1"; exon_number "26";
CM025016.1	Genbank	CDS	20309705	20309839	.	+	1	gene_id "G4P62_013506"; transcript_id "gnl|WGS:JAAVVJ|G4P62_T022389"; gbkey "CDS"; gene "mycbp2"; locus_tag "G4P62_013506"; orig_transcript_id "gnl|WGS:JAAVVJ|G4P62_T022389"; product "transcript variant X17"; protein_id "KAF7215476.1"; exon_number "27";
CM025016.1	Genbank	CDS	20310078	20310161	.	+	1	gene_id "G4P62_013506"; transcript_id "gnl|WGS:JAAVVJ|G4P62_T022389"; gbkey "CDS"; gene "mycbp2"; locus_tag "G4P62_013506"; orig_transcript_id "gnl|WGS:JAAVVJ|G4P62_T022389"; product "transcript variant X17"; protein_id "KAF7215476.1"; exon_number "28";
CM025016.1	Genbank	CDS	20310232	20310328	.	+	1	gene_id "G4P62_013506"; transcript_id "gnl|WGS:JAAVVJ|G4P62_T022389"; gbkey "CDS"; gene "mycbp2"; locus_tag "G4P62_013506"; orig_transcript_id "gnl|WGS:JAAVVJ|G4P62_T022389"; product "transcript variant X17"; protein_id "KAF7215476.1"; exon_number "29";
CM025016.1	Genbank	CDS	20310411	20310603	.	+	0	gene_id "G4P62_013506"; transcript_id "gnl|WGS:JAAVVJ|G4P62_T022389"; gbkey "CDS"; gene "mycbp2"; locus_tag "G4P62_013506"; orig_transcript_id "gnl|WGS:JAAVVJ|G4P62_T022389"; product "transcript variant X17"; protein_id "KAF7215476.1"; exon_number "30";
CM025016.1	Genbank	CDS	20310805	20311079	.	+	2	gene_id "G4P62_013506"; transcript_id "gnl|WGS:JAAVVJ|G4P62_T022389"; gbkey "CDS"; gene "mycbp2"; locus_tag "G4P62_013506"; orig_transcript_id "gnl|WGS:JAAVVJ|G4P62_T022389"; product "transcript variant X17"; protein_id "KAF7215476.1"; exon_number "31";
CM025016.1	Genbank	CDS	20311179	20311400	.	+	0	gene_id "G4P62_013506"; transcript_id "gnl|WGS:JAAVVJ|G4P62_T022389"; gbkey "CDS"; gene "mycbp2"; locus_tag "G4P62_013506"; orig_transcript_id "gnl|WGS:JAAVVJ|G4P62_T022389"; product "transcript variant X17"; protein_id "KAF7215476.1"; exon_number "32";
CM025016.1	Genbank	CDS	20311512	20311703	.	+	0	gene_id "G4P62_013506"; transcript_id "gnl|WGS:JAAVVJ|G4P62_T022389"; gbkey "CDS"; gene "mycbp2"; locus_tag "G4P62_013506"; orig_transcript_id "gnl|WGS:JAAVVJ|G4P62_T022389"; product "transcript variant X17"; protein_id "KAF7215476.1"; exon_number "33";
CM025016.1	Genbank	CDS	20312183	20312389	.	+	0	gene_id "G4P62_013506"; transcript_id "gnl|WGS:JAAVVJ|G4P62_T022389"; gbkey "CDS"; gene "mycbp2"; locus_tag "G4P62_013506"; orig_transcript_id "gnl|WGS:JAAVVJ|G4P62_T022389"; product "transcript variant X17"; protein_id "KAF7215476.1"; exon_number "34";
CM025016.1	Genbank	CDS	20312469	20312606	.	+	0	gene_id "G4P62_013506"; transcript_id "gnl|WGS:JAAVVJ|G4P62_T022389"; gbkey "CDS"; gene "mycbp2"; locus_tag "G4P62_013506"; orig_transcript_id "gnl|WGS:JAAVVJ|G4P62_T022389"; product "transcript variant X17"; protein_id "KAF7215476.1"; exon_number "35";
CM025016.1	Genbank	CDS	20312721	20312899	.	+	0	gene_id "G4P62_013506"; transcript_id "gnl|WGS:JAAVVJ|G4P62_T022389"; gbkey "CDS"; gene "mycbp2"; locus_tag "G4P62_013506"; orig_transcript_id "gnl|WGS:JAAVVJ|G4P62_T022389"; product "transcript variant X17"; protein_id "KAF7215476.1"; exon_number "36";
CM025016.1	Genbank	CDS	20312981	20313123	.	+	1	gene_id "G4P62_013506"; transcript_id "gnl|WGS:JAAVVJ|G4P62_T022389"; gbkey "CDS"; gene "mycbp2"; locus_tag "G4P62_013506"; orig_transcript_id "gnl|WGS:JAAVVJ|G4P62_T022389"; product "transcript variant X17"; protein_id "KAF7215476.1"; exon_number "37";
CM025016.1	Genbank	CDS	20313209	20313309	.	+	2	gene_id "G4P62_013506"; transcript_id "gnl|WGS:JAAVVJ|G4P62_T022389"; gbkey "CDS"; gene "mycbp2"; locus_tag "G4P62_013506"; orig_transcript_id "gnl|WGS:JAAVVJ|G4P62_T022389"; product "transcript variant X17"; protein_id "KAF7215476.1"; exon_number "38";
CM025016.1	Genbank	CDS	20313398	20313616	.	+	0	gene_id "G4P62_013506"; transcript_id "gnl|WGS:JAAVVJ|G4P62_T022389"; gbkey "CDS"; gene "mycbp2"; locus_tag "G4P62_013506"; orig_transcript_id "gnl|WGS:JAAVVJ|G4P62_T022389"; product "transcript variant X17"; protein_id "KAF7215476.1"; exon_number "39";
CM025016.1	Genbank	CDS	20313712	20313934	.	+	0	gene_id "G4P62_013506"; transcript_id "gnl|WGS:JAAVVJ|G4P62_T022389"; gbkey "CDS"; gene "mycbp2"; locus_tag "G4P62_013506"; orig_transcript_id "gnl|WGS:JAAVVJ|G4P62_T022389"; product "transcript variant X17"; protein_id "KAF7215476.1"; exon_number "40";
CM025016.1	Genbank	CDS	20314071	20314189	.	+	2	gene_id "G4P62_013506"; transcript_id "gnl|WGS:JAAVVJ|G4P62_T022389"; gbkey "CDS"; gene "mycbp2"; locus_tag "G4P62_013506"; orig_transcript_id "gnl|WGS:JAAVVJ|G4P62_T022389"; product "transcript variant X17"; protein_id "KAF7215476.1"; exon_number "41";
CM025016.1	Genbank	CDS	20314874	20314961	.	+	0	gene_id "G4P62_013506"; transcript_id "gnl|WGS:JAAVVJ|G4P62_T022389"; gbkey "CDS"; gene "mycbp2"; locus_tag "G4P62_013506"; orig_transcript_id "gnl|WGS:JAAVVJ|G4P62_T022389"; product "transcript variant X17"; protein_id "KAF7215476.1"; exon_number "42";
CM025016.1	Genbank	CDS	20315057	20315106	.	+	2	gene_id "G4P62_013506"; transcript_id "gnl|WGS:JAAVVJ|G4P62_T022389"; gbkey "CDS"; gene "mycbp2"; locus_tag "G4P62_013506"; orig_transcript_id "gnl|WGS:JAAVVJ|G4P62_T022389"; product "transcript variant X17"; protein_id "KAF7215476.1"; exon_number "43";
CM025016.1	Genbank	CDS	20315213	20315385	.	+	0	gene_id "G4P62_013506"; transcript_id "gnl|WGS:JAAVVJ|G4P62_T022389"; gbkey "CDS"; gene "mycbp2"; locus_tag "G4P62_013506"; orig_transcript_id "gnl|WGS:JAAVVJ|G4P62_T022389"; product "transcript variant X17"; protein_id "KAF7215476.1"; exon_number "44";
CM025016.1	Genbank	CDS	20315486	20315630	.	+	1	gene_id "G4P62_013506"; transcript_id "gnl|WGS:JAAVVJ|G4P62_T022389"; gbkey "CDS"; gene "mycbp2"; locus_tag "G4P62_013506"; orig_transcript_id "gnl|WGS:JAAVVJ|G4P62_T022389"; product "transcript variant X17"; protein_id "KAF7215476.1"; exon_number "45";
CM025016.1	Genbank	CDS	20315723	20315929	.	+	0	gene_id "G4P62_013506"; transcript_id "gnl|WGS:JAAVVJ|G4P62_T022389"; gbkey "CDS"; gene "mycbp2"; locus_tag "G4P62_013506"; orig_transcript_id "gnl|WGS:JAAVVJ|G4P62_T022389"; product "transcript variant X17"; protein_id "KAF7215476.1"; exon_number "46";
CM025016.1	Genbank	CDS	20316182	20316237	.	+	0	gene_id "G4P62_013506"; transcript_id "gnl|WGS:JAAVVJ|G4P62_T022389"; gbkey "CDS"; gene "mycbp2"; locus_tag "G4P62_013506"; orig_transcript_id "gnl|WGS:JAAVVJ|G4P62_T022389"; product "transcript variant X17"; protein_id "KAF7215476.1"; exon_number "47";
CM025016.1	Genbank	CDS	20316313	20316428	.	+	1	gene_id "G4P62_013506"; transcript_id "gnl|WGS:JAAVVJ|G4P62_T022389"; gbkey "CDS"; gene "mycbp2"; locus_tag "G4P62_013506"; orig_transcript_id "gnl|WGS:JAAVVJ|G4P62_T022389"; product "transcript variant X17"; protein_id "KAF7215476.1"; exon_number "48";
CM025016.1	Genbank	CDS	20316546	20316643	.	+	2	gene_id "G4P62_013506"; transcript_id "gnl|WGS:JAAVVJ|G4P62_T022389"; gbkey "CDS"; gene "mycbp2"; locus_tag "G4P62_013506"; orig_transcript_id "gnl|WGS:JAAVVJ|G4P62_T022389"; product "transcript variant X17"; protein_id "KAF7215476.1"; exon_number "49";
CM025016.1	Genbank	CDS	20324271	20324495	.	+	0	gene_id "G4P62_013506"; transcript_id "gnl|WGS:JAAVVJ|G4P62_T022389"; gbkey "CDS"; gene "mycbp2"; locus_tag "G4P62_013506"; orig_transcript_id "gnl|WGS:JAAVVJ|G4P62_T022389"; product "transcript variant X17"; protein_id "KAF7215476.1"; exon_number "50";
CM025016.1	Genbank	CDS	20325364	20325496	.	+	0	gene_id "G4P62_013506"; transcript_id "gnl|WGS:JAAVVJ|G4P62_T022389"; gbkey "CDS"; gene "mycbp2"; locus_tag "G4P62_013506"; orig_transcript_id "gnl|WGS:JAAVVJ|G4P62_T022389"; product "transcript variant X17"; protein_id "KAF7215476.1"; exon_number "51";
CM025016.1	Genbank	CDS	20325583	20325708	.	+	2	gene_id "G4P62_013506"; transcript_id "gnl|WGS:JAAVVJ|G4P62_T022389"; gbkey "CDS"; gene "mycbp2"; locus_tag "G4P62_013506"; orig_transcript_id "gnl|WGS:JAAVVJ|G4P62_T022389"; product "transcript variant X17"; protein_id "KAF7215476.1"; exon_number "52";
CM025016.1	Genbank	CDS	20331238	20331441	.	+	2	gene_id "G4P62_013506"; transcript_id "gnl|WGS:JAAVVJ|G4P62_T022389"; gbkey "CDS"; gene "mycbp2"; locus_tag "G4P62_013506"; orig_transcript_id "gnl|WGS:JAAVVJ|G4P62_T022389"; product "transcript variant X17"; protein_id "KAF7215476.1"; exon_number "53";
CM025016.1	Genbank	CDS	20334186	20334290	.	+	2	gene_id "G4P62_013506"; transcript_id "gnl|WGS:JAAVVJ|G4P62_T022389"; gbkey "CDS"; gene "mycbp2"; locus_tag "G4P62_013506"; orig_transcript_id "gnl|WGS:JAAVVJ|G4P62_T022389"; product "transcript variant X17"; protein_id "KAF7215476.1"; exon_number "54";
CM025016.1	Genbank	CDS	20334880	20336517	.	+	2	gene_id "G4P62_013506"; transcript_id "gnl|WGS:JAAVVJ|G4P62_T022389"; gbkey "CDS"; gene "mycbp2"; locus_tag "G4P62_013506"; orig_transcript_id "gnl|WGS:JAAVVJ|G4P62_T022389"; product "transcript variant X17"; protein_id "KAF7215476.1"; exon_number "55";
CM025016.1	Genbank	CDS	20336595	20336764	.	+	2	gene_id "G4P62_013506"; transcript_id "gnl|WGS:JAAVVJ|G4P62_T022389"; gbkey "CDS"; gene "mycbp2"; locus_tag "G4P62_013506"; orig_transcript_id "gnl|WGS:JAAVVJ|G4P62_T022389"; product "transcript variant X17"; protein_id "KAF7215476.1"; exon_number "56";
CM025016.1	Genbank	CDS	20336850	20337097	.	+	0	gene_id "G4P62_013506"; transcript_id "gnl|WGS:JAAVVJ|G4P62_T022389"; gbkey "CDS"; gene "mycbp2"; locus_tag "G4P62_013506"; orig_transcript_id "gnl|WGS:JAAVVJ|G4P62_T022389"; product "transcript variant X17"; protein_id "KAF7215476.1"; exon_number "57";
CM025016.1	Genbank	CDS	20337185	20337352	.	+	1	gene_id "G4P62_013506"; transcript_id "gnl|WGS:JAAVVJ|G4P62_T022389"; gbkey "CDS"; gene "mycbp2"; locus_tag "G4P62_013506"; orig_transcript_id "gnl|WGS:JAAVVJ|G4P62_T022389"; product "transcript variant X17"; protein_id "KAF7215476.1"; exon_number "58";
CM025016.1	Genbank	CDS	20337535	20337692	.	+	1	gene_id "G4P62_013506"; transcript_id "gnl|WGS:JAAVVJ|G4P62_T022389"; gbkey "CDS"; gene "mycbp2"; locus_tag "G4P62_013506"; orig_transcript_id "gnl|WGS:JAAVVJ|G4P62_T022389"; product "transcript variant X17"; protein_id "KAF7215476.1"; exon_number "59";
CM025016.1	Genbank	CDS	20337779	20337978	.	+	2	gene_id "G4P62_013506"; transcript_id "gnl|WGS:JAAVVJ|G4P62_T022389"; gbkey "CDS"; gene "mycbp2"; locus_tag "G4P62_013506"; orig_transcript_id "gnl|WGS:JAAVVJ|G4P62_T022389"; product "transcript variant X17"; protein_id "KAF7215476.1"; exon_number "60";
CM025016.1	Genbank	CDS	20338117	20338266	.	+	0	gene_id "G4P62_013506"; transcript_id "gnl|WGS:JAAVVJ|G4P62_T022389"; gbkey "CDS"; gene "mycbp2"; locus_tag "G4P62_013506"; orig_transcript_id "gnl|WGS:JAAVVJ|G4P62_T022389"; product "transcript variant X17"; protein_id "KAF7215476.1"; exon_number "61";
CM025016.1	Genbank	CDS	20338337	20338497	.	+	0	gene_id "G4P62_013506"; transcript_id "gnl|WGS:JAAVVJ|G4P62_T022389"; gbkey "CDS"; gene "mycbp2"; locus_tag "G4P62_013506"; orig_transcript_id "gnl|WGS:JAAVVJ|G4P62_T022389"; product "transcript variant X17"; protein_id "KAF7215476.1"; exon_number "62";
CM025016.1	Genbank	CDS	20338586	20338742	.	+	1	gene_id "G4P62_013506"; transcript_id "gnl|WGS:JAAVVJ|G4P62_T022389"; gbkey "CDS"; gene "mycbp2"; locus_tag "G4P62_013506"; orig_transcript_id "gnl|WGS:JAAVVJ|G4P62_T022389"; product "transcript variant X17"; protein_id "KAF7215476.1"; exon_number "63";
CM025016.1	Genbank	CDS	20338819	20339043	.	+	0	gene_id "G4P62_013506"; transcript_id "gnl|WGS:JAAVVJ|G4P62_T022389"; gbkey "CDS"; gene "mycbp2"; locus_tag "G4P62_013506"; orig_transcript_id "gnl|WGS:JAAVVJ|G4P62_T022389"; product "transcript variant X17"; protein_id "KAF7215476.1"; exon_number "64";
CM025016.1	Genbank	CDS	20339139	20339204	.	+	0	gene_id "G4P62_013506"; transcript_id "gnl|WGS:JAAVVJ|G4P62_T022389"; gbkey "CDS"; gene "mycbp2"; locus_tag "G4P62_013506"; orig_transcript_id "gnl|WGS:JAAVVJ|G4P62_T022389"; product "transcript variant X17"; protein_id "KAF7215476.1"; exon_number "65";
CM025016.1	Genbank	CDS	20339834	20340073	.	+	0	gene_id "G4P62_013506"; transcript_id "gnl|WGS:JAAVVJ|G4P62_T022389"; gbkey "CDS"; gene "mycbp2"; locus_tag "G4P62_013506"; orig_transcript_id "gnl|WGS:JAAVVJ|G4P62_T022389"; product "transcript variant X17"; protein_id "KAF7215476.1"; exon_number "66";
CM025016.1	Genbank	CDS	20340182	20340271	.	+	0	gene_id "G4P62_013506"; transcript_id "gnl|WGS:JAAVVJ|G4P62_T022389"; gbkey "CDS"; gene "mycbp2"; locus_tag "G4P62_013506"; orig_transcript_id "gnl|WGS:JAAVVJ|G4P62_T022389"; product "transcript variant X17"; protein_id "KAF7215476.1"; exon_number "67";
CM025016.1	Genbank	CDS	20340362	20340442	.	+	0	gene_id "G4P62_013506"; transcript_id "gnl|WGS:JAAVVJ|G4P62_T022389"; gbkey "CDS"; gene "mycbp2"; locus_tag "G4P62_013506"; orig_transcript_id "gnl|WGS:JAAVVJ|G4P62_T022389"; product "transcript variant X17"; protein_id "KAF7215476.1"; exon_number "68";
CM025016.1	Genbank	CDS	20341034	20341300	.	+	0	gene_id "G4P62_013506"; transcript_id "gnl|WGS:JAAVVJ|G4P62_T022389"; gbkey "CDS"; gene "mycbp2"; locus_tag "G4P62_013506"; orig_transcript_id "gnl|WGS:JAAVVJ|G4P62_T022389"; product "transcript variant X17"; protein_id "KAF7215476.1"; exon_number "69";
CM025016.1	Genbank	CDS	20341562	20341845	.	+	0	gene_id "G4P62_013506"; transcript_id "gnl|WGS:JAAVVJ|G4P62_T022389"; gbkey "CDS"; gene "mycbp2"; locus_tag "G4P62_013506"; orig_transcript_id "gnl|WGS:JAAVVJ|G4P62_T022389"; product "transcript variant X17"; protein_id "KAF7215476.1"; exon_number "70";
CM025016.1	Genbank	CDS	20341927	20342023	.	+	1	gene_id "G4P62_013506"; transcript_id "gnl|WGS:JAAVVJ|G4P62_T022389"; gbkey "CDS"; gene "mycbp2"; locus_tag "G4P62_013506"; orig_transcript_id "gnl|WGS:JAAVVJ|G4P62_T022389"; product "transcript variant X17"; protein_id "KAF7215476.1"; exon_number "71";
CM025016.1	Genbank	CDS	20342100	20342219	.	+	0	gene_id "G4P62_013506"; transcript_id "gnl|WGS:JAAVVJ|G4P62_T022389"; gbkey "CDS"; gene "mycbp2"; locus_tag "G4P62_013506"; orig_transcript_id "gnl|WGS:JAAVVJ|G4P62_T022389"; product "transcript variant X17"; protein_id "KAF7215476.1"; exon_number "72";
CM025016.1	Genbank	CDS	20342298	20342399	.	+	0	gene_id "G4P62_013506"; transcript_id "gnl|WGS:JAAVVJ|G4P62_T022389"; gbkey "CDS"; gene "mycbp2"; locus_tag "G4P62_013506"; orig_transcript_id "gnl|WGS:JAAVVJ|G4P62_T022389"; product "transcript variant X17"; protein_id "KAF7215476.1"; exon_number "73";
CM025016.1	Genbank	CDS	20342485	20342613	.	+	0	gene_id "G4P62_013506"; transcript_id "gnl|WGS:JAAVVJ|G4P62_T022389"; gbkey "CDS"; gene "mycbp2"; locus_tag "G4P62_013506"; orig_transcript_id "gnl|WGS:JAAVVJ|G4P62_T022389"; product "transcript variant X17"; protein_id "KAF7215476.1"; exon_number "74";
CM025016.1	Genbank	CDS	20342700	20342832	.	+	0	gene_id "G4P62_013506"; transcript_id "gnl|WGS:JAAVVJ|G4P62_T022389"; gbkey "CDS"; gene "mycbp2"; locus_tag "G4P62_013506"; orig_transcript_id "gnl|WGS:JAAVVJ|G4P62_T022389"; product "transcript variant X17"; protein_id "KAF7215476.1"; exon_number "75";
CM025016.1	Genbank	CDS	20342999	20343102	.	+	2	gene_id "G4P62_013506"; transcript_id "gnl|WGS:JAAVVJ|G4P62_T022389"; gbkey "CDS"; gene "mycbp2"; locus_tag "G4P62_013506"; orig_transcript_id "gnl|WGS:JAAVVJ|G4P62_T022389"; product "transcript variant X17"; protein_id "KAF7215476.1"; exon_number "76";
CM025016.1	Genbank	CDS	20343495	20343683	.	+	0	gene_id "G4P62_013506"; transcript_id "gnl|WGS:JAAVVJ|G4P62_T022389"; gbkey "CDS"; gene "mycbp2"; locus_tag "G4P62_013506"; orig_transcript_id "gnl|WGS:JAAVVJ|G4P62_T022389"; product "transcript variant X17"; protein_id "KAF7215476.1"; exon_number "77";
CM025016.1	Genbank	CDS	20343756	20343863	.	+	0	gene_id "G4P62_013506"; transcript_id "gnl|WGS:JAAVVJ|G4P62_T022389"; gbkey "CDS"; gene "mycbp2"; locus_tag "G4P62_013506"; orig_transcript_id "gnl|WGS:JAAVVJ|G4P62_T022389"; product "transcript variant X17"; protein_id "KAF7215476.1"; exon_number "78";
CM025016.1	Genbank	CDS	20344012	20344257	.	+	0	gene_id "G4P62_013506"; transcript_id "gnl|WGS:JAAVVJ|G4P62_T022389"; gbkey "CDS"; gene "mycbp2"; locus_tag "G4P62_013506"; orig_transcript_id "gnl|WGS:JAAVVJ|G4P62_T022389"; product "transcript variant X17"; protein_id "KAF7215476.1"; exon_number "79";
CM025016.1	Genbank	CDS	20344331	20344438	.	+	0	gene_id "G4P62_013506"; transcript_id "gnl|WGS:JAAVVJ|G4P62_T022389"; gbkey "CDS"; gene "mycbp2"; locus_tag "G4P62_013506"; orig_transcript_id "gnl|WGS:JAAVVJ|G4P62_T022389"; product "transcript variant X17"; protein_id "KAF7215476.1"; exon_number "80";
CM025016.1	Genbank	CDS	20344532	20344697	.	+	0	gene_id "G4P62_013506"; transcript_id "gnl|WGS:JAAVVJ|G4P62_T022389"; gbkey "CDS"; gene "mycbp2"; locus_tag "G4P62_013506"; orig_transcript_id "gnl|WGS:JAAVVJ|G4P62_T022389"; product "transcript variant X17"; protein_id "KAF7215476.1"; exon_number "81";
CM025016.1	Genbank	CDS	20344949	20345061	.	+	2	gene_id "G4P62_013506"; transcript_id "gnl|WGS:JAAVVJ|G4P62_T022389"; gbkey "CDS"; gene "mycbp2"; locus_tag "G4P62_013506"; orig_transcript_id "gnl|WGS:JAAVVJ|G4P62_T022389"; product "transcript variant X17"; protein_id "KAF7215476.1"; exon_number "82";
CM025016.1	Genbank	start_codon	20280065	20280067	.	+	0	gene_id "G4P62_013506"; transcript_id "gnl|WGS:JAAVVJ|G4P62_T022389"; gbkey "CDS"; gene "mycbp2"; locus_tag "G4P62_013506"; orig_transcript_id "gnl|WGS:JAAVVJ|G4P62_T022389"; product "transcript variant X17"; protein_id "KAF7215476.1"; exon_number "1";
CM025016.1	Genbank	stop_codon	20345062	20345064	.	+	0	gene_id "G4P62_013506"; transcript_id "gnl|WGS:JAAVVJ|G4P62_T022389"; gbkey "CDS"; gene "mycbp2"; locus_tag "G4P62_013506"; orig_transcript_id "gnl|WGS:JAAVVJ|G4P62_T022389"; product "transcript variant X17"; protein_id "KAF7215476.1"; exon_number "82";
CM025016.1	Genbank	transcript	20279594	20346275	.	+	.	gene_id "G4P62_013506"; transcript_id "gnl|WGS:JAAVVJ|G4P62_T022388"; gbkey "mRNA"; gene "mycbp2"; locus_tag "G4P62_013506"; note "E3 ubiquitin protein ligase; transcript variant X11"; orig_protein_id "gnl|WGS:JAAVVJ|G4P62_P022388"; orig_transcript_id "gnl|WGS:JAAVVJ|G4P62_T022388"; product "MYC binding protein 2"; transcript_biotype "mRNA";
CM025016.1	Genbank	exon	20279594	20280336	.	+	.	gene_id "G4P62_013506"; transcript_id "gnl|WGS:JAAVVJ|G4P62_T022388"; gene "mycbp2"; locus_tag "G4P62_013506"; note "E3 ubiquitin protein ligase; transcript variant X11"; orig_protein_id "gnl|WGS:JAAVVJ|G4P62_P022388"; orig_transcript_id "gnl|WGS:JAAVVJ|G4P62_T022388"; product "MYC binding protein 2"; transcript_biotype "mRNA"; exon_number "1";
CM025016.1	Genbank	exon	20282329	20282404	.	+	.	gene_id "G4P62_013506"; transcript_id "gnl|WGS:JAAVVJ|G4P62_T022388"; gene "mycbp2"; locus_tag "G4P62_013506"; note "E3 ubiquitin protein ligase; transcript variant X11"; orig_protein_id "gnl|WGS:JAAVVJ|G4P62_P022388"; orig_transcript_id "gnl|WGS:JAAVVJ|G4P62_T022388"; product "MYC binding protein 2"; transcript_biotype "mRNA"; exon_number "2";
CM025016.1	Genbank	exon	20290520	20290735	.	+	.	gene_id "G4P62_013506"; transcript_id "gnl|WGS:JAAVVJ|G4P62_T022388"; gene "mycbp2"; locus_tag "G4P62_013506"; note "E3 ubiquitin protein ligase; transcript variant X11"; orig_protein_id "gnl|WGS:JAAVVJ|G4P62_P022388"; orig_transcript_id "gnl|WGS:JAAVVJ|G4P62_T022388"; product "MYC binding protein 2"; transcript_biotype "mRNA"; exon_number "3";
CM025016.1	Genbank	exon	20293108	20293261	.	+	.	gene_id "G4P62_013506"; transcript_id "gnl|WGS:JAAVVJ|G4P62_T022388"; gene "mycbp2"; locus_tag "G4P62_013506"; note "E3 ubiquitin protein ligase; transcript variant X11"; orig_protein_id "gnl|WGS:JAAVVJ|G4P62_P022388"; orig_transcript_id "gnl|WGS:JAAVVJ|G4P62_T022388"; product "MYC binding protein 2"; transcript_biotype "mRNA"; exon_number "4";
CM025016.1	Genbank	exon	20293349	20293545	.	+	.	gene_id "G4P62_013506"; transcript_id "gnl|WGS:JAAVVJ|G4P62_T022388"; gene "mycbp2"; locus_tag "G4P62_013506"; note "E3 ubiquitin protein ligase; transcript variant X11"; orig_protein_id "gnl|WGS:JAAVVJ|G4P62_P022388"; orig_transcript_id "gnl|WGS:JAAVVJ|G4P62_T022388"; product "MYC binding protein 2"; transcript_biotype "mRNA"; exon_number "5";
CM025016.1	Genbank	exon	20294453	20294695	.	+	.	gene_id "G4P62_013506"; transcript_id "gnl|WGS:JAAVVJ|G4P62_T022388"; gene "mycbp2"; locus_tag "G4P62_013506"; note "E3 ubiquitin protein ligase; transcript variant X11"; orig_protein_id "gnl|WGS:JAAVVJ|G4P62_P022388"; orig_transcript_id "gnl|WGS:JAAVVJ|G4P62_T022388"; product "MYC binding protein 2"; transcript_biotype "mRNA"; exon_number "6";
CM025016.1	Genbank	exon	20294767	20294838	.	+	.	gene_id "G4P62_013506"; transcript_id "gnl|WGS:JAAVVJ|G4P62_T022388"; gene "mycbp2"; locus_tag "G4P62_013506"; note "E3 ubiquitin protein ligase; transcript variant X11"; orig_protein_id "gnl|WGS:JAAVVJ|G4P62_P022388"; orig_transcript_id "gnl|WGS:JAAVVJ|G4P62_T022388"; product "MYC binding protein 2"; transcript_biotype "mRNA"; exon_number "7";
CM025016.1	Genbank	exon	20296250	20296346	.	+	.	gene_id "G4P62_013506"; transcript_id "gnl|WGS:JAAVVJ|G4P62_T022388"; gene "mycbp2"; locus_tag "G4P62_013506"; note "E3 ubiquitin protein ligase; transcript variant X11"; orig_protein_id "gnl|WGS:JAAVVJ|G4P62_P022388"; orig_transcript_id "gnl|WGS:JAAVVJ|G4P62_T022388"; product "MYC binding protein 2"; transcript_biotype "mRNA"; exon_number "8";
CM025016.1	Genbank	exon	20296435	20296508	.	+	.	gene_id "G4P62_013506"; transcript_id "gnl|WGS:JAAVVJ|G4P62_T022388"; gene "mycbp2"; locus_tag "G4P62_013506"; note "E3 ubiquitin protein ligase; transcript variant X11"; orig_protein_id "gnl|WGS:JAAVVJ|G4P62_P022388"; orig_transcript_id "gnl|WGS:JAAVVJ|G4P62_T022388"; product "MYC binding protein 2"; transcript_biotype "mRNA"; exon_number "9";
CM025016.1	Genbank	exon	20297850	20297988	.	+	.	gene_id "G4P62_013506"; transcript_id "gnl|WGS:JAAVVJ|G4P62_T022388"; gene "mycbp2"; locus_tag "G4P62_013506"; note "E3 ubiquitin protein ligase; transcript variant X11"; orig_protein_id "gnl|WGS:JAAVVJ|G4P62_P022388"; orig_transcript_id "gnl|WGS:JAAVVJ|G4P62_T022388"; product "MYC binding protein 2"; transcript_biotype "mRNA"; exon_number "10";
CM025016.1	Genbank	exon	20298118	20298194	.	+	.	gene_id "G4P62_013506"; transcript_id "gnl|WGS:JAAVVJ|G4P62_T022388"; gene "mycbp2"; locus_tag "G4P62_013506"; note "E3 ubiquitin protein ligase; transcript variant X11"; orig_protein_id "gnl|WGS:JAAVVJ|G4P62_P022388"; orig_transcript_id "gnl|WGS:JAAVVJ|G4P62_T022388"; product "MYC binding protein 2"; transcript_biotype "mRNA"; exon_number "11";
CM025016.1	Genbank	exon	20300347	20300551	.	+	.	gene_id "G4P62_013506"; transcript_id "gnl|WGS:JAAVVJ|G4P62_T022388"; gene "mycbp2"; locus_tag "G4P62_013506"; note "E3 ubiquitin protein ligase; transcript variant X11"; orig_protein_id "gnl|WGS:JAAVVJ|G4P62_P022388"; orig_transcript_id "gnl|WGS:JAAVVJ|G4P62_T022388"; product "MYC binding protein 2"; transcript_biotype "mRNA"; exon_number "12";
CM025016.1	Genbank	exon	20300658	20300822	.	+	.	gene_id "G4P62_013506"; transcript_id "gnl|WGS:JAAVVJ|G4P62_T022388"; gene "mycbp2"; locus_tag "G4P62_013506"; note "E3 ubiquitin protein ligase; transcript variant X11"; orig_protein_id "gnl|WGS:JAAVVJ|G4P62_P022388"; orig_transcript_id "gnl|WGS:JAAVVJ|G4P62_T022388"; product "MYC binding protein 2"; transcript_biotype "mRNA"; exon_number "13";
CM025016.1	Genbank	exon	20300922	20301080	.	+	.	gene_id "G4P62_013506"; transcript_id "gnl|WGS:JAAVVJ|G4P62_T022388"; gene "mycbp2"; locus_tag "G4P62_013506"; note "E3 ubiquitin protein ligase; transcript variant X11"; orig_protein_id "gnl|WGS:JAAVVJ|G4P62_P022388"; orig_transcript_id "gnl|WGS:JAAVVJ|G4P62_T022388"; product "MYC binding protein 2"; transcript_biotype "mRNA"; exon_number "14";
CM025016.1	Genbank	exon	20301190	20301394	.	+	.	gene_id "G4P62_013506"; transcript_id "gnl|WGS:JAAVVJ|G4P62_T022388"; gene "mycbp2"; locus_tag "G4P62_013506"; note "E3 ubiquitin protein ligase; transcript variant X11"; orig_protein_id "gnl|WGS:JAAVVJ|G4P62_P022388"; orig_transcript_id "gnl|WGS:JAAVVJ|G4P62_T022388"; product "MYC binding protein 2"; transcript_biotype "mRNA"; exon_number "15";
CM025016.1	Genbank	exon	20301493	20301638	.	+	.	gene_id "G4P62_013506"; transcript_id "gnl|WGS:JAAVVJ|G4P62_T022388"; gene "mycbp2"; locus_tag "G4P62_013506"; note "E3 ubiquitin protein ligase; transcript variant X11"; orig_protein_id "gnl|WGS:JAAVVJ|G4P62_P022388"; orig_transcript_id "gnl|WGS:JAAVVJ|G4P62_T022388"; product "MYC binding protein 2"; transcript_biotype "mRNA"; exon_number "16";
CM025016.1	Genbank	exon	20302514	20302600	.	+	.	gene_id "G4P62_013506"; transcript_id "gnl|WGS:JAAVVJ|G4P62_T022388"; gene "mycbp2"; locus_tag "G4P62_013506"; note "E3 ubiquitin protein ligase; transcript variant X11"; orig_protein_id "gnl|WGS:JAAVVJ|G4P62_P022388"; orig_transcript_id "gnl|WGS:JAAVVJ|G4P62_T022388"; product "MYC binding protein 2"; transcript_biotype "mRNA"; exon_number "17";
CM025016.1	Genbank	exon	20305317	20305436	.	+	.	gene_id "G4P62_013506"; transcript_id "gnl|WGS:JAAVVJ|G4P62_T022388"; gene "mycbp2"; locus_tag "G4P62_013506"; note "E3 ubiquitin protein ligase; transcript variant X11"; orig_protein_id "gnl|WGS:JAAVVJ|G4P62_P022388"; orig_transcript_id "gnl|WGS:JAAVVJ|G4P62_T022388"; product "MYC binding protein 2"; transcript_biotype "mRNA"; exon_number "18";
CM025016.1	Genbank	exon	20305571	20305652	.	+	.	gene_id "G4P62_013506"; transcript_id "gnl|WGS:JAAVVJ|G4P62_T022388"; gene "mycbp2"; locus_tag "G4P62_013506"; note "E3 ubiquitin protein ligase; transcript variant X11"; orig_protein_id "gnl|WGS:JAAVVJ|G4P62_P022388"; orig_transcript_id "gnl|WGS:JAAVVJ|G4P62_T022388"; product "MYC binding protein 2"; transcript_biotype "mRNA"; exon_number "19";
CM025016.1	Genbank	exon	20305780	20305897	.	+	.	gene_id "G4P62_013506"; transcript_id "gnl|WGS:JAAVVJ|G4P62_T022388"; gene "mycbp2"; locus_tag "G4P62_013506"; note "E3 ubiquitin protein ligase; transcript variant X11"; orig_protein_id "gnl|WGS:JAAVVJ|G4P62_P022388"; orig_transcript_id "gnl|WGS:JAAVVJ|G4P62_T022388"; product "MYC binding protein 2"; transcript_biotype "mRNA"; exon_number "20";
CM025016.1	Genbank	exon	20306000	20306358	.	+	.	gene_id "G4P62_013506"; transcript_id "gnl|WGS:JAAVVJ|G4P62_T022388"; gene "mycbp2"; locus_tag "G4P62_013506"; note "E3 ubiquitin protein ligase; transcript variant X11"; orig_protein_id "gnl|WGS:JAAVVJ|G4P62_P022388"; orig_transcript_id "gnl|WGS:JAAVVJ|G4P62_T022388"; product "MYC binding protein 2"; transcript_biotype "mRNA"; exon_number "21";
CM025016.1	Genbank	exon	20306469	20306641	.	+	.	gene_id "G4P62_013506"; transcript_id "gnl|WGS:JAAVVJ|G4P62_T022388"; gene "mycbp2"; locus_tag "G4P62_013506"; note "E3 ubiquitin protein ligase; transcript variant X11"; orig_protein_id "gnl|WGS:JAAVVJ|G4P62_P022388"; orig_transcript_id "gnl|WGS:JAAVVJ|G4P62_T022388"; product "MYC binding protein 2"; transcript_biotype "mRNA"; exon_number "22";
CM025016.1	Genbank	exon	20306735	20306860	.	+	.	gene_id "G4P62_013506"; transcript_id "gnl|WGS:JAAVVJ|G4P62_T022388"; gene "mycbp2"; locus_tag "G4P62_013506"; note "E3 ubiquitin protein ligase; transcript variant X11"; orig_protein_id "gnl|WGS:JAAVVJ|G4P62_P022388"; orig_transcript_id "gnl|WGS:JAAVVJ|G4P62_T022388"; product "MYC binding protein 2"; transcript_biotype "mRNA"; exon_number "23";
CM025016.1	Genbank	exon	20307067	20307194	.	+	.	gene_id "G4P62_013506"; transcript_id "gnl|WGS:JAAVVJ|G4P62_T022388"; gene "mycbp2"; locus_tag "G4P62_013506"; note "E3 ubiquitin protein ligase; transcript variant X11"; orig_protein_id "gnl|WGS:JAAVVJ|G4P62_P022388"; orig_transcript_id "gnl|WGS:JAAVVJ|G4P62_T022388"; product "MYC binding protein 2"; transcript_biotype "mRNA"; exon_number "24";
CM025016.1	Genbank	exon	20309517	20309608	.	+	.	gene_id "G4P62_013506"; transcript_id "gnl|WGS:JAAVVJ|G4P62_T022388"; gene "mycbp2"; locus_tag "G4P62_013506"; note "E3 ubiquitin protein ligase; transcript variant X11"; orig_protein_id "gnl|WGS:JAAVVJ|G4P62_P022388"; orig_transcript_id "gnl|WGS:JAAVVJ|G4P62_T022388"; product "MYC binding protein 2"; transcript_biotype "mRNA"; exon_number "25";
CM025016.1	Genbank	exon	20309705	20309839	.	+	.	gene_id "G4P62_013506"; transcript_id "gnl|WGS:JAAVVJ|G4P62_T022388"; gene "mycbp2"; locus_tag "G4P62_013506"; note "E3 ubiquitin protein ligase; transcript variant X11"; orig_protein_id "gnl|WGS:JAAVVJ|G4P62_P022388"; orig_transcript_id "gnl|WGS:JAAVVJ|G4P62_T022388"; product "MYC binding protein 2"; transcript_biotype "mRNA"; exon_number "26";
CM025016.1	Genbank	exon	20310078	20310161	.	+	.	gene_id "G4P62_013506"; transcript_id "gnl|WGS:JAAVVJ|G4P62_T022388"; gene "mycbp2"; locus_tag "G4P62_013506"; note "E3 ubiquitin protein ligase; transcript variant X11"; orig_protein_id "gnl|WGS:JAAVVJ|G4P62_P022388"; orig_transcript_id "gnl|WGS:JAAVVJ|G4P62_T022388"; product "MYC binding protein 2"; transcript_biotype "mRNA"; exon_number "27";
CM025016.1	Genbank	exon	20310232	20310328	.	+	.	gene_id "G4P62_013506"; transcript_id "gnl|WGS:JAAVVJ|G4P62_T022388"; gene "mycbp2"; locus_tag "G4P62_013506"; note "E3 ubiquitin protein ligase; transcript variant X11"; orig_protein_id "gnl|WGS:JAAVVJ|G4P62_P022388"; orig_transcript_id "gnl|WGS:JAAVVJ|G4P62_T022388"; product "MYC binding protein 2"; transcript_biotype "mRNA"; exon_number "28";
CM025016.1	Genbank	exon	20310411	20310603	.	+	.	gene_id "G4P62_013506"; transcript_id "gnl|WGS:JAAVVJ|G4P62_T022388"; gene "mycbp2"; locus_tag "G4P62_013506"; note "E3 ubiquitin protein ligase; transcript variant X11"; orig_protein_id "gnl|WGS:JAAVVJ|G4P62_P022388"; orig_transcript_id "gnl|WGS:JAAVVJ|G4P62_T022388"; product "MYC binding protein 2"; transcript_biotype "mRNA"; exon_number "29";
CM025016.1	Genbank	exon	20310805	20311079	.	+	.	gene_id "G4P62_013506"; transcript_id "gnl|WGS:JAAVVJ|G4P62_T022388"; gene "mycbp2"; locus_tag "G4P62_013506"; note "E3 ubiquitin protein ligase; transcript variant X11"; orig_protein_id "gnl|WGS:JAAVVJ|G4P62_P022388"; orig_transcript_id "gnl|WGS:JAAVVJ|G4P62_T022388"; product "MYC binding protein 2"; transcript_biotype "mRNA"; exon_number "30";
CM025016.1	Genbank	exon	20311179	20311400	.	+	.	gene_id "G4P62_013506"; transcript_id "gnl|WGS:JAAVVJ|G4P62_T022388"; gene "mycbp2"; locus_tag "G4P62_013506"; note "E3 ubiquitin protein ligase; transcript variant X11"; orig_protein_id "gnl|WGS:JAAVVJ|G4P62_P022388"; orig_transcript_id "gnl|WGS:JAAVVJ|G4P62_T022388"; product "MYC binding protein 2"; transcript_biotype "mRNA"; exon_number "31";
CM025016.1	Genbank	exon	20311512	20311703	.	+	.	gene_id "G4P62_013506"; transcript_id "gnl|WGS:JAAVVJ|G4P62_T022388"; gene "mycbp2"; locus_tag "G4P62_013506"; note "E3 ubiquitin protein ligase; transcript variant X11"; orig_protein_id "gnl|WGS:JAAVVJ|G4P62_P022388"; orig_transcript_id "gnl|WGS:JAAVVJ|G4P62_T022388"; product "MYC binding protein 2"; transcript_biotype "mRNA"; exon_number "32";
CM025016.1	Genbank	exon	20312183	20312389	.	+	.	gene_id "G4P62_013506"; transcript_id "gnl|WGS:JAAVVJ|G4P62_T022388"; gene "mycbp2"; locus_tag "G4P62_013506"; note "E3 ubiquitin protein ligase; transcript variant X11"; orig_protein_id "gnl|WGS:JAAVVJ|G4P62_P022388"; orig_transcript_id "gnl|WGS:JAAVVJ|G4P62_T022388"; product "MYC binding protein 2"; transcript_biotype "mRNA"; exon_number "33";
CM025016.1	Genbank	exon	20312469	20312606	.	+	.	gene_id "G4P62_013506"; transcript_id "gnl|WGS:JAAVVJ|G4P62_T022388"; gene "mycbp2"; locus_tag "G4P62_013506"; note "E3 ubiquitin protein ligase; transcript variant X11"; orig_protein_id "gnl|WGS:JAAVVJ|G4P62_P022388"; orig_transcript_id "gnl|WGS:JAAVVJ|G4P62_T022388"; product "MYC binding protein 2"; transcript_biotype "mRNA"; exon_number "34";
CM025016.1	Genbank	exon	20312721	20312899	.	+	.	gene_id "G4P62_013506"; transcript_id "gnl|WGS:JAAVVJ|G4P62_T022388"; gene "mycbp2"; locus_tag "G4P62_013506"; note "E3 ubiquitin protein ligase; transcript variant X11"; orig_protein_id "gnl|WGS:JAAVVJ|G4P62_P022388"; orig_transcript_id "gnl|WGS:JAAVVJ|G4P62_T022388"; product "MYC binding protein 2"; transcript_biotype "mRNA"; exon_number "35";
CM025016.1	Genbank	exon	20312981	20313123	.	+	.	gene_id "G4P62_013506"; transcript_id "gnl|WGS:JAAVVJ|G4P62_T022388"; gene "mycbp2"; locus_tag "G4P62_013506"; note "E3 ubiquitin protein ligase; transcript variant X11"; orig_protein_id "gnl|WGS:JAAVVJ|G4P62_P022388"; orig_transcript_id "gnl|WGS:JAAVVJ|G4P62_T022388"; product "MYC binding protein 2"; transcript_biotype "mRNA"; exon_number "36";
CM025016.1	Genbank	exon	20313209	20313309	.	+	.	gene_id "G4P62_013506"; transcript_id "gnl|WGS:JAAVVJ|G4P62_T022388"; gene "mycbp2"; locus_tag "G4P62_013506"; note "E3 ubiquitin protein ligase; transcript variant X11"; orig_protein_id "gnl|WGS:JAAVVJ|G4P62_P022388"; orig_transcript_id "gnl|WGS:JAAVVJ|G4P62_T022388"; product "MYC binding protein 2"; transcript_biotype "mRNA"; exon_number "37";
CM025016.1	Genbank	exon	20313398	20313616	.	+	.	gene_id "G4P62_013506"; transcript_id "gnl|WGS:JAAVVJ|G4P62_T022388"; gene "mycbp2"; locus_tag "G4P62_013506"; note "E3 ubiquitin protein ligase; transcript variant X11"; orig_protein_id "gnl|WGS:JAAVVJ|G4P62_P022388"; orig_transcript_id "gnl|WGS:JAAVVJ|G4P62_T022388"; product "MYC binding protein 2"; transcript_biotype "mRNA"; exon_number "38";
CM025016.1	Genbank	exon	20313712	20313934	.	+	.	gene_id "G4P62_013506"; transcript_id "gnl|WGS:JAAVVJ|G4P62_T022388"; gene "mycbp2"; locus_tag "G4P62_013506"; note "E3 ubiquitin protein ligase; transcript variant X11"; orig_protein_id "gnl|WGS:JAAVVJ|G4P62_P022388"; orig_transcript_id "gnl|WGS:JAAVVJ|G4P62_T022388"; product "MYC binding protein 2"; transcript_biotype "mRNA"; exon_number "39";
CM025016.1	Genbank	exon	20314071	20314189	.	+	.	gene_id "G4P62_013506"; transcript_id "gnl|WGS:JAAVVJ|G4P62_T022388"; gene "mycbp2"; locus_tag "G4P62_013506"; note "E3 ubiquitin protein ligase; transcript variant X11"; orig_protein_id "gnl|WGS:JAAVVJ|G4P62_P022388"; orig_transcript_id "gnl|WGS:JAAVVJ|G4P62_T022388"; product "MYC binding protein 2"; transcript_biotype "mRNA"; exon_number "40";
CM025016.1	Genbank	exon	20314874	20314961	.	+	.	gene_id "G4P62_013506"; transcript_id "gnl|WGS:JAAVVJ|G4P62_T022388"; gene "mycbp2"; locus_tag "G4P62_013506"; note "E3 ubiquitin protein ligase; transcript variant X11"; orig_protein_id "gnl|WGS:JAAVVJ|G4P62_P022388"; orig_transcript_id "gnl|WGS:JAAVVJ|G4P62_T022388"; product "MYC binding protein 2"; transcript_biotype "mRNA"; exon_number "41";
CM025016.1	Genbank	exon	20315057	20315106	.	+	.	gene_id "G4P62_013506"; transcript_id "gnl|WGS:JAAVVJ|G4P62_T022388"; gene "mycbp2"; locus_tag "G4P62_013506"; note "E3 ubiquitin protein ligase; transcript variant X11"; orig_protein_id "gnl|WGS:JAAVVJ|G4P62_P022388"; orig_transcript_id "gnl|WGS:JAAVVJ|G4P62_T022388"; product "MYC binding protein 2"; transcript_biotype "mRNA"; exon_number "42";
CM025016.1	Genbank	exon	20315213	20315385	.	+	.	gene_id "G4P62_013506"; transcript_id "gnl|WGS:JAAVVJ|G4P62_T022388"; gene "mycbp2"; locus_tag "G4P62_013506"; note "E3 ubiquitin protein ligase; transcript variant X11"; orig_protein_id "gnl|WGS:JAAVVJ|G4P62_P022388"; orig_transcript_id "gnl|WGS:JAAVVJ|G4P62_T022388"; product "MYC binding protein 2"; transcript_biotype "mRNA"; exon_number "43";
CM025016.1	Genbank	exon	20315486	20315630	.	+	.	gene_id "G4P62_013506"; transcript_id "gnl|WGS:JAAVVJ|G4P62_T022388"; gene "mycbp2"; locus_tag "G4P62_013506"; note "E3 ubiquitin protein ligase; transcript variant X11"; orig_protein_id "gnl|WGS:JAAVVJ|G4P62_P022388"; orig_transcript_id "gnl|WGS:JAAVVJ|G4P62_T022388"; product "MYC binding protein 2"; transcript_biotype "mRNA"; exon_number "44";
CM025016.1	Genbank	exon	20315723	20315929	.	+	.	gene_id "G4P62_013506"; transcript_id "gnl|WGS:JAAVVJ|G4P62_T022388"; gene "mycbp2"; locus_tag "G4P62_013506"; note "E3 ubiquitin protein ligase; transcript variant X11"; orig_protein_id "gnl|WGS:JAAVVJ|G4P62_P022388"; orig_transcript_id "gnl|WGS:JAAVVJ|G4P62_T022388"; product "MYC binding protein 2"; transcript_biotype "mRNA"; exon_number "45";
CM025016.1	Genbank	exon	20316182	20316237	.	+	.	gene_id "G4P62_013506"; transcript_id "gnl|WGS:JAAVVJ|G4P62_T022388"; gene "mycbp2"; locus_tag "G4P62_013506"; note "E3 ubiquitin protein ligase; transcript variant X11"; orig_protein_id "gnl|WGS:JAAVVJ|G4P62_P022388"; orig_transcript_id "gnl|WGS:JAAVVJ|G4P62_T022388"; product "MYC binding protein 2"; transcript_biotype "mRNA"; exon_number "46";
CM025016.1	Genbank	exon	20316313	20316428	.	+	.	gene_id "G4P62_013506"; transcript_id "gnl|WGS:JAAVVJ|G4P62_T022388"; gene "mycbp2"; locus_tag "G4P62_013506"; note "E3 ubiquitin protein ligase; transcript variant X11"; orig_protein_id "gnl|WGS:JAAVVJ|G4P62_P022388"; orig_transcript_id "gnl|WGS:JAAVVJ|G4P62_T022388"; product "MYC binding protein 2"; transcript_biotype "mRNA"; exon_number "47";
CM025016.1	Genbank	exon	20316546	20316643	.	+	.	gene_id "G4P62_013506"; transcript_id "gnl|WGS:JAAVVJ|G4P62_T022388"; gene "mycbp2"; locus_tag "G4P62_013506"; note "E3 ubiquitin protein ligase; transcript variant X11"; orig_protein_id "gnl|WGS:JAAVVJ|G4P62_P022388"; orig_transcript_id "gnl|WGS:JAAVVJ|G4P62_T022388"; product "MYC binding protein 2"; transcript_biotype "mRNA"; exon_number "48";
CM025016.1	Genbank	exon	20317201	20317317	.	+	.	gene_id "G4P62_013506"; transcript_id "gnl|WGS:JAAVVJ|G4P62_T022388"; gene "mycbp2"; locus_tag "G4P62_013506"; note "E3 ubiquitin protein ligase; transcript variant X11"; orig_protein_id "gnl|WGS:JAAVVJ|G4P62_P022388"; orig_transcript_id "gnl|WGS:JAAVVJ|G4P62_T022388"; product "MYC binding protein 2"; transcript_biotype "mRNA"; exon_number "49";
CM025016.1	Genbank	exon	20319317	20319457	.	+	.	gene_id "G4P62_013506"; transcript_id "gnl|WGS:JAAVVJ|G4P62_T022388"; gene "mycbp2"; locus_tag "G4P62_013506"; note "E3 ubiquitin protein ligase; transcript variant X11"; orig_protein_id "gnl|WGS:JAAVVJ|G4P62_P022388"; orig_transcript_id "gnl|WGS:JAAVVJ|G4P62_T022388"; product "MYC binding protein 2"; transcript_biotype "mRNA"; exon_number "50";
CM025016.1	Genbank	exon	20320469	20320546	.	+	.	gene_id "G4P62_013506"; transcript_id "gnl|WGS:JAAVVJ|G4P62_T022388"; gene "mycbp2"; locus_tag "G4P62_013506"; note "E3 ubiquitin protein ligase; transcript variant X11"; orig_protein_id "gnl|WGS:JAAVVJ|G4P62_P022388"; orig_transcript_id "gnl|WGS:JAAVVJ|G4P62_T022388"; product "MYC binding protein 2"; transcript_biotype "mRNA"; exon_number "51";
CM025016.1	Genbank	exon	20324271	20324495	.	+	.	gene_id "G4P62_013506"; transcript_id "gnl|WGS:JAAVVJ|G4P62_T022388"; gene "mycbp2"; locus_tag "G4P62_013506"; note "E3 ubiquitin protein ligase; transcript variant X11"; orig_protein_id "gnl|WGS:JAAVVJ|G4P62_P022388"; orig_transcript_id "gnl|WGS:JAAVVJ|G4P62_T022388"; product "MYC binding protein 2"; transcript_biotype "mRNA"; exon_number "52";
CM025016.1	Genbank	exon	20325364	20325496	.	+	.	gene_id "G4P62_013506"; transcript_id "gnl|WGS:JAAVVJ|G4P62_T022388"; gene "mycbp2"; locus_tag "G4P62_013506"; note "E3 ubiquitin protein ligase; transcript variant X11"; orig_protein_id "gnl|WGS:JAAVVJ|G4P62_P022388"; orig_transcript_id "gnl|WGS:JAAVVJ|G4P62_T022388"; product "MYC binding protein 2"; transcript_biotype "mRNA"; exon_number "53";
CM025016.1	Genbank	exon	20325583	20325708	.	+	.	gene_id "G4P62_013506"; transcript_id "gnl|WGS:JAAVVJ|G4P62_T022388"; gene "mycbp2"; locus_tag "G4P62_013506"; note "E3 ubiquitin protein ligase; transcript variant X11"; orig_protein_id "gnl|WGS:JAAVVJ|G4P62_P022388"; orig_transcript_id "gnl|WGS:JAAVVJ|G4P62_T022388"; product "MYC binding protein 2"; transcript_biotype "mRNA"; exon_number "54";
CM025016.1	Genbank	exon	20331238	20331441	.	+	.	gene_id "G4P62_013506"; transcript_id "gnl|WGS:JAAVVJ|G4P62_T022388"; gene "mycbp2"; locus_tag "G4P62_013506"; note "E3 ubiquitin protein ligase; transcript variant X11"; orig_protein_id "gnl|WGS:JAAVVJ|G4P62_P022388"; orig_transcript_id "gnl|WGS:JAAVVJ|G4P62_T022388"; product "MYC binding protein 2"; transcript_biotype "mRNA"; exon_number "55";
CM025016.1	Genbank	exon	20334186	20334290	.	+	.	gene_id "G4P62_013506"; transcript_id "gnl|WGS:JAAVVJ|G4P62_T022388"; gene "mycbp2"; locus_tag "G4P62_013506"; note "E3 ubiquitin protein ligase; transcript variant X11"; orig_protein_id "gnl|WGS:JAAVVJ|G4P62_P022388"; orig_transcript_id "gnl|WGS:JAAVVJ|G4P62_T022388"; product "MYC binding protein 2"; transcript_biotype "mRNA"; exon_number "56";
CM025016.1	Genbank	exon	20334880	20336517	.	+	.	gene_id "G4P62_013506"; transcript_id "gnl|WGS:JAAVVJ|G4P62_T022388"; gene "mycbp2"; locus_tag "G4P62_013506"; note "E3 ubiquitin protein ligase; transcript variant X11"; orig_protein_id "gnl|WGS:JAAVVJ|G4P62_P022388"; orig_transcript_id "gnl|WGS:JAAVVJ|G4P62_T022388"; product "MYC binding protein 2"; transcript_biotype "mRNA"; exon_number "57";
CM025016.1	Genbank	exon	20336595	20336764	.	+	.	gene_id "G4P62_013506"; transcript_id "gnl|WGS:JAAVVJ|G4P62_T022388"; gene "mycbp2"; locus_tag "G4P62_013506"; note "E3 ubiquitin protein ligase; transcript variant X11"; orig_protein_id "gnl|WGS:JAAVVJ|G4P62_P022388"; orig_transcript_id "gnl|WGS:JAAVVJ|G4P62_T022388"; product "MYC binding protein 2"; transcript_biotype "mRNA"; exon_number "58";
CM025016.1	Genbank	exon	20336850	20337097	.	+	.	gene_id "G4P62_013506"; transcript_id "gnl|WGS:JAAVVJ|G4P62_T022388"; gene "mycbp2"; locus_tag "G4P62_013506"; note "E3 ubiquitin protein ligase; transcript variant X11"; orig_protein_id "gnl|WGS:JAAVVJ|G4P62_P022388"; orig_transcript_id "gnl|WGS:JAAVVJ|G4P62_T022388"; product "MYC binding protein 2"; transcript_biotype "mRNA"; exon_number "59";
CM025016.1	Genbank	exon	20337185	20337352	.	+	.	gene_id "G4P62_013506"; transcript_id "gnl|WGS:JAAVVJ|G4P62_T022388"; gene "mycbp2"; locus_tag "G4P62_013506"; note "E3 ubiquitin protein ligase; transcript variant X11"; orig_protein_id "gnl|WGS:JAAVVJ|G4P62_P022388"; orig_transcript_id "gnl|WGS:JAAVVJ|G4P62_T022388"; product "MYC binding protein 2"; transcript_biotype "mRNA"; exon_number "60";
CM025016.1	Genbank	exon	20337535	20337692	.	+	.	gene_id "G4P62_013506"; transcript_id "gnl|WGS:JAAVVJ|G4P62_T022388"; gene "mycbp2"; locus_tag "G4P62_013506"; note "E3 ubiquitin protein ligase; transcript variant X11"; orig_protein_id "gnl|WGS:JAAVVJ|G4P62_P022388"; orig_transcript_id "gnl|WGS:JAAVVJ|G4P62_T022388"; product "MYC binding protein 2"; transcript_biotype "mRNA"; exon_number "61";
CM025016.1	Genbank	exon	20337779	20337978	.	+	.	gene_id "G4P62_013506"; transcript_id "gnl|WGS:JAAVVJ|G4P62_T022388"; gene "mycbp2"; locus_tag "G4P62_013506"; note "E3 ubiquitin protein ligase; transcript variant X11"; orig_protein_id "gnl|WGS:JAAVVJ|G4P62_P022388"; orig_transcript_id "gnl|WGS:JAAVVJ|G4P62_T022388"; product "MYC binding protein 2"; transcript_biotype "mRNA"; exon_number "62";
CM025016.1	Genbank	exon	20338117	20338266	.	+	.	gene_id "G4P62_013506"; transcript_id "gnl|WGS:JAAVVJ|G4P62_T022388"; gene "mycbp2"; locus_tag "G4P62_013506"; note "E3 ubiquitin protein ligase; transcript variant X11"; orig_protein_id "gnl|WGS:JAAVVJ|G4P62_P022388"; orig_transcript_id "gnl|WGS:JAAVVJ|G4P62_T022388"; product "MYC binding protein 2"; transcript_biotype "mRNA"; exon_number "63";
CM025016.1	Genbank	exon	20338337	20338497	.	+	.	gene_id "G4P62_013506"; transcript_id "gnl|WGS:JAAVVJ|G4P62_T022388"; gene "mycbp2"; locus_tag "G4P62_013506"; note "E3 ubiquitin protein ligase; transcript variant X11"; orig_protein_id "gnl|WGS:JAAVVJ|G4P62_P022388"; orig_transcript_id "gnl|WGS:JAAVVJ|G4P62_T022388"; product "MYC binding protein 2"; transcript_biotype "mRNA"; exon_number "64";
CM025016.1	Genbank	exon	20338586	20338742	.	+	.	gene_id "G4P62_013506"; transcript_id "gnl|WGS:JAAVVJ|G4P62_T022388"; gene "mycbp2"; locus_tag "G4P62_013506"; note "E3 ubiquitin protein ligase; transcript variant X11"; orig_protein_id "gnl|WGS:JAAVVJ|G4P62_P022388"; orig_transcript_id "gnl|WGS:JAAVVJ|G4P62_T022388"; product "MYC binding protein 2"; transcript_biotype "mRNA"; exon_number "65";
CM025016.1	Genbank	exon	20338819	20339043	.	+	.	gene_id "G4P62_013506"; transcript_id "gnl|WGS:JAAVVJ|G4P62_T022388"; gene "mycbp2"; locus_tag "G4P62_013506"; note "E3 ubiquitin protein ligase; transcript variant X11"; orig_protein_id "gnl|WGS:JAAVVJ|G4P62_P022388"; orig_transcript_id "gnl|WGS:JAAVVJ|G4P62_T022388"; product "MYC binding protein 2"; transcript_biotype "mRNA"; exon_number "66";
CM025016.1	Genbank	exon	20339139	20339204	.	+	.	gene_id "G4P62_013506"; transcript_id "gnl|WGS:JAAVVJ|G4P62_T022388"; gene "mycbp2"; locus_tag "G4P62_013506"; note "E3 ubiquitin protein ligase; transcript variant X11"; orig_protein_id "gnl|WGS:JAAVVJ|G4P62_P022388"; orig_transcript_id "gnl|WGS:JAAVVJ|G4P62_T022388"; product "MYC binding protein 2"; transcript_biotype "mRNA"; exon_number "67";
CM025016.1	Genbank	exon	20339834	20340073	.	+	.	gene_id "G4P62_013506"; transcript_id "gnl|WGS:JAAVVJ|G4P62_T022388"; gene "mycbp2"; locus_tag "G4P62_013506"; note "E3 ubiquitin protein ligase; transcript variant X11"; orig_protein_id "gnl|WGS:JAAVVJ|G4P62_P022388"; orig_transcript_id "gnl|WGS:JAAVVJ|G4P62_T022388"; product "MYC binding protein 2"; transcript_biotype "mRNA"; exon_number "68";
CM025016.1	Genbank	exon	20340182	20340271	.	+	.	gene_id "G4P62_013506"; transcript_id "gnl|WGS:JAAVVJ|G4P62_T022388"; gene "mycbp2"; locus_tag "G4P62_013506"; note "E3 ubiquitin protein ligase; transcript variant X11"; orig_protein_id "gnl|WGS:JAAVVJ|G4P62_P022388"; orig_transcript_id "gnl|WGS:JAAVVJ|G4P62_T022388"; product "MYC binding protein 2"; transcript_biotype "mRNA"; exon_number "69";
CM025016.1	Genbank	exon	20340362	20340442	.	+	.	gene_id "G4P62_013506"; transcript_id "gnl|WGS:JAAVVJ|G4P62_T022388"; gene "mycbp2"; locus_tag "G4P62_013506"; note "E3 ubiquitin protein ligase; transcript variant X11"; orig_protein_id "gnl|WGS:JAAVVJ|G4P62_P022388"; orig_transcript_id "gnl|WGS:JAAVVJ|G4P62_T022388"; product "MYC binding protein 2"; transcript_biotype "mRNA"; exon_number "70";
CM025016.1	Genbank	exon	20341034	20341300	.	+	.	gene_id "G4P62_013506"; transcript_id "gnl|WGS:JAAVVJ|G4P62_T022388"; gene "mycbp2"; locus_tag "G4P62_013506"; note "E3 ubiquitin protein ligase; transcript variant X11"; orig_protein_id "gnl|WGS:JAAVVJ|G4P62_P022388"; orig_transcript_id "gnl|WGS:JAAVVJ|G4P62_T022388"; product "MYC binding protein 2"; transcript_biotype "mRNA"; exon_number "71";
CM025016.1	Genbank	exon	20341562	20341845	.	+	.	gene_id "G4P62_013506"; transcript_id "gnl|WGS:JAAVVJ|G4P62_T022388"; gene "mycbp2"; locus_tag "G4P62_013506"; note "E3 ubiquitin protein ligase; transcript variant X11"; orig_protein_id "gnl|WGS:JAAVVJ|G4P62_P022388"; orig_transcript_id "gnl|WGS:JAAVVJ|G4P62_T022388"; product "MYC binding protein 2"; transcript_biotype "mRNA"; exon_number "72";
CM025016.1	Genbank	exon	20341927	20342023	.	+	.	gene_id "G4P62_013506"; transcript_id "gnl|WGS:JAAVVJ|G4P62_T022388"; gene "mycbp2"; locus_tag "G4P62_013506"; note "E3 ubiquitin protein ligase; transcript variant X11"; orig_protein_id "gnl|WGS:JAAVVJ|G4P62_P022388"; orig_transcript_id "gnl|WGS:JAAVVJ|G4P62_T022388"; product "MYC binding protein 2"; transcript_biotype "mRNA"; exon_number "73";
CM025016.1	Genbank	exon	20342100	20342219	.	+	.	gene_id "G4P62_013506"; transcript_id "gnl|WGS:JAAVVJ|G4P62_T022388"; gene "mycbp2"; locus_tag "G4P62_013506"; note "E3 ubiquitin protein ligase; transcript variant X11"; orig_protein_id "gnl|WGS:JAAVVJ|G4P62_P022388"; orig_transcript_id "gnl|WGS:JAAVVJ|G4P62_T022388"; product "MYC binding protein 2"; transcript_biotype "mRNA"; exon_number "74";
CM025016.1	Genbank	exon	20342298	20342399	.	+	.	gene_id "G4P62_013506"; transcript_id "gnl|WGS:JAAVVJ|G4P62_T022388"; gene "mycbp2"; locus_tag "G4P62_013506"; note "E3 ubiquitin protein ligase; transcript variant X11"; orig_protein_id "gnl|WGS:JAAVVJ|G4P62_P022388"; orig_transcript_id "gnl|WGS:JAAVVJ|G4P62_T022388"; product "MYC binding protein 2"; transcript_biotype "mRNA"; exon_number "75";
CM025016.1	Genbank	exon	20342485	20342613	.	+	.	gene_id "G4P62_013506"; transcript_id "gnl|WGS:JAAVVJ|G4P62_T022388"; gene "mycbp2"; locus_tag "G4P62_013506"; note "E3 ubiquitin protein ligase; transcript variant X11"; orig_protein_id "gnl|WGS:JAAVVJ|G4P62_P022388"; orig_transcript_id "gnl|WGS:JAAVVJ|G4P62_T022388"; product "MYC binding protein 2"; transcript_biotype "mRNA"; exon_number "76";
CM025016.1	Genbank	exon	20342700	20342832	.	+	.	gene_id "G4P62_013506"; transcript_id "gnl|WGS:JAAVVJ|G4P62_T022388"; gene "mycbp2"; locus_tag "G4P62_013506"; note "E3 ubiquitin protein ligase; transcript variant X11"; orig_protein_id "gnl|WGS:JAAVVJ|G4P62_P022388"; orig_transcript_id "gnl|WGS:JAAVVJ|G4P62_T022388"; product "MYC binding protein 2"; transcript_biotype "mRNA"; exon_number "77";
CM025016.1	Genbank	exon	20342999	20343102	.	+	.	gene_id "G4P62_013506"; transcript_id "gnl|WGS:JAAVVJ|G4P62_T022388"; gene "mycbp2"; locus_tag "G4P62_013506"; note "E3 ubiquitin protein ligase; transcript variant X11"; orig_protein_id "gnl|WGS:JAAVVJ|G4P62_P022388"; orig_transcript_id "gnl|WGS:JAAVVJ|G4P62_T022388"; product "MYC binding protein 2"; transcript_biotype "mRNA"; exon_number "78";
CM025016.1	Genbank	exon	20343495	20343683	.	+	.	gene_id "G4P62_013506"; transcript_id "gnl|WGS:JAAVVJ|G4P62_T022388"; gene "mycbp2"; locus_tag "G4P62_013506"; note "E3 ubiquitin protein ligase; transcript variant X11"; orig_protein_id "gnl|WGS:JAAVVJ|G4P62_P022388"; orig_transcript_id "gnl|WGS:JAAVVJ|G4P62_T022388"; product "MYC binding protein 2"; transcript_biotype "mRNA"; exon_number "79";
CM025016.1	Genbank	exon	20343756	20343863	.	+	.	gene_id "G4P62_013506"; transcript_id "gnl|WGS:JAAVVJ|G4P62_T022388"; gene "mycbp2"; locus_tag "G4P62_013506"; note "E3 ubiquitin protein ligase; transcript variant X11"; orig_protein_id "gnl|WGS:JAAVVJ|G4P62_P022388"; orig_transcript_id "gnl|WGS:JAAVVJ|G4P62_T022388"; product "MYC binding protein 2"; transcript_biotype "mRNA"; exon_number "80";
CM025016.1	Genbank	exon	20344012	20344257	.	+	.	gene_id "G4P62_013506"; transcript_id "gnl|WGS:JAAVVJ|G4P62_T022388"; gene "mycbp2"; locus_tag "G4P62_013506"; note "E3 ubiquitin protein ligase; transcript variant X11"; orig_protein_id "gnl|WGS:JAAVVJ|G4P62_P022388"; orig_transcript_id "gnl|WGS:JAAVVJ|G4P62_T022388"; product "MYC binding protein 2"; transcript_biotype "mRNA"; exon_number "81";
CM025016.1	Genbank	exon	20344331	20344438	.	+	.	gene_id "G4P62_013506"; transcript_id "gnl|WGS:JAAVVJ|G4P62_T022388"; gene "mycbp2"; locus_tag "G4P62_013506"; note "E3 ubiquitin protein ligase; transcript variant X11"; orig_protein_id "gnl|WGS:JAAVVJ|G4P62_P022388"; orig_transcript_id "gnl|WGS:JAAVVJ|G4P62_T022388"; product "MYC binding protein 2"; transcript_biotype "mRNA"; exon_number "82";
CM025016.1	Genbank	exon	20344532	20344697	.	+	.	gene_id "G4P62_013506"; transcript_id "gnl|WGS:JAAVVJ|G4P62_T022388"; gene "mycbp2"; locus_tag "G4P62_013506"; note "E3 ubiquitin protein ligase; transcript variant X11"; orig_protein_id "gnl|WGS:JAAVVJ|G4P62_P022388"; orig_transcript_id "gnl|WGS:JAAVVJ|G4P62_T022388"; product "MYC binding protein 2"; transcript_biotype "mRNA"; exon_number "83";
CM025016.1	Genbank	exon	20344949	20346275	.	+	.	gene_id "G4P62_013506"; transcript_id "gnl|WGS:JAAVVJ|G4P62_T022388"; gene "mycbp2"; locus_tag "G4P62_013506"; note "E3 ubiquitin protein ligase; transcript variant X11"; orig_protein_id "gnl|WGS:JAAVVJ|G4P62_P022388"; orig_transcript_id "gnl|WGS:JAAVVJ|G4P62_T022388"; product "MYC binding protein 2"; transcript_biotype "mRNA"; exon_number "84";
CM025016.1	Genbank	CDS	20280065	20280336	.	+	0	gene_id "G4P62_013506"; transcript_id "gnl|WGS:JAAVVJ|G4P62_T022388"; gbkey "CDS"; gene "mycbp2"; locus_tag "G4P62_013506"; orig_transcript_id "gnl|WGS:JAAVVJ|G4P62_T022388"; product "transcript variant X11"; protein_id "KAF7215475.1"; exon_number "1";
CM025016.1	Genbank	CDS	20282329	20282404	.	+	1	gene_id "G4P62_013506"; transcript_id "gnl|WGS:JAAVVJ|G4P62_T022388"; gbkey "CDS"; gene "mycbp2"; locus_tag "G4P62_013506"; orig_transcript_id "gnl|WGS:JAAVVJ|G4P62_T022388"; product "transcript variant X11"; protein_id "KAF7215475.1"; exon_number "2";
CM025016.1	Genbank	CDS	20290520	20290735	.	+	0	gene_id "G4P62_013506"; transcript_id "gnl|WGS:JAAVVJ|G4P62_T022388"; gbkey "CDS"; gene "mycbp2"; locus_tag "G4P62_013506"; orig_transcript_id "gnl|WGS:JAAVVJ|G4P62_T022388"; product "transcript variant X11"; protein_id "KAF7215475.1"; exon_number "3";
CM025016.1	Genbank	CDS	20293108	20293261	.	+	0	gene_id "G4P62_013506"; transcript_id "gnl|WGS:JAAVVJ|G4P62_T022388"; gbkey "CDS"; gene "mycbp2"; locus_tag "G4P62_013506"; orig_transcript_id "gnl|WGS:JAAVVJ|G4P62_T022388"; product "transcript variant X11"; protein_id "KAF7215475.1"; exon_number "4";
CM025016.1	Genbank	CDS	20293349	20293545	.	+	2	gene_id "G4P62_013506"; transcript_id "gnl|WGS:JAAVVJ|G4P62_T022388"; gbkey "CDS"; gene "mycbp2"; locus_tag "G4P62_013506"; orig_transcript_id "gnl|WGS:JAAVVJ|G4P62_T022388"; product "transcript variant X11"; protein_id "KAF7215475.1"; exon_number "5";
CM025016.1	Genbank	CDS	20294453	20294695	.	+	0	gene_id "G4P62_013506"; transcript_id "gnl|WGS:JAAVVJ|G4P62_T022388"; gbkey "CDS"; gene "mycbp2"; locus_tag "G4P62_013506"; orig_transcript_id "gnl|WGS:JAAVVJ|G4P62_T022388"; product "transcript variant X11"; protein_id "KAF7215475.1"; exon_number "6";
CM025016.1	Genbank	CDS	20294767	20294838	.	+	0	gene_id "G4P62_013506"; transcript_id "gnl|WGS:JAAVVJ|G4P62_T022388"; gbkey "CDS"; gene "mycbp2"; locus_tag "G4P62_013506"; orig_transcript_id "gnl|WGS:JAAVVJ|G4P62_T022388"; product "transcript variant X11"; protein_id "KAF7215475.1"; exon_number "7";
CM025016.1	Genbank	CDS	20296250	20296346	.	+	0	gene_id "G4P62_013506"; transcript_id "gnl|WGS:JAAVVJ|G4P62_T022388"; gbkey "CDS"; gene "mycbp2"; locus_tag "G4P62_013506"; orig_transcript_id "gnl|WGS:JAAVVJ|G4P62_T022388"; product "transcript variant X11"; protein_id "KAF7215475.1"; exon_number "8";
CM025016.1	Genbank	CDS	20296435	20296508	.	+	2	gene_id "G4P62_013506"; transcript_id "gnl|WGS:JAAVVJ|G4P62_T022388"; gbkey "CDS"; gene "mycbp2"; locus_tag "G4P62_013506"; orig_transcript_id "gnl|WGS:JAAVVJ|G4P62_T022388"; product "transcript variant X11"; protein_id "KAF7215475.1"; exon_number "9";
CM025016.1	Genbank	CDS	20297850	20297988	.	+	0	gene_id "G4P62_013506"; transcript_id "gnl|WGS:JAAVVJ|G4P62_T022388"; gbkey "CDS"; gene "mycbp2"; locus_tag "G4P62_013506"; orig_transcript_id "gnl|WGS:JAAVVJ|G4P62_T022388"; product "transcript variant X11"; protein_id "KAF7215475.1"; exon_number "10";
CM025016.1	Genbank	CDS	20298118	20298194	.	+	2	gene_id "G4P62_013506"; transcript_id "gnl|WGS:JAAVVJ|G4P62_T022388"; gbkey "CDS"; gene "mycbp2"; locus_tag "G4P62_013506"; orig_transcript_id "gnl|WGS:JAAVVJ|G4P62_T022388"; product "transcript variant X11"; protein_id "KAF7215475.1"; exon_number "11";
CM025016.1	Genbank	CDS	20300347	20300551	.	+	0	gene_id "G4P62_013506"; transcript_id "gnl|WGS:JAAVVJ|G4P62_T022388"; gbkey "CDS"; gene "mycbp2"; locus_tag "G4P62_013506"; orig_transcript_id "gnl|WGS:JAAVVJ|G4P62_T022388"; product "transcript variant X11"; protein_id "KAF7215475.1"; exon_number "12";
CM025016.1	Genbank	CDS	20300658	20300822	.	+	2	gene_id "G4P62_013506"; transcript_id "gnl|WGS:JAAVVJ|G4P62_T022388"; gbkey "CDS"; gene "mycbp2"; locus_tag "G4P62_013506"; orig_transcript_id "gnl|WGS:JAAVVJ|G4P62_T022388"; product "transcript variant X11"; protein_id "KAF7215475.1"; exon_number "13";
CM025016.1	Genbank	CDS	20300922	20301080	.	+	2	gene_id "G4P62_013506"; transcript_id "gnl|WGS:JAAVVJ|G4P62_T022388"; gbkey "CDS"; gene "mycbp2"; locus_tag "G4P62_013506"; orig_transcript_id "gnl|WGS:JAAVVJ|G4P62_T022388"; product "transcript variant X11"; protein_id "KAF7215475.1"; exon_number "14";
CM025016.1	Genbank	CDS	20301190	20301394	.	+	2	gene_id "G4P62_013506"; transcript_id "gnl|WGS:JAAVVJ|G4P62_T022388"; gbkey "CDS"; gene "mycbp2"; locus_tag "G4P62_013506"; orig_transcript_id "gnl|WGS:JAAVVJ|G4P62_T022388"; product "transcript variant X11"; protein_id "KAF7215475.1"; exon_number "15";
CM025016.1	Genbank	CDS	20301493	20301638	.	+	1	gene_id "G4P62_013506"; transcript_id "gnl|WGS:JAAVVJ|G4P62_T022388"; gbkey "CDS"; gene "mycbp2"; locus_tag "G4P62_013506"; orig_transcript_id "gnl|WGS:JAAVVJ|G4P62_T022388"; product "transcript variant X11"; protein_id "KAF7215475.1"; exon_number "16";
CM025016.1	Genbank	CDS	20302514	20302600	.	+	2	gene_id "G4P62_013506"; transcript_id "gnl|WGS:JAAVVJ|G4P62_T022388"; gbkey "CDS"; gene "mycbp2"; locus_tag "G4P62_013506"; orig_transcript_id "gnl|WGS:JAAVVJ|G4P62_T022388"; product "transcript variant X11"; protein_id "KAF7215475.1"; exon_number "17";
CM025016.1	Genbank	CDS	20305317	20305436	.	+	2	gene_id "G4P62_013506"; transcript_id "gnl|WGS:JAAVVJ|G4P62_T022388"; gbkey "CDS"; gene "mycbp2"; locus_tag "G4P62_013506"; orig_transcript_id "gnl|WGS:JAAVVJ|G4P62_T022388"; product "transcript variant X11"; protein_id "KAF7215475.1"; exon_number "18";
CM025016.1	Genbank	CDS	20305571	20305652	.	+	2	gene_id "G4P62_013506"; transcript_id "gnl|WGS:JAAVVJ|G4P62_T022388"; gbkey "CDS"; gene "mycbp2"; locus_tag "G4P62_013506"; orig_transcript_id "gnl|WGS:JAAVVJ|G4P62_T022388"; product "transcript variant X11"; protein_id "KAF7215475.1"; exon_number "19";
CM025016.1	Genbank	CDS	20305780	20305897	.	+	1	gene_id "G4P62_013506"; transcript_id "gnl|WGS:JAAVVJ|G4P62_T022388"; gbkey "CDS"; gene "mycbp2"; locus_tag "G4P62_013506"; orig_transcript_id "gnl|WGS:JAAVVJ|G4P62_T022388"; product "transcript variant X11"; protein_id "KAF7215475.1"; exon_number "20";
CM025016.1	Genbank	CDS	20306000	20306358	.	+	0	gene_id "G4P62_013506"; transcript_id "gnl|WGS:JAAVVJ|G4P62_T022388"; gbkey "CDS"; gene "mycbp2"; locus_tag "G4P62_013506"; orig_transcript_id "gnl|WGS:JAAVVJ|G4P62_T022388"; product "transcript variant X11"; protein_id "KAF7215475.1"; exon_number "21";
CM025016.1	Genbank	CDS	20306469	20306641	.	+	1	gene_id "G4P62_013506"; transcript_id "gnl|WGS:JAAVVJ|G4P62_T022388"; gbkey "CDS"; gene "mycbp2"; locus_tag "G4P62_013506"; orig_transcript_id "gnl|WGS:JAAVVJ|G4P62_T022388"; product "transcript variant X11"; protein_id "KAF7215475.1"; exon_number "22";
CM025016.1	Genbank	CDS	20306735	20306860	.	+	2	gene_id "G4P62_013506"; transcript_id "gnl|WGS:JAAVVJ|G4P62_T022388"; gbkey "CDS"; gene "mycbp2"; locus_tag "G4P62_013506"; orig_transcript_id "gnl|WGS:JAAVVJ|G4P62_T022388"; product "transcript variant X11"; protein_id "KAF7215475.1"; exon_number "23";
CM025016.1	Genbank	CDS	20307067	20307194	.	+	2	gene_id "G4P62_013506"; transcript_id "gnl|WGS:JAAVVJ|G4P62_T022388"; gbkey "CDS"; gene "mycbp2"; locus_tag "G4P62_013506"; orig_transcript_id "gnl|WGS:JAAVVJ|G4P62_T022388"; product "transcript variant X11"; protein_id "KAF7215475.1"; exon_number "24";
CM025016.1	Genbank	CDS	20309517	20309608	.	+	0	gene_id "G4P62_013506"; transcript_id "gnl|WGS:JAAVVJ|G4P62_T022388"; gbkey "CDS"; gene "mycbp2"; locus_tag "G4P62_013506"; orig_transcript_id "gnl|WGS:JAAVVJ|G4P62_T022388"; product "transcript variant X11"; protein_id "KAF7215475.1"; exon_number "25";
CM025016.1	Genbank	CDS	20309705	20309839	.	+	1	gene_id "G4P62_013506"; transcript_id "gnl|WGS:JAAVVJ|G4P62_T022388"; gbkey "CDS"; gene "mycbp2"; locus_tag "G4P62_013506"; orig_transcript_id "gnl|WGS:JAAVVJ|G4P62_T022388"; product "transcript variant X11"; protein_id "KAF7215475.1"; exon_number "26";
CM025016.1	Genbank	CDS	20310078	20310161	.	+	1	gene_id "G4P62_013506"; transcript_id "gnl|WGS:JAAVVJ|G4P62_T022388"; gbkey "CDS"; gene "mycbp2"; locus_tag "G4P62_013506"; orig_transcript_id "gnl|WGS:JAAVVJ|G4P62_T022388"; product "transcript variant X11"; protein_id "KAF7215475.1"; exon_number "27";
CM025016.1	Genbank	CDS	20310232	20310328	.	+	1	gene_id "G4P62_013506"; transcript_id "gnl|WGS:JAAVVJ|G4P62_T022388"; gbkey "CDS"; gene "mycbp2"; locus_tag "G4P62_013506"; orig_transcript_id "gnl|WGS:JAAVVJ|G4P62_T022388"; product "transcript variant X11"; protein_id "KAF7215475.1"; exon_number "28";
CM025016.1	Genbank	CDS	20310411	20310603	.	+	0	gene_id "G4P62_013506"; transcript_id "gnl|WGS:JAAVVJ|G4P62_T022388"; gbkey "CDS"; gene "mycbp2"; locus_tag "G4P62_013506"; orig_transcript_id "gnl|WGS:JAAVVJ|G4P62_T022388"; product "transcript variant X11"; protein_id "KAF7215475.1"; exon_number "29";
CM025016.1	Genbank	CDS	20310805	20311079	.	+	2	gene_id "G4P62_013506"; transcript_id "gnl|WGS:JAAVVJ|G4P62_T022388"; gbkey "CDS"; gene "mycbp2"; locus_tag "G4P62_013506"; orig_transcript_id "gnl|WGS:JAAVVJ|G4P62_T022388"; product "transcript variant X11"; protein_id "KAF7215475.1"; exon_number "30";
CM025016.1	Genbank	CDS	20311179	20311400	.	+	0	gene_id "G4P62_013506"; transcript_id "gnl|WGS:JAAVVJ|G4P62_T022388"; gbkey "CDS"; gene "mycbp2"; locus_tag "G4P62_013506"; orig_transcript_id "gnl|WGS:JAAVVJ|G4P62_T022388"; product "transcript variant X11"; protein_id "KAF7215475.1"; exon_number "31";
CM025016.1	Genbank	CDS	20311512	20311703	.	+	0	gene_id "G4P62_013506"; transcript_id "gnl|WGS:JAAVVJ|G4P62_T022388"; gbkey "CDS"; gene "mycbp2"; locus_tag "G4P62_013506"; orig_transcript_id "gnl|WGS:JAAVVJ|G4P62_T022388"; product "transcript variant X11"; protein_id "KAF7215475.1"; exon_number "32";
CM025016.1	Genbank	CDS	20312183	20312389	.	+	0	gene_id "G4P62_013506"; transcript_id "gnl|WGS:JAAVVJ|G4P62_T022388"; gbkey "CDS"; gene "mycbp2"; locus_tag "G4P62_013506"; orig_transcript_id "gnl|WGS:JAAVVJ|G4P62_T022388"; product "transcript variant X11"; protein_id "KAF7215475.1"; exon_number "33";
CM025016.1	Genbank	CDS	20312469	20312606	.	+	0	gene_id "G4P62_013506"; transcript_id "gnl|WGS:JAAVVJ|G4P62_T022388"; gbkey "CDS"; gene "mycbp2"; locus_tag "G4P62_013506"; orig_transcript_id "gnl|WGS:JAAVVJ|G4P62_T022388"; product "transcript variant X11"; protein_id "KAF7215475.1"; exon_number "34";
CM025016.1	Genbank	CDS	20312721	20312899	.	+	0	gene_id "G4P62_013506"; transcript_id "gnl|WGS:JAAVVJ|G4P62_T022388"; gbkey "CDS"; gene "mycbp2"; locus_tag "G4P62_013506"; orig_transcript_id "gnl|WGS:JAAVVJ|G4P62_T022388"; product "transcript variant X11"; protein_id "KAF7215475.1"; exon_number "35";
CM025016.1	Genbank	CDS	20312981	20313123	.	+	1	gene_id "G4P62_013506"; transcript_id "gnl|WGS:JAAVVJ|G4P62_T022388"; gbkey "CDS"; gene "mycbp2"; locus_tag "G4P62_013506"; orig_transcript_id "gnl|WGS:JAAVVJ|G4P62_T022388"; product "transcript variant X11"; protein_id "KAF7215475.1"; exon_number "36";
CM025016.1	Genbank	CDS	20313209	20313309	.	+	2	gene_id "G4P62_013506"; transcript_id "gnl|WGS:JAAVVJ|G4P62_T022388"; gbkey "CDS"; gene "mycbp2"; locus_tag "G4P62_013506"; orig_transcript_id "gnl|WGS:JAAVVJ|G4P62_T022388"; product "transcript variant X11"; protein_id "KAF7215475.1"; exon_number "37";
CM025016.1	Genbank	CDS	20313398	20313616	.	+	0	gene_id "G4P62_013506"; transcript_id "gnl|WGS:JAAVVJ|G4P62_T022388"; gbkey "CDS"; gene "mycbp2"; locus_tag "G4P62_013506"; orig_transcript_id "gnl|WGS:JAAVVJ|G4P62_T022388"; product "transcript variant X11"; protein_id "KAF7215475.1"; exon_number "38";
CM025016.1	Genbank	CDS	20313712	20313934	.	+	0	gene_id "G4P62_013506"; transcript_id "gnl|WGS:JAAVVJ|G4P62_T022388"; gbkey "CDS"; gene "mycbp2"; locus_tag "G4P62_013506"; orig_transcript_id "gnl|WGS:JAAVVJ|G4P62_T022388"; product "transcript variant X11"; protein_id "KAF7215475.1"; exon_number "39";
CM025016.1	Genbank	CDS	20314071	20314189	.	+	2	gene_id "G4P62_013506"; transcript_id "gnl|WGS:JAAVVJ|G4P62_T022388"; gbkey "CDS"; gene "mycbp2"; locus_tag "G4P62_013506"; orig_transcript_id "gnl|WGS:JAAVVJ|G4P62_T022388"; product "transcript variant X11"; protein_id "KAF7215475.1"; exon_number "40";
CM025016.1	Genbank	CDS	20314874	20314961	.	+	0	gene_id "G4P62_013506"; transcript_id "gnl|WGS:JAAVVJ|G4P62_T022388"; gbkey "CDS"; gene "mycbp2"; locus_tag "G4P62_013506"; orig_transcript_id "gnl|WGS:JAAVVJ|G4P62_T022388"; product "transcript variant X11"; protein_id "KAF7215475.1"; exon_number "41";
CM025016.1	Genbank	CDS	20315057	20315106	.	+	2	gene_id "G4P62_013506"; transcript_id "gnl|WGS:JAAVVJ|G4P62_T022388"; gbkey "CDS"; gene "mycbp2"; locus_tag "G4P62_013506"; orig_transcript_id "gnl|WGS:JAAVVJ|G4P62_T022388"; product "transcript variant X11"; protein_id "KAF7215475.1"; exon_number "42";
CM025016.1	Genbank	CDS	20315213	20315385	.	+	0	gene_id "G4P62_013506"; transcript_id "gnl|WGS:JAAVVJ|G4P62_T022388"; gbkey "CDS"; gene "mycbp2"; locus_tag "G4P62_013506"; orig_transcript_id "gnl|WGS:JAAVVJ|G4P62_T022388"; product "transcript variant X11"; protein_id "KAF7215475.1"; exon_number "43";
CM025016.1	Genbank	CDS	20315486	20315630	.	+	1	gene_id "G4P62_013506"; transcript_id "gnl|WGS:JAAVVJ|G4P62_T022388"; gbkey "CDS"; gene "mycbp2"; locus_tag "G4P62_013506"; orig_transcript_id "gnl|WGS:JAAVVJ|G4P62_T022388"; product "transcript variant X11"; protein_id "KAF7215475.1"; exon_number "44";
CM025016.1	Genbank	CDS	20315723	20315929	.	+	0	gene_id "G4P62_013506"; transcript_id "gnl|WGS:JAAVVJ|G4P62_T022388"; gbkey "CDS"; gene "mycbp2"; locus_tag "G4P62_013506"; orig_transcript_id "gnl|WGS:JAAVVJ|G4P62_T022388"; product "transcript variant X11"; protein_id "KAF7215475.1"; exon_number "45";
CM025016.1	Genbank	CDS	20316182	20316237	.	+	0	gene_id "G4P62_013506"; transcript_id "gnl|WGS:JAAVVJ|G4P62_T022388"; gbkey "CDS"; gene "mycbp2"; locus_tag "G4P62_013506"; orig_transcript_id "gnl|WGS:JAAVVJ|G4P62_T022388"; product "transcript variant X11"; protein_id "KAF7215475.1"; exon_number "46";
CM025016.1	Genbank	CDS	20316313	20316428	.	+	1	gene_id "G4P62_013506"; transcript_id "gnl|WGS:JAAVVJ|G4P62_T022388"; gbkey "CDS"; gene "mycbp2"; locus_tag "G4P62_013506"; orig_transcript_id "gnl|WGS:JAAVVJ|G4P62_T022388"; product "transcript variant X11"; protein_id "KAF7215475.1"; exon_number "47";
CM025016.1	Genbank	CDS	20316546	20316643	.	+	2	gene_id "G4P62_013506"; transcript_id "gnl|WGS:JAAVVJ|G4P62_T022388"; gbkey "CDS"; gene "mycbp2"; locus_tag "G4P62_013506"; orig_transcript_id "gnl|WGS:JAAVVJ|G4P62_T022388"; product "transcript variant X11"; protein_id "KAF7215475.1"; exon_number "48";
CM025016.1	Genbank	CDS	20317201	20317317	.	+	0	gene_id "G4P62_013506"; transcript_id "gnl|WGS:JAAVVJ|G4P62_T022388"; gbkey "CDS"; gene "mycbp2"; locus_tag "G4P62_013506"; orig_transcript_id "gnl|WGS:JAAVVJ|G4P62_T022388"; product "transcript variant X11"; protein_id "KAF7215475.1"; exon_number "49";
CM025016.1	Genbank	CDS	20319317	20319457	.	+	0	gene_id "G4P62_013506"; transcript_id "gnl|WGS:JAAVVJ|G4P62_T022388"; gbkey "CDS"; gene "mycbp2"; locus_tag "G4P62_013506"; orig_transcript_id "gnl|WGS:JAAVVJ|G4P62_T022388"; product "transcript variant X11"; protein_id "KAF7215475.1"; exon_number "50";
CM025016.1	Genbank	CDS	20320469	20320546	.	+	0	gene_id "G4P62_013506"; transcript_id "gnl|WGS:JAAVVJ|G4P62_T022388"; gbkey "CDS"; gene "mycbp2"; locus_tag "G4P62_013506"; orig_transcript_id "gnl|WGS:JAAVVJ|G4P62_T022388"; product "transcript variant X11"; protein_id "KAF7215475.1"; exon_number "51";
CM025016.1	Genbank	CDS	20324271	20324495	.	+	0	gene_id "G4P62_013506"; transcript_id "gnl|WGS:JAAVVJ|G4P62_T022388"; gbkey "CDS"; gene "mycbp2"; locus_tag "G4P62_013506"; orig_transcript_id "gnl|WGS:JAAVVJ|G4P62_T022388"; product "transcript variant X11"; protein_id "KAF7215475.1"; exon_number "52";
CM025016.1	Genbank	CDS	20325364	20325496	.	+	0	gene_id "G4P62_013506"; transcript_id "gnl|WGS:JAAVVJ|G4P62_T022388"; gbkey "CDS"; gene "mycbp2"; locus_tag "G4P62_013506"; orig_transcript_id "gnl|WGS:JAAVVJ|G4P62_T022388"; product "transcript variant X11"; protein_id "KAF7215475.1"; exon_number "53";
CM025016.1	Genbank	CDS	20325583	20325708	.	+	2	gene_id "G4P62_013506"; transcript_id "gnl|WGS:JAAVVJ|G4P62_T022388"; gbkey "CDS"; gene "mycbp2"; locus_tag "G4P62_013506"; orig_transcript_id "gnl|WGS:JAAVVJ|G4P62_T022388"; product "transcript variant X11"; protein_id "KAF7215475.1"; exon_number "54";
CM025016.1	Genbank	CDS	20331238	20331441	.	+	2	gene_id "G4P62_013506"; transcript_id "gnl|WGS:JAAVVJ|G4P62_T022388"; gbkey "CDS"; gene "mycbp2"; locus_tag "G4P62_013506"; orig_transcript_id "gnl|WGS:JAAVVJ|G4P62_T022388"; product "transcript variant X11"; protein_id "KAF7215475.1"; exon_number "55";
CM025016.1	Genbank	CDS	20334186	20334290	.	+	2	gene_id "G4P62_013506"; transcript_id "gnl|WGS:JAAVVJ|G4P62_T022388"; gbkey "CDS"; gene "mycbp2"; locus_tag "G4P62_013506"; orig_transcript_id "gnl|WGS:JAAVVJ|G4P62_T022388"; product "transcript variant X11"; protein_id "KAF7215475.1"; exon_number "56";
CM025016.1	Genbank	CDS	20334880	20336517	.	+	2	gene_id "G4P62_013506"; transcript_id "gnl|WGS:JAAVVJ|G4P62_T022388"; gbkey "CDS"; gene "mycbp2"; locus_tag "G4P62_013506"; orig_transcript_id "gnl|WGS:JAAVVJ|G4P62_T022388"; product "transcript variant X11"; protein_id "KAF7215475.1"; exon_number "57";
CM025016.1	Genbank	CDS	20336595	20336764	.	+	2	gene_id "G4P62_013506"; transcript_id "gnl|WGS:JAAVVJ|G4P62_T022388"; gbkey "CDS"; gene "mycbp2"; locus_tag "G4P62_013506"; orig_transcript_id "gnl|WGS:JAAVVJ|G4P62_T022388"; product "transcript variant X11"; protein_id "KAF7215475.1"; exon_number "58";
CM025016.1	Genbank	CDS	20336850	20337097	.	+	0	gene_id "G4P62_013506"; transcript_id "gnl|WGS:JAAVVJ|G4P62_T022388"; gbkey "CDS"; gene "mycbp2"; locus_tag "G4P62_013506"; orig_transcript_id "gnl|WGS:JAAVVJ|G4P62_T022388"; product "transcript variant X11"; protein_id "KAF7215475.1"; exon_number "59";
CM025016.1	Genbank	CDS	20337185	20337352	.	+	1	gene_id "G4P62_013506"; transcript_id "gnl|WGS:JAAVVJ|G4P62_T022388"; gbkey "CDS"; gene "mycbp2"; locus_tag "G4P62_013506"; orig_transcript_id "gnl|WGS:JAAVVJ|G4P62_T022388"; product "transcript variant X11"; protein_id "KAF7215475.1"; exon_number "60";
CM025016.1	Genbank	CDS	20337535	20337692	.	+	1	gene_id "G4P62_013506"; transcript_id "gnl|WGS:JAAVVJ|G4P62_T022388"; gbkey "CDS"; gene "mycbp2"; locus_tag "G4P62_013506"; orig_transcript_id "gnl|WGS:JAAVVJ|G4P62_T022388"; product "transcript variant X11"; protein_id "KAF7215475.1"; exon_number "61";
CM025016.1	Genbank	CDS	20337779	20337978	.	+	2	gene_id "G4P62_013506"; transcript_id "gnl|WGS:JAAVVJ|G4P62_T022388"; gbkey "CDS"; gene "mycbp2"; locus_tag "G4P62_013506"; orig_transcript_id "gnl|WGS:JAAVVJ|G4P62_T022388"; product "transcript variant X11"; protein_id "KAF7215475.1"; exon_number "62";
CM025016.1	Genbank	CDS	20338117	20338266	.	+	0	gene_id "G4P62_013506"; transcript_id "gnl|WGS:JAAVVJ|G4P62_T022388"; gbkey "CDS"; gene "mycbp2"; locus_tag "G4P62_013506"; orig_transcript_id "gnl|WGS:JAAVVJ|G4P62_T022388"; product "transcript variant X11"; protein_id "KAF7215475.1"; exon_number "63";
CM025016.1	Genbank	CDS	20338337	20338497	.	+	0	gene_id "G4P62_013506"; transcript_id "gnl|WGS:JAAVVJ|G4P62_T022388"; gbkey "CDS"; gene "mycbp2"; locus_tag "G4P62_013506"; orig_transcript_id "gnl|WGS:JAAVVJ|G4P62_T022388"; product "transcript variant X11"; protein_id "KAF7215475.1"; exon_number "64";
CM025016.1	Genbank	CDS	20338586	20338742	.	+	1	gene_id "G4P62_013506"; transcript_id "gnl|WGS:JAAVVJ|G4P62_T022388"; gbkey "CDS"; gene "mycbp2"; locus_tag "G4P62_013506"; orig_transcript_id "gnl|WGS:JAAVVJ|G4P62_T022388"; product "transcript variant X11"; protein_id "KAF7215475.1"; exon_number "65";
CM025016.1	Genbank	CDS	20338819	20339043	.	+	0	gene_id "G4P62_013506"; transcript_id "gnl|WGS:JAAVVJ|G4P62_T022388"; gbkey "CDS"; gene "mycbp2"; locus_tag "G4P62_013506"; orig_transcript_id "gnl|WGS:JAAVVJ|G4P62_T022388"; product "transcript variant X11"; protein_id "KAF7215475.1"; exon_number "66";
CM025016.1	Genbank	CDS	20339139	20339204	.	+	0	gene_id "G4P62_013506"; transcript_id "gnl|WGS:JAAVVJ|G4P62_T022388"; gbkey "CDS"; gene "mycbp2"; locus_tag "G4P62_013506"; orig_transcript_id "gnl|WGS:JAAVVJ|G4P62_T022388"; product "transcript variant X11"; protein_id "KAF7215475.1"; exon_number "67";
CM025016.1	Genbank	CDS	20339834	20340073	.	+	0	gene_id "G4P62_013506"; transcript_id "gnl|WGS:JAAVVJ|G4P62_T022388"; gbkey "CDS"; gene "mycbp2"; locus_tag "G4P62_013506"; orig_transcript_id "gnl|WGS:JAAVVJ|G4P62_T022388"; product "transcript variant X11"; protein_id "KAF7215475.1"; exon_number "68";
CM025016.1	Genbank	CDS	20340182	20340271	.	+	0	gene_id "G4P62_013506"; transcript_id "gnl|WGS:JAAVVJ|G4P62_T022388"; gbkey "CDS"; gene "mycbp2"; locus_tag "G4P62_013506"; orig_transcript_id "gnl|WGS:JAAVVJ|G4P62_T022388"; product "transcript variant X11"; protein_id "KAF7215475.1"; exon_number "69";
CM025016.1	Genbank	CDS	20340362	20340442	.	+	0	gene_id "G4P62_013506"; transcript_id "gnl|WGS:JAAVVJ|G4P62_T022388"; gbkey "CDS"; gene "mycbp2"; locus_tag "G4P62_013506"; orig_transcript_id "gnl|WGS:JAAVVJ|G4P62_T022388"; product "transcript variant X11"; protein_id "KAF7215475.1"; exon_number "70";
CM025016.1	Genbank	CDS	20341034	20341300	.	+	0	gene_id "G4P62_013506"; transcript_id "gnl|WGS:JAAVVJ|G4P62_T022388"; gbkey "CDS"; gene "mycbp2"; locus_tag "G4P62_013506"; orig_transcript_id "gnl|WGS:JAAVVJ|G4P62_T022388"; product "transcript variant X11"; protein_id "KAF7215475.1"; exon_number "71";
CM025016.1	Genbank	CDS	20341562	20341845	.	+	0	gene_id "G4P62_013506"; transcript_id "gnl|WGS:JAAVVJ|G4P62_T022388"; gbkey "CDS"; gene "mycbp2"; locus_tag "G4P62_013506"; orig_transcript_id "gnl|WGS:JAAVVJ|G4P62_T022388"; product "transcript variant X11"; protein_id "KAF7215475.1"; exon_number "72";
CM025016.1	Genbank	CDS	20341927	20342023	.	+	1	gene_id "G4P62_013506"; transcript_id "gnl|WGS:JAAVVJ|G4P62_T022388"; gbkey "CDS"; gene "mycbp2"; locus_tag "G4P62_013506"; orig_transcript_id "gnl|WGS:JAAVVJ|G4P62_T022388"; product "transcript variant X11"; protein_id "KAF7215475.1"; exon_number "73";
CM025016.1	Genbank	CDS	20342100	20342219	.	+	0	gene_id "G4P62_013506"; transcript_id "gnl|WGS:JAAVVJ|G4P62_T022388"; gbkey "CDS"; gene "mycbp2"; locus_tag "G4P62_013506"; orig_transcript_id "gnl|WGS:JAAVVJ|G4P62_T022388"; product "transcript variant X11"; protein_id "KAF7215475.1"; exon_number "74";
CM025016.1	Genbank	CDS	20342298	20342399	.	+	0	gene_id "G4P62_013506"; transcript_id "gnl|WGS:JAAVVJ|G4P62_T022388"; gbkey "CDS"; gene "mycbp2"; locus_tag "G4P62_013506"; orig_transcript_id "gnl|WGS:JAAVVJ|G4P62_T022388"; product "transcript variant X11"; protein_id "KAF7215475.1"; exon_number "75";
CM025016.1	Genbank	CDS	20342485	20342613	.	+	0	gene_id "G4P62_013506"; transcript_id "gnl|WGS:JAAVVJ|G4P62_T022388"; gbkey "CDS"; gene "mycbp2"; locus_tag "G4P62_013506"; orig_transcript_id "gnl|WGS:JAAVVJ|G4P62_T022388"; product "transcript variant X11"; protein_id "KAF7215475.1"; exon_number "76";
CM025016.1	Genbank	CDS	20342700	20342832	.	+	0	gene_id "G4P62_013506"; transcript_id "gnl|WGS:JAAVVJ|G4P62_T022388"; gbkey "CDS"; gene "mycbp2"; locus_tag "G4P62_013506"; orig_transcript_id "gnl|WGS:JAAVVJ|G4P62_T022388"; product "transcript variant X11"; protein_id "KAF7215475.1"; exon_number "77";
CM025016.1	Genbank	CDS	20342999	20343102	.	+	2	gene_id "G4P62_013506"; transcript_id "gnl|WGS:JAAVVJ|G4P62_T022388"; gbkey "CDS"; gene "mycbp2"; locus_tag "G4P62_013506"; orig_transcript_id "gnl|WGS:JAAVVJ|G4P62_T022388"; product "transcript variant X11"; protein_id "KAF7215475.1"; exon_number "78";
CM025016.1	Genbank	CDS	20343495	20343683	.	+	0	gene_id "G4P62_013506"; transcript_id "gnl|WGS:JAAVVJ|G4P62_T022388"; gbkey "CDS"; gene "mycbp2"; locus_tag "G4P62_013506"; orig_transcript_id "gnl|WGS:JAAVVJ|G4P62_T022388"; product "transcript variant X11"; protein_id "KAF7215475.1"; exon_number "79";
CM025016.1	Genbank	CDS	20343756	20343863	.	+	0	gene_id "G4P62_013506"; transcript_id "gnl|WGS:JAAVVJ|G4P62_T022388"; gbkey "CDS"; gene "mycbp2"; locus_tag "G4P62_013506"; orig_transcript_id "gnl|WGS:JAAVVJ|G4P62_T022388"; product "transcript variant X11"; protein_id "KAF7215475.1"; exon_number "80";
CM025016.1	Genbank	CDS	20344012	20344257	.	+	0	gene_id "G4P62_013506"; transcript_id "gnl|WGS:JAAVVJ|G4P62_T022388"; gbkey "CDS"; gene "mycbp2"; locus_tag "G4P62_013506"; orig_transcript_id "gnl|WGS:JAAVVJ|G4P62_T022388"; product "transcript variant X11"; protein_id "KAF7215475.1"; exon_number "81";
CM025016.1	Genbank	CDS	20344331	20344438	.	+	0	gene_id "G4P62_013506"; transcript_id "gnl|WGS:JAAVVJ|G4P62_T022388"; gbkey "CDS"; gene "mycbp2"; locus_tag "G4P62_013506"; orig_transcript_id "gnl|WGS:JAAVVJ|G4P62_T022388"; product "transcript variant X11"; protein_id "KAF7215475.1"; exon_number "82";
CM025016.1	Genbank	CDS	20344532	20344697	.	+	0	gene_id "G4P62_013506"; transcript_id "gnl|WGS:JAAVVJ|G4P62_T022388"; gbkey "CDS"; gene "mycbp2"; locus_tag "G4P62_013506"; orig_transcript_id "gnl|WGS:JAAVVJ|G4P62_T022388"; product "transcript variant X11"; protein_id "KAF7215475.1"; exon_number "83";
CM025016.1	Genbank	CDS	20344949	20345061	.	+	2	gene_id "G4P62_013506"; transcript_id "gnl|WGS:JAAVVJ|G4P62_T022388"; gbkey "CDS"; gene "mycbp2"; locus_tag "G4P62_013506"; orig_transcript_id "gnl|WGS:JAAVVJ|G4P62_T022388"; product "transcript variant X11"; protein_id "KAF7215475.1"; exon_number "84";
CM025016.1	Genbank	start_codon	20280065	20280067	.	+	0	gene_id "G4P62_013506"; transcript_id "gnl|WGS:JAAVVJ|G4P62_T022388"; gbkey "CDS"; gene "mycbp2"; locus_tag "G4P62_013506"; orig_transcript_id "gnl|WGS:JAAVVJ|G4P62_T022388"; product "transcript variant X11"; protein_id "KAF7215475.1"; exon_number "1";
CM025016.1	Genbank	stop_codon	20345062	20345064	.	+	0	gene_id "G4P62_013506"; transcript_id "gnl|WGS:JAAVVJ|G4P62_T022388"; gbkey "CDS"; gene "mycbp2"; locus_tag "G4P62_013506"; orig_transcript_id "gnl|WGS:JAAVVJ|G4P62_T022388"; product "transcript variant X11"; protein_id "KAF7215475.1"; exon_number "84";
CM025016.1	Genbank	transcript	20279595	20346275	.	+	.	gene_id "G4P62_013506"; transcript_id "gnl|WGS:JAAVVJ|G4P62_T022397"; gbkey "mRNA"; gene "mycbp2"; locus_tag "G4P62_013506"; note "E3 ubiquitin protein ligase; transcript variant X4"; orig_protein_id "gnl|WGS:JAAVVJ|G4P62_P022397"; orig_transcript_id "gnl|WGS:JAAVVJ|G4P62_T022397"; product "MYC binding protein 2"; transcript_biotype "mRNA";
CM025016.1	Genbank	exon	20279595	20280336	.	+	.	gene_id "G4P62_013506"; transcript_id "gnl|WGS:JAAVVJ|G4P62_T022397"; gene "mycbp2"; locus_tag "G4P62_013506"; note "E3 ubiquitin protein ligase; transcript variant X4"; orig_protein_id "gnl|WGS:JAAVVJ|G4P62_P022397"; orig_transcript_id "gnl|WGS:JAAVVJ|G4P62_T022397"; product "MYC binding protein 2"; transcript_biotype "mRNA"; exon_number "1";
CM025016.1	Genbank	exon	20282329	20282404	.	+	.	gene_id "G4P62_013506"; transcript_id "gnl|WGS:JAAVVJ|G4P62_T022397"; gene "mycbp2"; locus_tag "G4P62_013506"; note "E3 ubiquitin protein ligase; transcript variant X4"; orig_protein_id "gnl|WGS:JAAVVJ|G4P62_P022397"; orig_transcript_id "gnl|WGS:JAAVVJ|G4P62_T022397"; product "MYC binding protein 2"; transcript_biotype "mRNA"; exon_number "2";
CM025016.1	Genbank	exon	20290520	20290735	.	+	.	gene_id "G4P62_013506"; transcript_id "gnl|WGS:JAAVVJ|G4P62_T022397"; gene "mycbp2"; locus_tag "G4P62_013506"; note "E3 ubiquitin protein ligase; transcript variant X4"; orig_protein_id "gnl|WGS:JAAVVJ|G4P62_P022397"; orig_transcript_id "gnl|WGS:JAAVVJ|G4P62_T022397"; product "MYC binding protein 2"; transcript_biotype "mRNA"; exon_number "3";
CM025016.1	Genbank	exon	20293108	20293261	.	+	.	gene_id "G4P62_013506"; transcript_id "gnl|WGS:JAAVVJ|G4P62_T022397"; gene "mycbp2"; locus_tag "G4P62_013506"; note "E3 ubiquitin protein ligase; transcript variant X4"; orig_protein_id "gnl|WGS:JAAVVJ|G4P62_P022397"; orig_transcript_id "gnl|WGS:JAAVVJ|G4P62_T022397"; product "MYC binding protein 2"; transcript_biotype "mRNA"; exon_number "4";
CM025016.1	Genbank	exon	20293349	20293545	.	+	.	gene_id "G4P62_013506"; transcript_id "gnl|WGS:JAAVVJ|G4P62_T022397"; gene "mycbp2"; locus_tag "G4P62_013506"; note "E3 ubiquitin protein ligase; transcript variant X4"; orig_protein_id "gnl|WGS:JAAVVJ|G4P62_P022397"; orig_transcript_id "gnl|WGS:JAAVVJ|G4P62_T022397"; product "MYC binding protein 2"; transcript_biotype "mRNA"; exon_number "5";
CM025016.1	Genbank	exon	20294453	20294695	.	+	.	gene_id "G4P62_013506"; transcript_id "gnl|WGS:JAAVVJ|G4P62_T022397"; gene "mycbp2"; locus_tag "G4P62_013506"; note "E3 ubiquitin protein ligase; transcript variant X4"; orig_protein_id "gnl|WGS:JAAVVJ|G4P62_P022397"; orig_transcript_id "gnl|WGS:JAAVVJ|G4P62_T022397"; product "MYC binding protein 2"; transcript_biotype "mRNA"; exon_number "6";
CM025016.1	Genbank	exon	20294767	20294838	.	+	.	gene_id "G4P62_013506"; transcript_id "gnl|WGS:JAAVVJ|G4P62_T022397"; gene "mycbp2"; locus_tag "G4P62_013506"; note "E3 ubiquitin protein ligase; transcript variant X4"; orig_protein_id "gnl|WGS:JAAVVJ|G4P62_P022397"; orig_transcript_id "gnl|WGS:JAAVVJ|G4P62_T022397"; product "MYC binding protein 2"; transcript_biotype "mRNA"; exon_number "7";
CM025016.1	Genbank	exon	20296250	20296346	.	+	.	gene_id "G4P62_013506"; transcript_id "gnl|WGS:JAAVVJ|G4P62_T022397"; gene "mycbp2"; locus_tag "G4P62_013506"; note "E3 ubiquitin protein ligase; transcript variant X4"; orig_protein_id "gnl|WGS:JAAVVJ|G4P62_P022397"; orig_transcript_id "gnl|WGS:JAAVVJ|G4P62_T022397"; product "MYC binding protein 2"; transcript_biotype "mRNA"; exon_number "8";
CM025016.1	Genbank	exon	20296435	20296508	.	+	.	gene_id "G4P62_013506"; transcript_id "gnl|WGS:JAAVVJ|G4P62_T022397"; gene "mycbp2"; locus_tag "G4P62_013506"; note "E3 ubiquitin protein ligase; transcript variant X4"; orig_protein_id "gnl|WGS:JAAVVJ|G4P62_P022397"; orig_transcript_id "gnl|WGS:JAAVVJ|G4P62_T022397"; product "MYC binding protein 2"; transcript_biotype "mRNA"; exon_number "9";
CM025016.1	Genbank	exon	20297850	20297988	.	+	.	gene_id "G4P62_013506"; transcript_id "gnl|WGS:JAAVVJ|G4P62_T022397"; gene "mycbp2"; locus_tag "G4P62_013506"; note "E3 ubiquitin protein ligase; transcript variant X4"; orig_protein_id "gnl|WGS:JAAVVJ|G4P62_P022397"; orig_transcript_id "gnl|WGS:JAAVVJ|G4P62_T022397"; product "MYC binding protein 2"; transcript_biotype "mRNA"; exon_number "10";
CM025016.1	Genbank	exon	20298118	20298194	.	+	.	gene_id "G4P62_013506"; transcript_id "gnl|WGS:JAAVVJ|G4P62_T022397"; gene "mycbp2"; locus_tag "G4P62_013506"; note "E3 ubiquitin protein ligase; transcript variant X4"; orig_protein_id "gnl|WGS:JAAVVJ|G4P62_P022397"; orig_transcript_id "gnl|WGS:JAAVVJ|G4P62_T022397"; product "MYC binding protein 2"; transcript_biotype "mRNA"; exon_number "11";
CM025016.1	Genbank	exon	20300347	20300551	.	+	.	gene_id "G4P62_013506"; transcript_id "gnl|WGS:JAAVVJ|G4P62_T022397"; gene "mycbp2"; locus_tag "G4P62_013506"; note "E3 ubiquitin protein ligase; transcript variant X4"; orig_protein_id "gnl|WGS:JAAVVJ|G4P62_P022397"; orig_transcript_id "gnl|WGS:JAAVVJ|G4P62_T022397"; product "MYC binding protein 2"; transcript_biotype "mRNA"; exon_number "12";
CM025016.1	Genbank	exon	20300658	20300822	.	+	.	gene_id "G4P62_013506"; transcript_id "gnl|WGS:JAAVVJ|G4P62_T022397"; gene "mycbp2"; locus_tag "G4P62_013506"; note "E3 ubiquitin protein ligase; transcript variant X4"; orig_protein_id "gnl|WGS:JAAVVJ|G4P62_P022397"; orig_transcript_id "gnl|WGS:JAAVVJ|G4P62_T022397"; product "MYC binding protein 2"; transcript_biotype "mRNA"; exon_number "13";
CM025016.1	Genbank	exon	20300922	20301080	.	+	.	gene_id "G4P62_013506"; transcript_id "gnl|WGS:JAAVVJ|G4P62_T022397"; gene "mycbp2"; locus_tag "G4P62_013506"; note "E3 ubiquitin protein ligase; transcript variant X4"; orig_protein_id "gnl|WGS:JAAVVJ|G4P62_P022397"; orig_transcript_id "gnl|WGS:JAAVVJ|G4P62_T022397"; product "MYC binding protein 2"; transcript_biotype "mRNA"; exon_number "14";
CM025016.1	Genbank	exon	20301190	20301394	.	+	.	gene_id "G4P62_013506"; transcript_id "gnl|WGS:JAAVVJ|G4P62_T022397"; gene "mycbp2"; locus_tag "G4P62_013506"; note "E3 ubiquitin protein ligase; transcript variant X4"; orig_protein_id "gnl|WGS:JAAVVJ|G4P62_P022397"; orig_transcript_id "gnl|WGS:JAAVVJ|G4P62_T022397"; product "MYC binding protein 2"; transcript_biotype "mRNA"; exon_number "15";
CM025016.1	Genbank	exon	20301493	20301638	.	+	.	gene_id "G4P62_013506"; transcript_id "gnl|WGS:JAAVVJ|G4P62_T022397"; gene "mycbp2"; locus_tag "G4P62_013506"; note "E3 ubiquitin protein ligase; transcript variant X4"; orig_protein_id "gnl|WGS:JAAVVJ|G4P62_P022397"; orig_transcript_id "gnl|WGS:JAAVVJ|G4P62_T022397"; product "MYC binding protein 2"; transcript_biotype "mRNA"; exon_number "16";
CM025016.1	Genbank	exon	20302490	20302600	.	+	.	gene_id "G4P62_013506"; transcript_id "gnl|WGS:JAAVVJ|G4P62_T022397"; gene "mycbp2"; locus_tag "G4P62_013506"; note "E3 ubiquitin protein ligase; transcript variant X4"; orig_protein_id "gnl|WGS:JAAVVJ|G4P62_P022397"; orig_transcript_id "gnl|WGS:JAAVVJ|G4P62_T022397"; product "MYC binding protein 2"; transcript_biotype "mRNA"; exon_number "17";
CM025016.1	Genbank	exon	20302909	20303013	.	+	.	gene_id "G4P62_013506"; transcript_id "gnl|WGS:JAAVVJ|G4P62_T022397"; gene "mycbp2"; locus_tag "G4P62_013506"; note "E3 ubiquitin protein ligase; transcript variant X4"; orig_protein_id "gnl|WGS:JAAVVJ|G4P62_P022397"; orig_transcript_id "gnl|WGS:JAAVVJ|G4P62_T022397"; product "MYC binding protein 2"; transcript_biotype "mRNA"; exon_number "18";
CM025016.1	Genbank	exon	20305317	20305436	.	+	.	gene_id "G4P62_013506"; transcript_id "gnl|WGS:JAAVVJ|G4P62_T022397"; gene "mycbp2"; locus_tag "G4P62_013506"; note "E3 ubiquitin protein ligase; transcript variant X4"; orig_protein_id "gnl|WGS:JAAVVJ|G4P62_P022397"; orig_transcript_id "gnl|WGS:JAAVVJ|G4P62_T022397"; product "MYC binding protein 2"; transcript_biotype "mRNA"; exon_number "19";
CM025016.1	Genbank	exon	20305571	20305652	.	+	.	gene_id "G4P62_013506"; transcript_id "gnl|WGS:JAAVVJ|G4P62_T022397"; gene "mycbp2"; locus_tag "G4P62_013506"; note "E3 ubiquitin protein ligase; transcript variant X4"; orig_protein_id "gnl|WGS:JAAVVJ|G4P62_P022397"; orig_transcript_id "gnl|WGS:JAAVVJ|G4P62_T022397"; product "MYC binding protein 2"; transcript_biotype "mRNA"; exon_number "20";
CM025016.1	Genbank	exon	20305780	20305897	.	+	.	gene_id "G4P62_013506"; transcript_id "gnl|WGS:JAAVVJ|G4P62_T022397"; gene "mycbp2"; locus_tag "G4P62_013506"; note "E3 ubiquitin protein ligase; transcript variant X4"; orig_protein_id "gnl|WGS:JAAVVJ|G4P62_P022397"; orig_transcript_id "gnl|WGS:JAAVVJ|G4P62_T022397"; product "MYC binding protein 2"; transcript_biotype "mRNA"; exon_number "21";
CM025016.1	Genbank	exon	20306000	20306358	.	+	.	gene_id "G4P62_013506"; transcript_id "gnl|WGS:JAAVVJ|G4P62_T022397"; gene "mycbp2"; locus_tag "G4P62_013506"; note "E3 ubiquitin protein ligase; transcript variant X4"; orig_protein_id "gnl|WGS:JAAVVJ|G4P62_P022397"; orig_transcript_id "gnl|WGS:JAAVVJ|G4P62_T022397"; product "MYC binding protein 2"; transcript_biotype "mRNA"; exon_number "22";
CM025016.1	Genbank	exon	20306469	20306641	.	+	.	gene_id "G4P62_013506"; transcript_id "gnl|WGS:JAAVVJ|G4P62_T022397"; gene "mycbp2"; locus_tag "G4P62_013506"; note "E3 ubiquitin protein ligase; transcript variant X4"; orig_protein_id "gnl|WGS:JAAVVJ|G4P62_P022397"; orig_transcript_id "gnl|WGS:JAAVVJ|G4P62_T022397"; product "MYC binding protein 2"; transcript_biotype "mRNA"; exon_number "23";
CM025016.1	Genbank	exon	20306735	20306860	.	+	.	gene_id "G4P62_013506"; transcript_id "gnl|WGS:JAAVVJ|G4P62_T022397"; gene "mycbp2"; locus_tag "G4P62_013506"; note "E3 ubiquitin protein ligase; transcript variant X4"; orig_protein_id "gnl|WGS:JAAVVJ|G4P62_P022397"; orig_transcript_id "gnl|WGS:JAAVVJ|G4P62_T022397"; product "MYC binding protein 2"; transcript_biotype "mRNA"; exon_number "24";
CM025016.1	Genbank	exon	20307067	20307194	.	+	.	gene_id "G4P62_013506"; transcript_id "gnl|WGS:JAAVVJ|G4P62_T022397"; gene "mycbp2"; locus_tag "G4P62_013506"; note "E3 ubiquitin protein ligase; transcript variant X4"; orig_protein_id "gnl|WGS:JAAVVJ|G4P62_P022397"; orig_transcript_id "gnl|WGS:JAAVVJ|G4P62_T022397"; product "MYC binding protein 2"; transcript_biotype "mRNA"; exon_number "25";
CM025016.1	Genbank	exon	20309517	20309608	.	+	.	gene_id "G4P62_013506"; transcript_id "gnl|WGS:JAAVVJ|G4P62_T022397"; gene "mycbp2"; locus_tag "G4P62_013506"; note "E3 ubiquitin protein ligase; transcript variant X4"; orig_protein_id "gnl|WGS:JAAVVJ|G4P62_P022397"; orig_transcript_id "gnl|WGS:JAAVVJ|G4P62_T022397"; product "MYC binding protein 2"; transcript_biotype "mRNA"; exon_number "26";
CM025016.1	Genbank	exon	20309705	20309839	.	+	.	gene_id "G4P62_013506"; transcript_id "gnl|WGS:JAAVVJ|G4P62_T022397"; gene "mycbp2"; locus_tag "G4P62_013506"; note "E3 ubiquitin protein ligase; transcript variant X4"; orig_protein_id "gnl|WGS:JAAVVJ|G4P62_P022397"; orig_transcript_id "gnl|WGS:JAAVVJ|G4P62_T022397"; product "MYC binding protein 2"; transcript_biotype "mRNA"; exon_number "27";
CM025016.1	Genbank	exon	20310078	20310161	.	+	.	gene_id "G4P62_013506"; transcript_id "gnl|WGS:JAAVVJ|G4P62_T022397"; gene "mycbp2"; locus_tag "G4P62_013506"; note "E3 ubiquitin protein ligase; transcript variant X4"; orig_protein_id "gnl|WGS:JAAVVJ|G4P62_P022397"; orig_transcript_id "gnl|WGS:JAAVVJ|G4P62_T022397"; product "MYC binding protein 2"; transcript_biotype "mRNA"; exon_number "28";
CM025016.1	Genbank	exon	20310232	20310328	.	+	.	gene_id "G4P62_013506"; transcript_id "gnl|WGS:JAAVVJ|G4P62_T022397"; gene "mycbp2"; locus_tag "G4P62_013506"; note "E3 ubiquitin protein ligase; transcript variant X4"; orig_protein_id "gnl|WGS:JAAVVJ|G4P62_P022397"; orig_transcript_id "gnl|WGS:JAAVVJ|G4P62_T022397"; product "MYC binding protein 2"; transcript_biotype "mRNA"; exon_number "29";
CM025016.1	Genbank	exon	20310411	20310603	.	+	.	gene_id "G4P62_013506"; transcript_id "gnl|WGS:JAAVVJ|G4P62_T022397"; gene "mycbp2"; locus_tag "G4P62_013506"; note "E3 ubiquitin protein ligase; transcript variant X4"; orig_protein_id "gnl|WGS:JAAVVJ|G4P62_P022397"; orig_transcript_id "gnl|WGS:JAAVVJ|G4P62_T022397"; product "MYC binding protein 2"; transcript_biotype "mRNA"; exon_number "30";
CM025016.1	Genbank	exon	20310805	20311079	.	+	.	gene_id "G4P62_013506"; transcript_id "gnl|WGS:JAAVVJ|G4P62_T022397"; gene "mycbp2"; locus_tag "G4P62_013506"; note "E3 ubiquitin protein ligase; transcript variant X4"; orig_protein_id "gnl|WGS:JAAVVJ|G4P62_P022397"; orig_transcript_id "gnl|WGS:JAAVVJ|G4P62_T022397"; product "MYC binding protein 2"; transcript_biotype "mRNA"; exon_number "31";
CM025016.1	Genbank	exon	20311179	20311400	.	+	.	gene_id "G4P62_013506"; transcript_id "gnl|WGS:JAAVVJ|G4P62_T022397"; gene "mycbp2"; locus_tag "G4P62_013506"; note "E3 ubiquitin protein ligase; transcript variant X4"; orig_protein_id "gnl|WGS:JAAVVJ|G4P62_P022397"; orig_transcript_id "gnl|WGS:JAAVVJ|G4P62_T022397"; product "MYC binding protein 2"; transcript_biotype "mRNA"; exon_number "32";
CM025016.1	Genbank	exon	20311512	20311703	.	+	.	gene_id "G4P62_013506"; transcript_id "gnl|WGS:JAAVVJ|G4P62_T022397"; gene "mycbp2"; locus_tag "G4P62_013506"; note "E3 ubiquitin protein ligase; transcript variant X4"; orig_protein_id "gnl|WGS:JAAVVJ|G4P62_P022397"; orig_transcript_id "gnl|WGS:JAAVVJ|G4P62_T022397"; product "MYC binding protein 2"; transcript_biotype "mRNA"; exon_number "33";
CM025016.1	Genbank	exon	20312183	20312389	.	+	.	gene_id "G4P62_013506"; transcript_id "gnl|WGS:JAAVVJ|G4P62_T022397"; gene "mycbp2"; locus_tag "G4P62_013506"; note "E3 ubiquitin protein ligase; transcript variant X4"; orig_protein_id "gnl|WGS:JAAVVJ|G4P62_P022397"; orig_transcript_id "gnl|WGS:JAAVVJ|G4P62_T022397"; product "MYC binding protein 2"; transcript_biotype "mRNA"; exon_number "34";
CM025016.1	Genbank	exon	20312469	20312606	.	+	.	gene_id "G4P62_013506"; transcript_id "gnl|WGS:JAAVVJ|G4P62_T022397"; gene "mycbp2"; locus_tag "G4P62_013506"; note "E3 ubiquitin protein ligase; transcript variant X4"; orig_protein_id "gnl|WGS:JAAVVJ|G4P62_P022397"; orig_transcript_id "gnl|WGS:JAAVVJ|G4P62_T022397"; product "MYC binding protein 2"; transcript_biotype "mRNA"; exon_number "35";
CM025016.1	Genbank	exon	20312721	20312899	.	+	.	gene_id "G4P62_013506"; transcript_id "gnl|WGS:JAAVVJ|G4P62_T022397"; gene "mycbp2"; locus_tag "G4P62_013506"; note "E3 ubiquitin protein ligase; transcript variant X4"; orig_protein_id "gnl|WGS:JAAVVJ|G4P62_P022397"; orig_transcript_id "gnl|WGS:JAAVVJ|G4P62_T022397"; product "MYC binding protein 2"; transcript_biotype "mRNA"; exon_number "36";
CM025016.1	Genbank	exon	20312981	20313123	.	+	.	gene_id "G4P62_013506"; transcript_id "gnl|WGS:JAAVVJ|G4P62_T022397"; gene "mycbp2"; locus_tag "G4P62_013506"; note "E3 ubiquitin protein ligase; transcript variant X4"; orig_protein_id "gnl|WGS:JAAVVJ|G4P62_P022397"; orig_transcript_id "gnl|WGS:JAAVVJ|G4P62_T022397"; product "MYC binding protein 2"; transcript_biotype "mRNA"; exon_number "37";
CM025016.1	Genbank	exon	20313209	20313309	.	+	.	gene_id "G4P62_013506"; transcript_id "gnl|WGS:JAAVVJ|G4P62_T022397"; gene "mycbp2"; locus_tag "G4P62_013506"; note "E3 ubiquitin protein ligase; transcript variant X4"; orig_protein_id "gnl|WGS:JAAVVJ|G4P62_P022397"; orig_transcript_id "gnl|WGS:JAAVVJ|G4P62_T022397"; product "MYC binding protein 2"; transcript_biotype "mRNA"; exon_number "38";
CM025016.1	Genbank	exon	20313398	20313616	.	+	.	gene_id "G4P62_013506"; transcript_id "gnl|WGS:JAAVVJ|G4P62_T022397"; gene "mycbp2"; locus_tag "G4P62_013506"; note "E3 ubiquitin protein ligase; transcript variant X4"; orig_protein_id "gnl|WGS:JAAVVJ|G4P62_P022397"; orig_transcript_id "gnl|WGS:JAAVVJ|G4P62_T022397"; product "MYC binding protein 2"; transcript_biotype "mRNA"; exon_number "39";
CM025016.1	Genbank	exon	20313712	20313934	.	+	.	gene_id "G4P62_013506"; transcript_id "gnl|WGS:JAAVVJ|G4P62_T022397"; gene "mycbp2"; locus_tag "G4P62_013506"; note "E3 ubiquitin protein ligase; transcript variant X4"; orig_protein_id "gnl|WGS:JAAVVJ|G4P62_P022397"; orig_transcript_id "gnl|WGS:JAAVVJ|G4P62_T022397"; product "MYC binding protein 2"; transcript_biotype "mRNA"; exon_number "40";
CM025016.1	Genbank	exon	20314071	20314189	.	+	.	gene_id "G4P62_013506"; transcript_id "gnl|WGS:JAAVVJ|G4P62_T022397"; gene "mycbp2"; locus_tag "G4P62_013506"; note "E3 ubiquitin protein ligase; transcript variant X4"; orig_protein_id "gnl|WGS:JAAVVJ|G4P62_P022397"; orig_transcript_id "gnl|WGS:JAAVVJ|G4P62_T022397"; product "MYC binding protein 2"; transcript_biotype "mRNA"; exon_number "41";
CM025016.1	Genbank	exon	20314874	20314961	.	+	.	gene_id "G4P62_013506"; transcript_id "gnl|WGS:JAAVVJ|G4P62_T022397"; gene "mycbp2"; locus_tag "G4P62_013506"; note "E3 ubiquitin protein ligase; transcript variant X4"; orig_protein_id "gnl|WGS:JAAVVJ|G4P62_P022397"; orig_transcript_id "gnl|WGS:JAAVVJ|G4P62_T022397"; product "MYC binding protein 2"; transcript_biotype "mRNA"; exon_number "42";
CM025016.1	Genbank	exon	20315057	20315106	.	+	.	gene_id "G4P62_013506"; transcript_id "gnl|WGS:JAAVVJ|G4P62_T022397"; gene "mycbp2"; locus_tag "G4P62_013506"; note "E3 ubiquitin protein ligase; transcript variant X4"; orig_protein_id "gnl|WGS:JAAVVJ|G4P62_P022397"; orig_transcript_id "gnl|WGS:JAAVVJ|G4P62_T022397"; product "MYC binding protein 2"; transcript_biotype "mRNA"; exon_number "43";
CM025016.1	Genbank	exon	20315213	20315385	.	+	.	gene_id "G4P62_013506"; transcript_id "gnl|WGS:JAAVVJ|G4P62_T022397"; gene "mycbp2"; locus_tag "G4P62_013506"; note "E3 ubiquitin protein ligase; transcript variant X4"; orig_protein_id "gnl|WGS:JAAVVJ|G4P62_P022397"; orig_transcript_id "gnl|WGS:JAAVVJ|G4P62_T022397"; product "MYC binding protein 2"; transcript_biotype "mRNA"; exon_number "44";
CM025016.1	Genbank	exon	20315486	20315630	.	+	.	gene_id "G4P62_013506"; transcript_id "gnl|WGS:JAAVVJ|G4P62_T022397"; gene "mycbp2"; locus_tag "G4P62_013506"; note "E3 ubiquitin protein ligase; transcript variant X4"; orig_protein_id "gnl|WGS:JAAVVJ|G4P62_P022397"; orig_transcript_id "gnl|WGS:JAAVVJ|G4P62_T022397"; product "MYC binding protein 2"; transcript_biotype "mRNA"; exon_number "45";
CM025016.1	Genbank	exon	20315723	20315929	.	+	.	gene_id "G4P62_013506"; transcript_id "gnl|WGS:JAAVVJ|G4P62_T022397"; gene "mycbp2"; locus_tag "G4P62_013506"; note "E3 ubiquitin protein ligase; transcript variant X4"; orig_protein_id "gnl|WGS:JAAVVJ|G4P62_P022397"; orig_transcript_id "gnl|WGS:JAAVVJ|G4P62_T022397"; product "MYC binding protein 2"; transcript_biotype "mRNA"; exon_number "46";
CM025016.1	Genbank	exon	20316182	20316237	.	+	.	gene_id "G4P62_013506"; transcript_id "gnl|WGS:JAAVVJ|G4P62_T022397"; gene "mycbp2"; locus_tag "G4P62_013506"; note "E3 ubiquitin protein ligase; transcript variant X4"; orig_protein_id "gnl|WGS:JAAVVJ|G4P62_P022397"; orig_transcript_id "gnl|WGS:JAAVVJ|G4P62_T022397"; product "MYC binding protein 2"; transcript_biotype "mRNA"; exon_number "47";
CM025016.1	Genbank	exon	20316313	20316428	.	+	.	gene_id "G4P62_013506"; transcript_id "gnl|WGS:JAAVVJ|G4P62_T022397"; gene "mycbp2"; locus_tag "G4P62_013506"; note "E3 ubiquitin protein ligase; transcript variant X4"; orig_protein_id "gnl|WGS:JAAVVJ|G4P62_P022397"; orig_transcript_id "gnl|WGS:JAAVVJ|G4P62_T022397"; product "MYC binding protein 2"; transcript_biotype "mRNA"; exon_number "48";
CM025016.1	Genbank	exon	20316546	20316643	.	+	.	gene_id "G4P62_013506"; transcript_id "gnl|WGS:JAAVVJ|G4P62_T022397"; gene "mycbp2"; locus_tag "G4P62_013506"; note "E3 ubiquitin protein ligase; transcript variant X4"; orig_protein_id "gnl|WGS:JAAVVJ|G4P62_P022397"; orig_transcript_id "gnl|WGS:JAAVVJ|G4P62_T022397"; product "MYC binding protein 2"; transcript_biotype "mRNA"; exon_number "49";
CM025016.1	Genbank	exon	20317201	20317317	.	+	.	gene_id "G4P62_013506"; transcript_id "gnl|WGS:JAAVVJ|G4P62_T022397"; gene "mycbp2"; locus_tag "G4P62_013506"; note "E3 ubiquitin protein ligase; transcript variant X4"; orig_protein_id "gnl|WGS:JAAVVJ|G4P62_P022397"; orig_transcript_id "gnl|WGS:JAAVVJ|G4P62_T022397"; product "MYC binding protein 2"; transcript_biotype "mRNA"; exon_number "50";
CM025016.1	Genbank	exon	20319317	20319457	.	+	.	gene_id "G4P62_013506"; transcript_id "gnl|WGS:JAAVVJ|G4P62_T022397"; gene "mycbp2"; locus_tag "G4P62_013506"; note "E3 ubiquitin protein ligase; transcript variant X4"; orig_protein_id "gnl|WGS:JAAVVJ|G4P62_P022397"; orig_transcript_id "gnl|WGS:JAAVVJ|G4P62_T022397"; product "MYC binding protein 2"; transcript_biotype "mRNA"; exon_number "51";
CM025016.1	Genbank	exon	20320469	20320546	.	+	.	gene_id "G4P62_013506"; transcript_id "gnl|WGS:JAAVVJ|G4P62_T022397"; gene "mycbp2"; locus_tag "G4P62_013506"; note "E3 ubiquitin protein ligase; transcript variant X4"; orig_protein_id "gnl|WGS:JAAVVJ|G4P62_P022397"; orig_transcript_id "gnl|WGS:JAAVVJ|G4P62_T022397"; product "MYC binding protein 2"; transcript_biotype "mRNA"; exon_number "52";
CM025016.1	Genbank	exon	20324271	20324495	.	+	.	gene_id "G4P62_013506"; transcript_id "gnl|WGS:JAAVVJ|G4P62_T022397"; gene "mycbp2"; locus_tag "G4P62_013506"; note "E3 ubiquitin protein ligase; transcript variant X4"; orig_protein_id "gnl|WGS:JAAVVJ|G4P62_P022397"; orig_transcript_id "gnl|WGS:JAAVVJ|G4P62_T022397"; product "MYC binding protein 2"; transcript_biotype "mRNA"; exon_number "53";
CM025016.1	Genbank	exon	20325364	20325496	.	+	.	gene_id "G4P62_013506"; transcript_id "gnl|WGS:JAAVVJ|G4P62_T022397"; gene "mycbp2"; locus_tag "G4P62_013506"; note "E3 ubiquitin protein ligase; transcript variant X4"; orig_protein_id "gnl|WGS:JAAVVJ|G4P62_P022397"; orig_transcript_id "gnl|WGS:JAAVVJ|G4P62_T022397"; product "MYC binding protein 2"; transcript_biotype "mRNA"; exon_number "54";
CM025016.1	Genbank	exon	20325583	20325708	.	+	.	gene_id "G4P62_013506"; transcript_id "gnl|WGS:JAAVVJ|G4P62_T022397"; gene "mycbp2"; locus_tag "G4P62_013506"; note "E3 ubiquitin protein ligase; transcript variant X4"; orig_protein_id "gnl|WGS:JAAVVJ|G4P62_P022397"; orig_transcript_id "gnl|WGS:JAAVVJ|G4P62_T022397"; product "MYC binding protein 2"; transcript_biotype "mRNA"; exon_number "55";
CM025016.1	Genbank	exon	20331238	20331441	.	+	.	gene_id "G4P62_013506"; transcript_id "gnl|WGS:JAAVVJ|G4P62_T022397"; gene "mycbp2"; locus_tag "G4P62_013506"; note "E3 ubiquitin protein ligase; transcript variant X4"; orig_protein_id "gnl|WGS:JAAVVJ|G4P62_P022397"; orig_transcript_id "gnl|WGS:JAAVVJ|G4P62_T022397"; product "MYC binding protein 2"; transcript_biotype "mRNA"; exon_number "56";
CM025016.1	Genbank	exon	20334186	20334290	.	+	.	gene_id "G4P62_013506"; transcript_id "gnl|WGS:JAAVVJ|G4P62_T022397"; gene "mycbp2"; locus_tag "G4P62_013506"; note "E3 ubiquitin protein ligase; transcript variant X4"; orig_protein_id "gnl|WGS:JAAVVJ|G4P62_P022397"; orig_transcript_id "gnl|WGS:JAAVVJ|G4P62_T022397"; product "MYC binding protein 2"; transcript_biotype "mRNA"; exon_number "57";
CM025016.1	Genbank	exon	20334880	20336517	.	+	.	gene_id "G4P62_013506"; transcript_id "gnl|WGS:JAAVVJ|G4P62_T022397"; gene "mycbp2"; locus_tag "G4P62_013506"; note "E3 ubiquitin protein ligase; transcript variant X4"; orig_protein_id "gnl|WGS:JAAVVJ|G4P62_P022397"; orig_transcript_id "gnl|WGS:JAAVVJ|G4P62_T022397"; product "MYC binding protein 2"; transcript_biotype "mRNA"; exon_number "58";
CM025016.1	Genbank	exon	20336595	20336764	.	+	.	gene_id "G4P62_013506"; transcript_id "gnl|WGS:JAAVVJ|G4P62_T022397"; gene "mycbp2"; locus_tag "G4P62_013506"; note "E3 ubiquitin protein ligase; transcript variant X4"; orig_protein_id "gnl|WGS:JAAVVJ|G4P62_P022397"; orig_transcript_id "gnl|WGS:JAAVVJ|G4P62_T022397"; product "MYC binding protein 2"; transcript_biotype "mRNA"; exon_number "59";
CM025016.1	Genbank	exon	20336850	20337097	.	+	.	gene_id "G4P62_013506"; transcript_id "gnl|WGS:JAAVVJ|G4P62_T022397"; gene "mycbp2"; locus_tag "G4P62_013506"; note "E3 ubiquitin protein ligase; transcript variant X4"; orig_protein_id "gnl|WGS:JAAVVJ|G4P62_P022397"; orig_transcript_id "gnl|WGS:JAAVVJ|G4P62_T022397"; product "MYC binding protein 2"; transcript_biotype "mRNA"; exon_number "60";
CM025016.1	Genbank	exon	20337185	20337352	.	+	.	gene_id "G4P62_013506"; transcript_id "gnl|WGS:JAAVVJ|G4P62_T022397"; gene "mycbp2"; locus_tag "G4P62_013506"; note "E3 ubiquitin protein ligase; transcript variant X4"; orig_protein_id "gnl|WGS:JAAVVJ|G4P62_P022397"; orig_transcript_id "gnl|WGS:JAAVVJ|G4P62_T022397"; product "MYC binding protein 2"; transcript_biotype "mRNA"; exon_number "61";
CM025016.1	Genbank	exon	20337535	20337692	.	+	.	gene_id "G4P62_013506"; transcript_id "gnl|WGS:JAAVVJ|G4P62_T022397"; gene "mycbp2"; locus_tag "G4P62_013506"; note "E3 ubiquitin protein ligase; transcript variant X4"; orig_protein_id "gnl|WGS:JAAVVJ|G4P62_P022397"; orig_transcript_id "gnl|WGS:JAAVVJ|G4P62_T022397"; product "MYC binding protein 2"; transcript_biotype "mRNA"; exon_number "62";
CM025016.1	Genbank	exon	20337779	20337978	.	+	.	gene_id "G4P62_013506"; transcript_id "gnl|WGS:JAAVVJ|G4P62_T022397"; gene "mycbp2"; locus_tag "G4P62_013506"; note "E3 ubiquitin protein ligase; transcript variant X4"; orig_protein_id "gnl|WGS:JAAVVJ|G4P62_P022397"; orig_transcript_id "gnl|WGS:JAAVVJ|G4P62_T022397"; product "MYC binding protein 2"; transcript_biotype "mRNA"; exon_number "63";
CM025016.1	Genbank	exon	20338117	20338266	.	+	.	gene_id "G4P62_013506"; transcript_id "gnl|WGS:JAAVVJ|G4P62_T022397"; gene "mycbp2"; locus_tag "G4P62_013506"; note "E3 ubiquitin protein ligase; transcript variant X4"; orig_protein_id "gnl|WGS:JAAVVJ|G4P62_P022397"; orig_transcript_id "gnl|WGS:JAAVVJ|G4P62_T022397"; product "MYC binding protein 2"; transcript_biotype "mRNA"; exon_number "64";
CM025016.1	Genbank	exon	20338337	20338497	.	+	.	gene_id "G4P62_013506"; transcript_id "gnl|WGS:JAAVVJ|G4P62_T022397"; gene "mycbp2"; locus_tag "G4P62_013506"; note "E3 ubiquitin protein ligase; transcript variant X4"; orig_protein_id "gnl|WGS:JAAVVJ|G4P62_P022397"; orig_transcript_id "gnl|WGS:JAAVVJ|G4P62_T022397"; product "MYC binding protein 2"; transcript_biotype "mRNA"; exon_number "65";
CM025016.1	Genbank	exon	20338586	20338742	.	+	.	gene_id "G4P62_013506"; transcript_id "gnl|WGS:JAAVVJ|G4P62_T022397"; gene "mycbp2"; locus_tag "G4P62_013506"; note "E3 ubiquitin protein ligase; transcript variant X4"; orig_protein_id "gnl|WGS:JAAVVJ|G4P62_P022397"; orig_transcript_id "gnl|WGS:JAAVVJ|G4P62_T022397"; product "MYC binding protein 2"; transcript_biotype "mRNA"; exon_number "66";
CM025016.1	Genbank	exon	20338819	20339043	.	+	.	gene_id "G4P62_013506"; transcript_id "gnl|WGS:JAAVVJ|G4P62_T022397"; gene "mycbp2"; locus_tag "G4P62_013506"; note "E3 ubiquitin protein ligase; transcript variant X4"; orig_protein_id "gnl|WGS:JAAVVJ|G4P62_P022397"; orig_transcript_id "gnl|WGS:JAAVVJ|G4P62_T022397"; product "MYC binding protein 2"; transcript_biotype "mRNA"; exon_number "67";
CM025016.1	Genbank	exon	20339139	20339204	.	+	.	gene_id "G4P62_013506"; transcript_id "gnl|WGS:JAAVVJ|G4P62_T022397"; gene "mycbp2"; locus_tag "G4P62_013506"; note "E3 ubiquitin protein ligase; transcript variant X4"; orig_protein_id "gnl|WGS:JAAVVJ|G4P62_P022397"; orig_transcript_id "gnl|WGS:JAAVVJ|G4P62_T022397"; product "MYC binding protein 2"; transcript_biotype "mRNA"; exon_number "68";
CM025016.1	Genbank	exon	20339834	20340073	.	+	.	gene_id "G4P62_013506"; transcript_id "gnl|WGS:JAAVVJ|G4P62_T022397"; gene "mycbp2"; locus_tag "G4P62_013506"; note "E3 ubiquitin protein ligase; transcript variant X4"; orig_protein_id "gnl|WGS:JAAVVJ|G4P62_P022397"; orig_transcript_id "gnl|WGS:JAAVVJ|G4P62_T022397"; product "MYC binding protein 2"; transcript_biotype "mRNA"; exon_number "69";
```
