## Supplemental Code for "Dynamic regulation of gonadal transposon control across the lifespan of the naturally short-lived African turquoise killifish": GCA_014300015.1_MPIA_NFZ_2.0_genomic.gtf (part 156 of 321)

```
CM025016.1	Genbank	exon	20340182	20340271	.	+	.	gene_id "G4P62_013506"; transcript_id "gnl|WGS:JAAVVJ|G4P62_T022397"; gene "mycbp2"; locus_tag "G4P62_013506"; note "E3 ubiquitin protein ligase; transcript variant X4"; orig_protein_id "gnl|WGS:JAAVVJ|G4P62_P022397"; orig_transcript_id "gnl|WGS:JAAVVJ|G4P62_T022397"; product "MYC binding protein 2"; transcript_biotype "mRNA"; exon_number "70";
CM025016.1	Genbank	exon	20340362	20340442	.	+	.	gene_id "G4P62_013506"; transcript_id "gnl|WGS:JAAVVJ|G4P62_T022397"; gene "mycbp2"; locus_tag "G4P62_013506"; note "E3 ubiquitin protein ligase; transcript variant X4"; orig_protein_id "gnl|WGS:JAAVVJ|G4P62_P022397"; orig_transcript_id "gnl|WGS:JAAVVJ|G4P62_T022397"; product "MYC binding protein 2"; transcript_biotype "mRNA"; exon_number "71";
CM025016.1	Genbank	exon	20341034	20341300	.	+	.	gene_id "G4P62_013506"; transcript_id "gnl|WGS:JAAVVJ|G4P62_T022397"; gene "mycbp2"; locus_tag "G4P62_013506"; note "E3 ubiquitin protein ligase; transcript variant X4"; orig_protein_id "gnl|WGS:JAAVVJ|G4P62_P022397"; orig_transcript_id "gnl|WGS:JAAVVJ|G4P62_T022397"; product "MYC binding protein 2"; transcript_biotype "mRNA"; exon_number "72";
CM025016.1	Genbank	exon	20341562	20341845	.	+	.	gene_id "G4P62_013506"; transcript_id "gnl|WGS:JAAVVJ|G4P62_T022397"; gene "mycbp2"; locus_tag "G4P62_013506"; note "E3 ubiquitin protein ligase; transcript variant X4"; orig_protein_id "gnl|WGS:JAAVVJ|G4P62_P022397"; orig_transcript_id "gnl|WGS:JAAVVJ|G4P62_T022397"; product "MYC binding protein 2"; transcript_biotype "mRNA"; exon_number "73";
CM025016.1	Genbank	exon	20341927	20342023	.	+	.	gene_id "G4P62_013506"; transcript_id "gnl|WGS:JAAVVJ|G4P62_T022397"; gene "mycbp2"; locus_tag "G4P62_013506"; note "E3 ubiquitin protein ligase; transcript variant X4"; orig_protein_id "gnl|WGS:JAAVVJ|G4P62_P022397"; orig_transcript_id "gnl|WGS:JAAVVJ|G4P62_T022397"; product "MYC binding protein 2"; transcript_biotype "mRNA"; exon_number "74";
CM025016.1	Genbank	exon	20342100	20342219	.	+	.	gene_id "G4P62_013506"; transcript_id "gnl|WGS:JAAVVJ|G4P62_T022397"; gene "mycbp2"; locus_tag "G4P62_013506"; note "E3 ubiquitin protein ligase; transcript variant X4"; orig_protein_id "gnl|WGS:JAAVVJ|G4P62_P022397"; orig_transcript_id "gnl|WGS:JAAVVJ|G4P62_T022397"; product "MYC binding protein 2"; transcript_biotype "mRNA"; exon_number "75";
CM025016.1	Genbank	exon	20342298	20342399	.	+	.	gene_id "G4P62_013506"; transcript_id "gnl|WGS:JAAVVJ|G4P62_T022397"; gene "mycbp2"; locus_tag "G4P62_013506"; note "E3 ubiquitin protein ligase; transcript variant X4"; orig_protein_id "gnl|WGS:JAAVVJ|G4P62_P022397"; orig_transcript_id "gnl|WGS:JAAVVJ|G4P62_T022397"; product "MYC binding protein 2"; transcript_biotype "mRNA"; exon_number "76";
CM025016.1	Genbank	exon	20342485	20342613	.	+	.	gene_id "G4P62_013506"; transcript_id "gnl|WGS:JAAVVJ|G4P62_T022397"; gene "mycbp2"; locus_tag "G4P62_013506"; note "E3 ubiquitin protein ligase; transcript variant X4"; orig_protein_id "gnl|WGS:JAAVVJ|G4P62_P022397"; orig_transcript_id "gnl|WGS:JAAVVJ|G4P62_T022397"; product "MYC binding protein 2"; transcript_biotype "mRNA"; exon_number "77";
CM025016.1	Genbank	exon	20342700	20342832	.	+	.	gene_id "G4P62_013506"; transcript_id "gnl|WGS:JAAVVJ|G4P62_T022397"; gene "mycbp2"; locus_tag "G4P62_013506"; note "E3 ubiquitin protein ligase; transcript variant X4"; orig_protein_id "gnl|WGS:JAAVVJ|G4P62_P022397"; orig_transcript_id "gnl|WGS:JAAVVJ|G4P62_T022397"; product "MYC binding protein 2"; transcript_biotype "mRNA"; exon_number "78";
CM025016.1	Genbank	exon	20342999	20343102	.	+	.	gene_id "G4P62_013506"; transcript_id "gnl|WGS:JAAVVJ|G4P62_T022397"; gene "mycbp2"; locus_tag "G4P62_013506"; note "E3 ubiquitin protein ligase; transcript variant X4"; orig_protein_id "gnl|WGS:JAAVVJ|G4P62_P022397"; orig_transcript_id "gnl|WGS:JAAVVJ|G4P62_T022397"; product "MYC binding protein 2"; transcript_biotype "mRNA"; exon_number "79";
CM025016.1	Genbank	exon	20343495	20343683	.	+	.	gene_id "G4P62_013506"; transcript_id "gnl|WGS:JAAVVJ|G4P62_T022397"; gene "mycbp2"; locus_tag "G4P62_013506"; note "E3 ubiquitin protein ligase; transcript variant X4"; orig_protein_id "gnl|WGS:JAAVVJ|G4P62_P022397"; orig_transcript_id "gnl|WGS:JAAVVJ|G4P62_T022397"; product "MYC binding protein 2"; transcript_biotype "mRNA"; exon_number "80";
CM025016.1	Genbank	exon	20343756	20343863	.	+	.	gene_id "G4P62_013506"; transcript_id "gnl|WGS:JAAVVJ|G4P62_T022397"; gene "mycbp2"; locus_tag "G4P62_013506"; note "E3 ubiquitin protein ligase; transcript variant X4"; orig_protein_id "gnl|WGS:JAAVVJ|G4P62_P022397"; orig_transcript_id "gnl|WGS:JAAVVJ|G4P62_T022397"; product "MYC binding protein 2"; transcript_biotype "mRNA"; exon_number "81";
CM025016.1	Genbank	exon	20344048	20344257	.	+	.	gene_id "G4P62_013506"; transcript_id "gnl|WGS:JAAVVJ|G4P62_T022397"; gene "mycbp2"; locus_tag "G4P62_013506"; note "E3 ubiquitin protein ligase; transcript variant X4"; orig_protein_id "gnl|WGS:JAAVVJ|G4P62_P022397"; orig_transcript_id "gnl|WGS:JAAVVJ|G4P62_T022397"; product "MYC binding protein 2"; transcript_biotype "mRNA"; exon_number "82";
CM025016.1	Genbank	exon	20344331	20344438	.	+	.	gene_id "G4P62_013506"; transcript_id "gnl|WGS:JAAVVJ|G4P62_T022397"; gene "mycbp2"; locus_tag "G4P62_013506"; note "E3 ubiquitin protein ligase; transcript variant X4"; orig_protein_id "gnl|WGS:JAAVVJ|G4P62_P022397"; orig_transcript_id "gnl|WGS:JAAVVJ|G4P62_T022397"; product "MYC binding protein 2"; transcript_biotype "mRNA"; exon_number "83";
CM025016.1	Genbank	exon	20344532	20344697	.	+	.	gene_id "G4P62_013506"; transcript_id "gnl|WGS:JAAVVJ|G4P62_T022397"; gene "mycbp2"; locus_tag "G4P62_013506"; note "E3 ubiquitin protein ligase; transcript variant X4"; orig_protein_id "gnl|WGS:JAAVVJ|G4P62_P022397"; orig_transcript_id "gnl|WGS:JAAVVJ|G4P62_T022397"; product "MYC binding protein 2"; transcript_biotype "mRNA"; exon_number "84";
CM025016.1	Genbank	exon	20344949	20346275	.	+	.	gene_id "G4P62_013506"; transcript_id "gnl|WGS:JAAVVJ|G4P62_T022397"; gene "mycbp2"; locus_tag "G4P62_013506"; note "E3 ubiquitin protein ligase; transcript variant X4"; orig_protein_id "gnl|WGS:JAAVVJ|G4P62_P022397"; orig_transcript_id "gnl|WGS:JAAVVJ|G4P62_T022397"; product "MYC binding protein 2"; transcript_biotype "mRNA"; exon_number "85";
CM025016.1	Genbank	CDS	20280065	20280336	.	+	0	gene_id "G4P62_013506"; transcript_id "gnl|WGS:JAAVVJ|G4P62_T022397"; gbkey "CDS"; gene "mycbp2"; locus_tag "G4P62_013506"; orig_transcript_id "gnl|WGS:JAAVVJ|G4P62_T022397"; product "transcript variant X4"; protein_id "KAF7215484.1"; exon_number "1";
CM025016.1	Genbank	CDS	20282329	20282404	.	+	1	gene_id "G4P62_013506"; transcript_id "gnl|WGS:JAAVVJ|G4P62_T022397"; gbkey "CDS"; gene "mycbp2"; locus_tag "G4P62_013506"; orig_transcript_id "gnl|WGS:JAAVVJ|G4P62_T022397"; product "transcript variant X4"; protein_id "KAF7215484.1"; exon_number "2";
CM025016.1	Genbank	CDS	20290520	20290735	.	+	0	gene_id "G4P62_013506"; transcript_id "gnl|WGS:JAAVVJ|G4P62_T022397"; gbkey "CDS"; gene "mycbp2"; locus_tag "G4P62_013506"; orig_transcript_id "gnl|WGS:JAAVVJ|G4P62_T022397"; product "transcript variant X4"; protein_id "KAF7215484.1"; exon_number "3";
CM025016.1	Genbank	CDS	20293108	20293261	.	+	0	gene_id "G4P62_013506"; transcript_id "gnl|WGS:JAAVVJ|G4P62_T022397"; gbkey "CDS"; gene "mycbp2"; locus_tag "G4P62_013506"; orig_transcript_id "gnl|WGS:JAAVVJ|G4P62_T022397"; product "transcript variant X4"; protein_id "KAF7215484.1"; exon_number "4";
CM025016.1	Genbank	CDS	20293349	20293545	.	+	2	gene_id "G4P62_013506"; transcript_id "gnl|WGS:JAAVVJ|G4P62_T022397"; gbkey "CDS"; gene "mycbp2"; locus_tag "G4P62_013506"; orig_transcript_id "gnl|WGS:JAAVVJ|G4P62_T022397"; product "transcript variant X4"; protein_id "KAF7215484.1"; exon_number "5";
CM025016.1	Genbank	CDS	20294453	20294695	.	+	0	gene_id "G4P62_013506"; transcript_id "gnl|WGS:JAAVVJ|G4P62_T022397"; gbkey "CDS"; gene "mycbp2"; locus_tag "G4P62_013506"; orig_transcript_id "gnl|WGS:JAAVVJ|G4P62_T022397"; product "transcript variant X4"; protein_id "KAF7215484.1"; exon_number "6";
CM025016.1	Genbank	CDS	20294767	20294838	.	+	0	gene_id "G4P62_013506"; transcript_id "gnl|WGS:JAAVVJ|G4P62_T022397"; gbkey "CDS"; gene "mycbp2"; locus_tag "G4P62_013506"; orig_transcript_id "gnl|WGS:JAAVVJ|G4P62_T022397"; product "transcript variant X4"; protein_id "KAF7215484.1"; exon_number "7";
CM025016.1	Genbank	CDS	20296250	20296346	.	+	0	gene_id "G4P62_013506"; transcript_id "gnl|WGS:JAAVVJ|G4P62_T022397"; gbkey "CDS"; gene "mycbp2"; locus_tag "G4P62_013506"; orig_transcript_id "gnl|WGS:JAAVVJ|G4P62_T022397"; product "transcript variant X4"; protein_id "KAF7215484.1"; exon_number "8";
CM025016.1	Genbank	CDS	20296435	20296508	.	+	2	gene_id "G4P62_013506"; transcript_id "gnl|WGS:JAAVVJ|G4P62_T022397"; gbkey "CDS"; gene "mycbp2"; locus_tag "G4P62_013506"; orig_transcript_id "gnl|WGS:JAAVVJ|G4P62_T022397"; product "transcript variant X4"; protein_id "KAF7215484.1"; exon_number "9";
CM025016.1	Genbank	CDS	20297850	20297988	.	+	0	gene_id "G4P62_013506"; transcript_id "gnl|WGS:JAAVVJ|G4P62_T022397"; gbkey "CDS"; gene "mycbp2"; locus_tag "G4P62_013506"; orig_transcript_id "gnl|WGS:JAAVVJ|G4P62_T022397"; product "transcript variant X4"; protein_id "KAF7215484.1"; exon_number "10";
CM025016.1	Genbank	CDS	20298118	20298194	.	+	2	gene_id "G4P62_013506"; transcript_id "gnl|WGS:JAAVVJ|G4P62_T022397"; gbkey "CDS"; gene "mycbp2"; locus_tag "G4P62_013506"; orig_transcript_id "gnl|WGS:JAAVVJ|G4P62_T022397"; product "transcript variant X4"; protein_id "KAF7215484.1"; exon_number "11";
CM025016.1	Genbank	CDS	20300347	20300551	.	+	0	gene_id "G4P62_013506"; transcript_id "gnl|WGS:JAAVVJ|G4P62_T022397"; gbkey "CDS"; gene "mycbp2"; locus_tag "G4P62_013506"; orig_transcript_id "gnl|WGS:JAAVVJ|G4P62_T022397"; product "transcript variant X4"; protein_id "KAF7215484.1"; exon_number "12";
CM025016.1	Genbank	CDS	20300658	20300822	.	+	2	gene_id "G4P62_013506"; transcript_id "gnl|WGS:JAAVVJ|G4P62_T022397"; gbkey "CDS"; gene "mycbp2"; locus_tag "G4P62_013506"; orig_transcript_id "gnl|WGS:JAAVVJ|G4P62_T022397"; product "transcript variant X4"; protein_id "KAF7215484.1"; exon_number "13";
CM025016.1	Genbank	CDS	20300922	20301080	.	+	2	gene_id "G4P62_013506"; transcript_id "gnl|WGS:JAAVVJ|G4P62_T022397"; gbkey "CDS"; gene "mycbp2"; locus_tag "G4P62_013506"; orig_transcript_id "gnl|WGS:JAAVVJ|G4P62_T022397"; product "transcript variant X4"; protein_id "KAF7215484.1"; exon_number "14";
CM025016.1	Genbank	CDS	20301190	20301394	.	+	2	gene_id "G4P62_013506"; transcript_id "gnl|WGS:JAAVVJ|G4P62_T022397"; gbkey "CDS"; gene "mycbp2"; locus_tag "G4P62_013506"; orig_transcript_id "gnl|WGS:JAAVVJ|G4P62_T022397"; product "transcript variant X4"; protein_id "KAF7215484.1"; exon_number "15";
CM025016.1	Genbank	CDS	20301493	20301638	.	+	1	gene_id "G4P62_013506"; transcript_id "gnl|WGS:JAAVVJ|G4P62_T022397"; gbkey "CDS"; gene "mycbp2"; locus_tag "G4P62_013506"; orig_transcript_id "gnl|WGS:JAAVVJ|G4P62_T022397"; product "transcript variant X4"; protein_id "KAF7215484.1"; exon_number "16";
CM025016.1	Genbank	CDS	20302490	20302600	.	+	2	gene_id "G4P62_013506"; transcript_id "gnl|WGS:JAAVVJ|G4P62_T022397"; gbkey "CDS"; gene "mycbp2"; locus_tag "G4P62_013506"; orig_transcript_id "gnl|WGS:JAAVVJ|G4P62_T022397"; product "transcript variant X4"; protein_id "KAF7215484.1"; exon_number "17";
CM025016.1	Genbank	CDS	20302909	20303013	.	+	2	gene_id "G4P62_013506"; transcript_id "gnl|WGS:JAAVVJ|G4P62_T022397"; gbkey "CDS"; gene "mycbp2"; locus_tag "G4P62_013506"; orig_transcript_id "gnl|WGS:JAAVVJ|G4P62_T022397"; product "transcript variant X4"; protein_id "KAF7215484.1"; exon_number "18";
CM025016.1	Genbank	CDS	20305317	20305436	.	+	2	gene_id "G4P62_013506"; transcript_id "gnl|WGS:JAAVVJ|G4P62_T022397"; gbkey "CDS"; gene "mycbp2"; locus_tag "G4P62_013506"; orig_transcript_id "gnl|WGS:JAAVVJ|G4P62_T022397"; product "transcript variant X4"; protein_id "KAF7215484.1"; exon_number "19";
CM025016.1	Genbank	CDS	20305571	20305652	.	+	2	gene_id "G4P62_013506"; transcript_id "gnl|WGS:JAAVVJ|G4P62_T022397"; gbkey "CDS"; gene "mycbp2"; locus_tag "G4P62_013506"; orig_transcript_id "gnl|WGS:JAAVVJ|G4P62_T022397"; product "transcript variant X4"; protein_id "KAF7215484.1"; exon_number "20";
CM025016.1	Genbank	CDS	20305780	20305897	.	+	1	gene_id "G4P62_013506"; transcript_id "gnl|WGS:JAAVVJ|G4P62_T022397"; gbkey "CDS"; gene "mycbp2"; locus_tag "G4P62_013506"; orig_transcript_id "gnl|WGS:JAAVVJ|G4P62_T022397"; product "transcript variant X4"; protein_id "KAF7215484.1"; exon_number "21";
CM025016.1	Genbank	CDS	20306000	20306358	.	+	0	gene_id "G4P62_013506"; transcript_id "gnl|WGS:JAAVVJ|G4P62_T022397"; gbkey "CDS"; gene "mycbp2"; locus_tag "G4P62_013506"; orig_transcript_id "gnl|WGS:JAAVVJ|G4P62_T022397"; product "transcript variant X4"; protein_id "KAF7215484.1"; exon_number "22";
CM025016.1	Genbank	CDS	20306469	20306641	.	+	1	gene_id "G4P62_013506"; transcript_id "gnl|WGS:JAAVVJ|G4P62_T022397"; gbkey "CDS"; gene "mycbp2"; locus_tag "G4P62_013506"; orig_transcript_id "gnl|WGS:JAAVVJ|G4P62_T022397"; product "transcript variant X4"; protein_id "KAF7215484.1"; exon_number "23";
CM025016.1	Genbank	CDS	20306735	20306860	.	+	2	gene_id "G4P62_013506"; transcript_id "gnl|WGS:JAAVVJ|G4P62_T022397"; gbkey "CDS"; gene "mycbp2"; locus_tag "G4P62_013506"; orig_transcript_id "gnl|WGS:JAAVVJ|G4P62_T022397"; product "transcript variant X4"; protein_id "KAF7215484.1"; exon_number "24";
CM025016.1	Genbank	CDS	20307067	20307194	.	+	2	gene_id "G4P62_013506"; transcript_id "gnl|WGS:JAAVVJ|G4P62_T022397"; gbkey "CDS"; gene "mycbp2"; locus_tag "G4P62_013506"; orig_transcript_id "gnl|WGS:JAAVVJ|G4P62_T022397"; product "transcript variant X4"; protein_id "KAF7215484.1"; exon_number "25";
CM025016.1	Genbank	CDS	20309517	20309608	.	+	0	gene_id "G4P62_013506"; transcript_id "gnl|WGS:JAAVVJ|G4P62_T022397"; gbkey "CDS"; gene "mycbp2"; locus_tag "G4P62_013506"; orig_transcript_id "gnl|WGS:JAAVVJ|G4P62_T022397"; product "transcript variant X4"; protein_id "KAF7215484.1"; exon_number "26";
CM025016.1	Genbank	CDS	20309705	20309839	.	+	1	gene_id "G4P62_013506"; transcript_id "gnl|WGS:JAAVVJ|G4P62_T022397"; gbkey "CDS"; gene "mycbp2"; locus_tag "G4P62_013506"; orig_transcript_id "gnl|WGS:JAAVVJ|G4P62_T022397"; product "transcript variant X4"; protein_id "KAF7215484.1"; exon_number "27";
CM025016.1	Genbank	CDS	20310078	20310161	.	+	1	gene_id "G4P62_013506"; transcript_id "gnl|WGS:JAAVVJ|G4P62_T022397"; gbkey "CDS"; gene "mycbp2"; locus_tag "G4P62_013506"; orig_transcript_id "gnl|WGS:JAAVVJ|G4P62_T022397"; product "transcript variant X4"; protein_id "KAF7215484.1"; exon_number "28";
CM025016.1	Genbank	CDS	20310232	20310328	.	+	1	gene_id "G4P62_013506"; transcript_id "gnl|WGS:JAAVVJ|G4P62_T022397"; gbkey "CDS"; gene "mycbp2"; locus_tag "G4P62_013506"; orig_transcript_id "gnl|WGS:JAAVVJ|G4P62_T022397"; product "transcript variant X4"; protein_id "KAF7215484.1"; exon_number "29";
CM025016.1	Genbank	CDS	20310411	20310603	.	+	0	gene_id "G4P62_013506"; transcript_id "gnl|WGS:JAAVVJ|G4P62_T022397"; gbkey "CDS"; gene "mycbp2"; locus_tag "G4P62_013506"; orig_transcript_id "gnl|WGS:JAAVVJ|G4P62_T022397"; product "transcript variant X4"; protein_id "KAF7215484.1"; exon_number "30";
CM025016.1	Genbank	CDS	20310805	20311079	.	+	2	gene_id "G4P62_013506"; transcript_id "gnl|WGS:JAAVVJ|G4P62_T022397"; gbkey "CDS"; gene "mycbp2"; locus_tag "G4P62_013506"; orig_transcript_id "gnl|WGS:JAAVVJ|G4P62_T022397"; product "transcript variant X4"; protein_id "KAF7215484.1"; exon_number "31";
CM025016.1	Genbank	CDS	20311179	20311400	.	+	0	gene_id "G4P62_013506"; transcript_id "gnl|WGS:JAAVVJ|G4P62_T022397"; gbkey "CDS"; gene "mycbp2"; locus_tag "G4P62_013506"; orig_transcript_id "gnl|WGS:JAAVVJ|G4P62_T022397"; product "transcript variant X4"; protein_id "KAF7215484.1"; exon_number "32";
CM025016.1	Genbank	CDS	20311512	20311703	.	+	0	gene_id "G4P62_013506"; transcript_id "gnl|WGS:JAAVVJ|G4P62_T022397"; gbkey "CDS"; gene "mycbp2"; locus_tag "G4P62_013506"; orig_transcript_id "gnl|WGS:JAAVVJ|G4P62_T022397"; product "transcript variant X4"; protein_id "KAF7215484.1"; exon_number "33";
CM025016.1	Genbank	CDS	20312183	20312389	.	+	0	gene_id "G4P62_013506"; transcript_id "gnl|WGS:JAAVVJ|G4P62_T022397"; gbkey "CDS"; gene "mycbp2"; locus_tag "G4P62_013506"; orig_transcript_id "gnl|WGS:JAAVVJ|G4P62_T022397"; product "transcript variant X4"; protein_id "KAF7215484.1"; exon_number "34";
CM025016.1	Genbank	CDS	20312469	20312606	.	+	0	gene_id "G4P62_013506"; transcript_id "gnl|WGS:JAAVVJ|G4P62_T022397"; gbkey "CDS"; gene "mycbp2"; locus_tag "G4P62_013506"; orig_transcript_id "gnl|WGS:JAAVVJ|G4P62_T022397"; product "transcript variant X4"; protein_id "KAF7215484.1"; exon_number "35";
CM025016.1	Genbank	CDS	20312721	20312899	.	+	0	gene_id "G4P62_013506"; transcript_id "gnl|WGS:JAAVVJ|G4P62_T022397"; gbkey "CDS"; gene "mycbp2"; locus_tag "G4P62_013506"; orig_transcript_id "gnl|WGS:JAAVVJ|G4P62_T022397"; product "transcript variant X4"; protein_id "KAF7215484.1"; exon_number "36";
CM025016.1	Genbank	CDS	20312981	20313123	.	+	1	gene_id "G4P62_013506"; transcript_id "gnl|WGS:JAAVVJ|G4P62_T022397"; gbkey "CDS"; gene "mycbp2"; locus_tag "G4P62_013506"; orig_transcript_id "gnl|WGS:JAAVVJ|G4P62_T022397"; product "transcript variant X4"; protein_id "KAF7215484.1"; exon_number "37";
CM025016.1	Genbank	CDS	20313209	20313309	.	+	2	gene_id "G4P62_013506"; transcript_id "gnl|WGS:JAAVVJ|G4P62_T022397"; gbkey "CDS"; gene "mycbp2"; locus_tag "G4P62_013506"; orig_transcript_id "gnl|WGS:JAAVVJ|G4P62_T022397"; product "transcript variant X4"; protein_id "KAF7215484.1"; exon_number "38";
CM025016.1	Genbank	CDS	20313398	20313616	.	+	0	gene_id "G4P62_013506"; transcript_id "gnl|WGS:JAAVVJ|G4P62_T022397"; gbkey "CDS"; gene "mycbp2"; locus_tag "G4P62_013506"; orig_transcript_id "gnl|WGS:JAAVVJ|G4P62_T022397"; product "transcript variant X4"; protein_id "KAF7215484.1"; exon_number "39";
CM025016.1	Genbank	CDS	20313712	20313934	.	+	0	gene_id "G4P62_013506"; transcript_id "gnl|WGS:JAAVVJ|G4P62_T022397"; gbkey "CDS"; gene "mycbp2"; locus_tag "G4P62_013506"; orig_transcript_id "gnl|WGS:JAAVVJ|G4P62_T022397"; product "transcript variant X4"; protein_id "KAF7215484.1"; exon_number "40";
CM025016.1	Genbank	CDS	20314071	20314189	.	+	2	gene_id "G4P62_013506"; transcript_id "gnl|WGS:JAAVVJ|G4P62_T022397"; gbkey "CDS"; gene "mycbp2"; locus_tag "G4P62_013506"; orig_transcript_id "gnl|WGS:JAAVVJ|G4P62_T022397"; product "transcript variant X4"; protein_id "KAF7215484.1"; exon_number "41";
CM025016.1	Genbank	CDS	20314874	20314961	.	+	0	gene_id "G4P62_013506"; transcript_id "gnl|WGS:JAAVVJ|G4P62_T022397"; gbkey "CDS"; gene "mycbp2"; locus_tag "G4P62_013506"; orig_transcript_id "gnl|WGS:JAAVVJ|G4P62_T022397"; product "transcript variant X4"; protein_id "KAF7215484.1"; exon_number "42";
CM025016.1	Genbank	CDS	20315057	20315106	.	+	2	gene_id "G4P62_013506"; transcript_id "gnl|WGS:JAAVVJ|G4P62_T022397"; gbkey "CDS"; gene "mycbp2"; locus_tag "G4P62_013506"; orig_transcript_id "gnl|WGS:JAAVVJ|G4P62_T022397"; product "transcript variant X4"; protein_id "KAF7215484.1"; exon_number "43";
CM025016.1	Genbank	CDS	20315213	20315385	.	+	0	gene_id "G4P62_013506"; transcript_id "gnl|WGS:JAAVVJ|G4P62_T022397"; gbkey "CDS"; gene "mycbp2"; locus_tag "G4P62_013506"; orig_transcript_id "gnl|WGS:JAAVVJ|G4P62_T022397"; product "transcript variant X4"; protein_id "KAF7215484.1"; exon_number "44";
CM025016.1	Genbank	CDS	20315486	20315630	.	+	1	gene_id "G4P62_013506"; transcript_id "gnl|WGS:JAAVVJ|G4P62_T022397"; gbkey "CDS"; gene "mycbp2"; locus_tag "G4P62_013506"; orig_transcript_id "gnl|WGS:JAAVVJ|G4P62_T022397"; product "transcript variant X4"; protein_id "KAF7215484.1"; exon_number "45";
CM025016.1	Genbank	CDS	20315723	20315929	.	+	0	gene_id "G4P62_013506"; transcript_id "gnl|WGS:JAAVVJ|G4P62_T022397"; gbkey "CDS"; gene "mycbp2"; locus_tag "G4P62_013506"; orig_transcript_id "gnl|WGS:JAAVVJ|G4P62_T022397"; product "transcript variant X4"; protein_id "KAF7215484.1"; exon_number "46";
CM025016.1	Genbank	CDS	20316182	20316237	.	+	0	gene_id "G4P62_013506"; transcript_id "gnl|WGS:JAAVVJ|G4P62_T022397"; gbkey "CDS"; gene "mycbp2"; locus_tag "G4P62_013506"; orig_transcript_id "gnl|WGS:JAAVVJ|G4P62_T022397"; product "transcript variant X4"; protein_id "KAF7215484.1"; exon_number "47";
CM025016.1	Genbank	CDS	20316313	20316428	.	+	1	gene_id "G4P62_013506"; transcript_id "gnl|WGS:JAAVVJ|G4P62_T022397"; gbkey "CDS"; gene "mycbp2"; locus_tag "G4P62_013506"; orig_transcript_id "gnl|WGS:JAAVVJ|G4P62_T022397"; product "transcript variant X4"; protein_id "KAF7215484.1"; exon_number "48";
CM025016.1	Genbank	CDS	20316546	20316643	.	+	2	gene_id "G4P62_013506"; transcript_id "gnl|WGS:JAAVVJ|G4P62_T022397"; gbkey "CDS"; gene "mycbp2"; locus_tag "G4P62_013506"; orig_transcript_id "gnl|WGS:JAAVVJ|G4P62_T022397"; product "transcript variant X4"; protein_id "KAF7215484.1"; exon_number "49";
CM025016.1	Genbank	CDS	20317201	20317317	.	+	0	gene_id "G4P62_013506"; transcript_id "gnl|WGS:JAAVVJ|G4P62_T022397"; gbkey "CDS"; gene "mycbp2"; locus_tag "G4P62_013506"; orig_transcript_id "gnl|WGS:JAAVVJ|G4P62_T022397"; product "transcript variant X4"; protein_id "KAF7215484.1"; exon_number "50";
CM025016.1	Genbank	CDS	20319317	20319457	.	+	0	gene_id "G4P62_013506"; transcript_id "gnl|WGS:JAAVVJ|G4P62_T022397"; gbkey "CDS"; gene "mycbp2"; locus_tag "G4P62_013506"; orig_transcript_id "gnl|WGS:JAAVVJ|G4P62_T022397"; product "transcript variant X4"; protein_id "KAF7215484.1"; exon_number "51";
CM025016.1	Genbank	CDS	20320469	20320546	.	+	0	gene_id "G4P62_013506"; transcript_id "gnl|WGS:JAAVVJ|G4P62_T022397"; gbkey "CDS"; gene "mycbp2"; locus_tag "G4P62_013506"; orig_transcript_id "gnl|WGS:JAAVVJ|G4P62_T022397"; product "transcript variant X4"; protein_id "KAF7215484.1"; exon_number "52";
CM025016.1	Genbank	CDS	20324271	20324495	.	+	0	gene_id "G4P62_013506"; transcript_id "gnl|WGS:JAAVVJ|G4P62_T022397"; gbkey "CDS"; gene "mycbp2"; locus_tag "G4P62_013506"; orig_transcript_id "gnl|WGS:JAAVVJ|G4P62_T022397"; product "transcript variant X4"; protein_id "KAF7215484.1"; exon_number "53";
CM025016.1	Genbank	CDS	20325364	20325496	.	+	0	gene_id "G4P62_013506"; transcript_id "gnl|WGS:JAAVVJ|G4P62_T022397"; gbkey "CDS"; gene "mycbp2"; locus_tag "G4P62_013506"; orig_transcript_id "gnl|WGS:JAAVVJ|G4P62_T022397"; product "transcript variant X4"; protein_id "KAF7215484.1"; exon_number "54";
CM025016.1	Genbank	CDS	20325583	20325708	.	+	2	gene_id "G4P62_013506"; transcript_id "gnl|WGS:JAAVVJ|G4P62_T022397"; gbkey "CDS"; gene "mycbp2"; locus_tag "G4P62_013506"; orig_transcript_id "gnl|WGS:JAAVVJ|G4P62_T022397"; product "transcript variant X4"; protein_id "KAF7215484.1"; exon_number "55";
CM025016.1	Genbank	CDS	20331238	20331441	.	+	2	gene_id "G4P62_013506"; transcript_id "gnl|WGS:JAAVVJ|G4P62_T022397"; gbkey "CDS"; gene "mycbp2"; locus_tag "G4P62_013506"; orig_transcript_id "gnl|WGS:JAAVVJ|G4P62_T022397"; product "transcript variant X4"; protein_id "KAF7215484.1"; exon_number "56";
CM025016.1	Genbank	CDS	20334186	20334290	.	+	2	gene_id "G4P62_013506"; transcript_id "gnl|WGS:JAAVVJ|G4P62_T022397"; gbkey "CDS"; gene "mycbp2"; locus_tag "G4P62_013506"; orig_transcript_id "gnl|WGS:JAAVVJ|G4P62_T022397"; product "transcript variant X4"; protein_id "KAF7215484.1"; exon_number "57";
CM025016.1	Genbank	CDS	20334880	20336517	.	+	2	gene_id "G4P62_013506"; transcript_id "gnl|WGS:JAAVVJ|G4P62_T022397"; gbkey "CDS"; gene "mycbp2"; locus_tag "G4P62_013506"; orig_transcript_id "gnl|WGS:JAAVVJ|G4P62_T022397"; product "transcript variant X4"; protein_id "KAF7215484.1"; exon_number "58";
CM025016.1	Genbank	CDS	20336595	20336764	.	+	2	gene_id "G4P62_013506"; transcript_id "gnl|WGS:JAAVVJ|G4P62_T022397"; gbkey "CDS"; gene "mycbp2"; locus_tag "G4P62_013506"; orig_transcript_id "gnl|WGS:JAAVVJ|G4P62_T022397"; product "transcript variant X4"; protein_id "KAF7215484.1"; exon_number "59";
CM025016.1	Genbank	CDS	20336850	20337097	.	+	0	gene_id "G4P62_013506"; transcript_id "gnl|WGS:JAAVVJ|G4P62_T022397"; gbkey "CDS"; gene "mycbp2"; locus_tag "G4P62_013506"; orig_transcript_id "gnl|WGS:JAAVVJ|G4P62_T022397"; product "transcript variant X4"; protein_id "KAF7215484.1"; exon_number "60";
CM025016.1	Genbank	CDS	20337185	20337352	.	+	1	gene_id "G4P62_013506"; transcript_id "gnl|WGS:JAAVVJ|G4P62_T022397"; gbkey "CDS"; gene "mycbp2"; locus_tag "G4P62_013506"; orig_transcript_id "gnl|WGS:JAAVVJ|G4P62_T022397"; product "transcript variant X4"; protein_id "KAF7215484.1"; exon_number "61";
CM025016.1	Genbank	CDS	20337535	20337692	.	+	1	gene_id "G4P62_013506"; transcript_id "gnl|WGS:JAAVVJ|G4P62_T022397"; gbkey "CDS"; gene "mycbp2"; locus_tag "G4P62_013506"; orig_transcript_id "gnl|WGS:JAAVVJ|G4P62_T022397"; product "transcript variant X4"; protein_id "KAF7215484.1"; exon_number "62";
CM025016.1	Genbank	CDS	20337779	20337978	.	+	2	gene_id "G4P62_013506"; transcript_id "gnl|WGS:JAAVVJ|G4P62_T022397"; gbkey "CDS"; gene "mycbp2"; locus_tag "G4P62_013506"; orig_transcript_id "gnl|WGS:JAAVVJ|G4P62_T022397"; product "transcript variant X4"; protein_id "KAF7215484.1"; exon_number "63";
CM025016.1	Genbank	CDS	20338117	20338266	.	+	0	gene_id "G4P62_013506"; transcript_id "gnl|WGS:JAAVVJ|G4P62_T022397"; gbkey "CDS"; gene "mycbp2"; locus_tag "G4P62_013506"; orig_transcript_id "gnl|WGS:JAAVVJ|G4P62_T022397"; product "transcript variant X4"; protein_id "KAF7215484.1"; exon_number "64";
CM025016.1	Genbank	CDS	20338337	20338497	.	+	0	gene_id "G4P62_013506"; transcript_id "gnl|WGS:JAAVVJ|G4P62_T022397"; gbkey "CDS"; gene "mycbp2"; locus_tag "G4P62_013506"; orig_transcript_id "gnl|WGS:JAAVVJ|G4P62_T022397"; product "transcript variant X4"; protein_id "KAF7215484.1"; exon_number "65";
CM025016.1	Genbank	CDS	20338586	20338742	.	+	1	gene_id "G4P62_013506"; transcript_id "gnl|WGS:JAAVVJ|G4P62_T022397"; gbkey "CDS"; gene "mycbp2"; locus_tag "G4P62_013506"; orig_transcript_id "gnl|WGS:JAAVVJ|G4P62_T022397"; product "transcript variant X4"; protein_id "KAF7215484.1"; exon_number "66";
CM025016.1	Genbank	CDS	20338819	20339043	.	+	0	gene_id "G4P62_013506"; transcript_id "gnl|WGS:JAAVVJ|G4P62_T022397"; gbkey "CDS"; gene "mycbp2"; locus_tag "G4P62_013506"; orig_transcript_id "gnl|WGS:JAAVVJ|G4P62_T022397"; product "transcript variant X4"; protein_id "KAF7215484.1"; exon_number "67";
CM025016.1	Genbank	CDS	20339139	20339204	.	+	0	gene_id "G4P62_013506"; transcript_id "gnl|WGS:JAAVVJ|G4P62_T022397"; gbkey "CDS"; gene "mycbp2"; locus_tag "G4P62_013506"; orig_transcript_id "gnl|WGS:JAAVVJ|G4P62_T022397"; product "transcript variant X4"; protein_id "KAF7215484.1"; exon_number "68";
CM025016.1	Genbank	CDS	20339834	20340073	.	+	0	gene_id "G4P62_013506"; transcript_id "gnl|WGS:JAAVVJ|G4P62_T022397"; gbkey "CDS"; gene "mycbp2"; locus_tag "G4P62_013506"; orig_transcript_id "gnl|WGS:JAAVVJ|G4P62_T022397"; product "transcript variant X4"; protein_id "KAF7215484.1"; exon_number "69";
CM025016.1	Genbank	CDS	20340182	20340271	.	+	0	gene_id "G4P62_013506"; transcript_id "gnl|WGS:JAAVVJ|G4P62_T022397"; gbkey "CDS"; gene "mycbp2"; locus_tag "G4P62_013506"; orig_transcript_id "gnl|WGS:JAAVVJ|G4P62_T022397"; product "transcript variant X4"; protein_id "KAF7215484.1"; exon_number "70";
CM025016.1	Genbank	CDS	20340362	20340442	.	+	0	gene_id "G4P62_013506"; transcript_id "gnl|WGS:JAAVVJ|G4P62_T022397"; gbkey "CDS"; gene "mycbp2"; locus_tag "G4P62_013506"; orig_transcript_id "gnl|WGS:JAAVVJ|G4P62_T022397"; product "transcript variant X4"; protein_id "KAF7215484.1"; exon_number "71";
CM025016.1	Genbank	CDS	20341034	20341300	.	+	0	gene_id "G4P62_013506"; transcript_id "gnl|WGS:JAAVVJ|G4P62_T022397"; gbkey "CDS"; gene "mycbp2"; locus_tag "G4P62_013506"; orig_transcript_id "gnl|WGS:JAAVVJ|G4P62_T022397"; product "transcript variant X4"; protein_id "KAF7215484.1"; exon_number "72";
CM025016.1	Genbank	CDS	20341562	20341845	.	+	0	gene_id "G4P62_013506"; transcript_id "gnl|WGS:JAAVVJ|G4P62_T022397"; gbkey "CDS"; gene "mycbp2"; locus_tag "G4P62_013506"; orig_transcript_id "gnl|WGS:JAAVVJ|G4P62_T022397"; product "transcript variant X4"; protein_id "KAF7215484.1"; exon_number "73";
CM025016.1	Genbank	CDS	20341927	20342023	.	+	1	gene_id "G4P62_013506"; transcript_id "gnl|WGS:JAAVVJ|G4P62_T022397"; gbkey "CDS"; gene "mycbp2"; locus_tag "G4P62_013506"; orig_transcript_id "gnl|WGS:JAAVVJ|G4P62_T022397"; product "transcript variant X4"; protein_id "KAF7215484.1"; exon_number "74";
CM025016.1	Genbank	CDS	20342100	20342219	.	+	0	gene_id "G4P62_013506"; transcript_id "gnl|WGS:JAAVVJ|G4P62_T022397"; gbkey "CDS"; gene "mycbp2"; locus_tag "G4P62_013506"; orig_transcript_id "gnl|WGS:JAAVVJ|G4P62_T022397"; product "transcript variant X4"; protein_id "KAF7215484.1"; exon_number "75";
CM025016.1	Genbank	CDS	20342298	20342399	.	+	0	gene_id "G4P62_013506"; transcript_id "gnl|WGS:JAAVVJ|G4P62_T022397"; gbkey "CDS"; gene "mycbp2"; locus_tag "G4P62_013506"; orig_transcript_id "gnl|WGS:JAAVVJ|G4P62_T022397"; product "transcript variant X4"; protein_id "KAF7215484.1"; exon_number "76";
CM025016.1	Genbank	CDS	20342485	20342613	.	+	0	gene_id "G4P62_013506"; transcript_id "gnl|WGS:JAAVVJ|G4P62_T022397"; gbkey "CDS"; gene "mycbp2"; locus_tag "G4P62_013506"; orig_transcript_id "gnl|WGS:JAAVVJ|G4P62_T022397"; product "transcript variant X4"; protein_id "KAF7215484.1"; exon_number "77";
CM025016.1	Genbank	CDS	20342700	20342832	.	+	0	gene_id "G4P62_013506"; transcript_id "gnl|WGS:JAAVVJ|G4P62_T022397"; gbkey "CDS"; gene "mycbp2"; locus_tag "G4P62_013506"; orig_transcript_id "gnl|WGS:JAAVVJ|G4P62_T022397"; product "transcript variant X4"; protein_id "KAF7215484.1"; exon_number "78";
CM025016.1	Genbank	CDS	20342999	20343102	.	+	2	gene_id "G4P62_013506"; transcript_id "gnl|WGS:JAAVVJ|G4P62_T022397"; gbkey "CDS"; gene "mycbp2"; locus_tag "G4P62_013506"; orig_transcript_id "gnl|WGS:JAAVVJ|G4P62_T022397"; product "transcript variant X4"; protein_id "KAF7215484.1"; exon_number "79";
CM025016.1	Genbank	CDS	20343495	20343683	.	+	0	gene_id "G4P62_013506"; transcript_id "gnl|WGS:JAAVVJ|G4P62_T022397"; gbkey "CDS"; gene "mycbp2"; locus_tag "G4P62_013506"; orig_transcript_id "gnl|WGS:JAAVVJ|G4P62_T022397"; product "transcript variant X4"; protein_id "KAF7215484.1"; exon_number "80";
CM025016.1	Genbank	CDS	20343756	20343863	.	+	0	gene_id "G4P62_013506"; transcript_id "gnl|WGS:JAAVVJ|G4P62_T022397"; gbkey "CDS"; gene "mycbp2"; locus_tag "G4P62_013506"; orig_transcript_id "gnl|WGS:JAAVVJ|G4P62_T022397"; product "transcript variant X4"; protein_id "KAF7215484.1"; exon_number "81";
CM025016.1	Genbank	CDS	20344048	20344257	.	+	0	gene_id "G4P62_013506"; transcript_id "gnl|WGS:JAAVVJ|G4P62_T022397"; gbkey "CDS"; gene "mycbp2"; locus_tag "G4P62_013506"; orig_transcript_id "gnl|WGS:JAAVVJ|G4P62_T022397"; product "transcript variant X4"; protein_id "KAF7215484.1"; exon_number "82";
CM025016.1	Genbank	CDS	20344331	20344438	.	+	0	gene_id "G4P62_013506"; transcript_id "gnl|WGS:JAAVVJ|G4P62_T022397"; gbkey "CDS"; gene "mycbp2"; locus_tag "G4P62_013506"; orig_transcript_id "gnl|WGS:JAAVVJ|G4P62_T022397"; product "transcript variant X4"; protein_id "KAF7215484.1"; exon_number "83";
CM025016.1	Genbank	CDS	20344532	20344697	.	+	0	gene_id "G4P62_013506"; transcript_id "gnl|WGS:JAAVVJ|G4P62_T022397"; gbkey "CDS"; gene "mycbp2"; locus_tag "G4P62_013506"; orig_transcript_id "gnl|WGS:JAAVVJ|G4P62_T022397"; product "transcript variant X4"; protein_id "KAF7215484.1"; exon_number "84";
CM025016.1	Genbank	CDS	20344949	20345061	.	+	2	gene_id "G4P62_013506"; transcript_id "gnl|WGS:JAAVVJ|G4P62_T022397"; gbkey "CDS"; gene "mycbp2"; locus_tag "G4P62_013506"; orig_transcript_id "gnl|WGS:JAAVVJ|G4P62_T022397"; product "transcript variant X4"; protein_id "KAF7215484.1"; exon_number "85";
CM025016.1	Genbank	start_codon	20280065	20280067	.	+	0	gene_id "G4P62_013506"; transcript_id "gnl|WGS:JAAVVJ|G4P62_T022397"; gbkey "CDS"; gene "mycbp2"; locus_tag "G4P62_013506"; orig_transcript_id "gnl|WGS:JAAVVJ|G4P62_T022397"; product "transcript variant X4"; protein_id "KAF7215484.1"; exon_number "1";
CM025016.1	Genbank	stop_codon	20345062	20345064	.	+	0	gene_id "G4P62_013506"; transcript_id "gnl|WGS:JAAVVJ|G4P62_T022397"; gbkey "CDS"; gene "mycbp2"; locus_tag "G4P62_013506"; orig_transcript_id "gnl|WGS:JAAVVJ|G4P62_T022397"; product "transcript variant X4"; protein_id "KAF7215484.1"; exon_number "85";
CM025016.1	Genbank	transcript	20279595	20346275	.	+	.	gene_id "G4P62_013506"; transcript_id "gnl|WGS:JAAVVJ|G4P62_T022396"; gbkey "mRNA"; gene "mycbp2"; locus_tag "G4P62_013506"; note "E3 ubiquitin protein ligase; transcript variant X7"; orig_protein_id "gnl|WGS:JAAVVJ|G4P62_P022396"; orig_transcript_id "gnl|WGS:JAAVVJ|G4P62_T022396"; product "MYC binding protein 2"; transcript_biotype "mRNA";
CM025016.1	Genbank	exon	20279595	20280336	.	+	.	gene_id "G4P62_013506"; transcript_id "gnl|WGS:JAAVVJ|G4P62_T022396"; gene "mycbp2"; locus_tag "G4P62_013506"; note "E3 ubiquitin protein ligase; transcript variant X7"; orig_protein_id "gnl|WGS:JAAVVJ|G4P62_P022396"; orig_transcript_id "gnl|WGS:JAAVVJ|G4P62_T022396"; product "MYC binding protein 2"; transcript_biotype "mRNA"; exon_number "1";
CM025016.1	Genbank	exon	20282329	20282404	.	+	.	gene_id "G4P62_013506"; transcript_id "gnl|WGS:JAAVVJ|G4P62_T022396"; gene "mycbp2"; locus_tag "G4P62_013506"; note "E3 ubiquitin protein ligase; transcript variant X7"; orig_protein_id "gnl|WGS:JAAVVJ|G4P62_P022396"; orig_transcript_id "gnl|WGS:JAAVVJ|G4P62_T022396"; product "MYC binding protein 2"; transcript_biotype "mRNA"; exon_number "2";
CM025016.1	Genbank	exon	20290520	20290735	.	+	.	gene_id "G4P62_013506"; transcript_id "gnl|WGS:JAAVVJ|G4P62_T022396"; gene "mycbp2"; locus_tag "G4P62_013506"; note "E3 ubiquitin protein ligase; transcript variant X7"; orig_protein_id "gnl|WGS:JAAVVJ|G4P62_P022396"; orig_transcript_id "gnl|WGS:JAAVVJ|G4P62_T022396"; product "MYC binding protein 2"; transcript_biotype "mRNA"; exon_number "3";
CM025016.1	Genbank	exon	20293108	20293261	.	+	.	gene_id "G4P62_013506"; transcript_id "gnl|WGS:JAAVVJ|G4P62_T022396"; gene "mycbp2"; locus_tag "G4P62_013506"; note "E3 ubiquitin protein ligase; transcript variant X7"; orig_protein_id "gnl|WGS:JAAVVJ|G4P62_P022396"; orig_transcript_id "gnl|WGS:JAAVVJ|G4P62_T022396"; product "MYC binding protein 2"; transcript_biotype "mRNA"; exon_number "4";
CM025016.1	Genbank	exon	20293349	20293545	.	+	.	gene_id "G4P62_013506"; transcript_id "gnl|WGS:JAAVVJ|G4P62_T022396"; gene "mycbp2"; locus_tag "G4P62_013506"; note "E3 ubiquitin protein ligase; transcript variant X7"; orig_protein_id "gnl|WGS:JAAVVJ|G4P62_P022396"; orig_transcript_id "gnl|WGS:JAAVVJ|G4P62_T022396"; product "MYC binding protein 2"; transcript_biotype "mRNA"; exon_number "5";
CM025016.1	Genbank	exon	20294453	20294695	.	+	.	gene_id "G4P62_013506"; transcript_id "gnl|WGS:JAAVVJ|G4P62_T022396"; gene "mycbp2"; locus_tag "G4P62_013506"; note "E3 ubiquitin protein ligase; transcript variant X7"; orig_protein_id "gnl|WGS:JAAVVJ|G4P62_P022396"; orig_transcript_id "gnl|WGS:JAAVVJ|G4P62_T022396"; product "MYC binding protein 2"; transcript_biotype "mRNA"; exon_number "6";
CM025016.1	Genbank	exon	20294767	20294838	.	+	.	gene_id "G4P62_013506"; transcript_id "gnl|WGS:JAAVVJ|G4P62_T022396"; gene "mycbp2"; locus_tag "G4P62_013506"; note "E3 ubiquitin protein ligase; transcript variant X7"; orig_protein_id "gnl|WGS:JAAVVJ|G4P62_P022396"; orig_transcript_id "gnl|WGS:JAAVVJ|G4P62_T022396"; product "MYC binding protein 2"; transcript_biotype "mRNA"; exon_number "7";
CM025016.1	Genbank	exon	20296250	20296346	.	+	.	gene_id "G4P62_013506"; transcript_id "gnl|WGS:JAAVVJ|G4P62_T022396"; gene "mycbp2"; locus_tag "G4P62_013506"; note "E3 ubiquitin protein ligase; transcript variant X7"; orig_protein_id "gnl|WGS:JAAVVJ|G4P62_P022396"; orig_transcript_id "gnl|WGS:JAAVVJ|G4P62_T022396"; product "MYC binding protein 2"; transcript_biotype "mRNA"; exon_number "8";
CM025016.1	Genbank	exon	20296435	20296508	.	+	.	gene_id "G4P62_013506"; transcript_id "gnl|WGS:JAAVVJ|G4P62_T022396"; gene "mycbp2"; locus_tag "G4P62_013506"; note "E3 ubiquitin protein ligase; transcript variant X7"; orig_protein_id "gnl|WGS:JAAVVJ|G4P62_P022396"; orig_transcript_id "gnl|WGS:JAAVVJ|G4P62_T022396"; product "MYC binding protein 2"; transcript_biotype "mRNA"; exon_number "9";
CM025016.1	Genbank	exon	20297850	20297988	.	+	.	gene_id "G4P62_013506"; transcript_id "gnl|WGS:JAAVVJ|G4P62_T022396"; gene "mycbp2"; locus_tag "G4P62_013506"; note "E3 ubiquitin protein ligase; transcript variant X7"; orig_protein_id "gnl|WGS:JAAVVJ|G4P62_P022396"; orig_transcript_id "gnl|WGS:JAAVVJ|G4P62_T022396"; product "MYC binding protein 2"; transcript_biotype "mRNA"; exon_number "10";
CM025016.1	Genbank	exon	20298118	20298194	.	+	.	gene_id "G4P62_013506"; transcript_id "gnl|WGS:JAAVVJ|G4P62_T022396"; gene "mycbp2"; locus_tag "G4P62_013506"; note "E3 ubiquitin protein ligase; transcript variant X7"; orig_protein_id "gnl|WGS:JAAVVJ|G4P62_P022396"; orig_transcript_id "gnl|WGS:JAAVVJ|G4P62_T022396"; product "MYC binding protein 2"; transcript_biotype "mRNA"; exon_number "11";
CM025016.1	Genbank	exon	20300347	20300551	.	+	.	gene_id "G4P62_013506"; transcript_id "gnl|WGS:JAAVVJ|G4P62_T022396"; gene "mycbp2"; locus_tag "G4P62_013506"; note "E3 ubiquitin protein ligase; transcript variant X7"; orig_protein_id "gnl|WGS:JAAVVJ|G4P62_P022396"; orig_transcript_id "gnl|WGS:JAAVVJ|G4P62_T022396"; product "MYC binding protein 2"; transcript_biotype "mRNA"; exon_number "12";
CM025016.1	Genbank	exon	20300658	20300822	.	+	.	gene_id "G4P62_013506"; transcript_id "gnl|WGS:JAAVVJ|G4P62_T022396"; gene "mycbp2"; locus_tag "G4P62_013506"; note "E3 ubiquitin protein ligase; transcript variant X7"; orig_protein_id "gnl|WGS:JAAVVJ|G4P62_P022396"; orig_transcript_id "gnl|WGS:JAAVVJ|G4P62_T022396"; product "MYC binding protein 2"; transcript_biotype "mRNA"; exon_number "13";
CM025016.1	Genbank	exon	20300922	20301080	.	+	.	gene_id "G4P62_013506"; transcript_id "gnl|WGS:JAAVVJ|G4P62_T022396"; gene "mycbp2"; locus_tag "G4P62_013506"; note "E3 ubiquitin protein ligase; transcript variant X7"; orig_protein_id "gnl|WGS:JAAVVJ|G4P62_P022396"; orig_transcript_id "gnl|WGS:JAAVVJ|G4P62_T022396"; product "MYC binding protein 2"; transcript_biotype "mRNA"; exon_number "14";
CM025016.1	Genbank	exon	20301190	20301394	.	+	.	gene_id "G4P62_013506"; transcript_id "gnl|WGS:JAAVVJ|G4P62_T022396"; gene "mycbp2"; locus_tag "G4P62_013506"; note "E3 ubiquitin protein ligase; transcript variant X7"; orig_protein_id "gnl|WGS:JAAVVJ|G4P62_P022396"; orig_transcript_id "gnl|WGS:JAAVVJ|G4P62_T022396"; product "MYC binding protein 2"; transcript_biotype "mRNA"; exon_number "15";
CM025016.1	Genbank	exon	20301493	20301638	.	+	.	gene_id "G4P62_013506"; transcript_id "gnl|WGS:JAAVVJ|G4P62_T022396"; gene "mycbp2"; locus_tag "G4P62_013506"; note "E3 ubiquitin protein ligase; transcript variant X7"; orig_protein_id "gnl|WGS:JAAVVJ|G4P62_P022396"; orig_transcript_id "gnl|WGS:JAAVVJ|G4P62_T022396"; product "MYC binding protein 2"; transcript_biotype "mRNA"; exon_number "16";
CM025016.1	Genbank	exon	20302490	20302600	.	+	.	gene_id "G4P62_013506"; transcript_id "gnl|WGS:JAAVVJ|G4P62_T022396"; gene "mycbp2"; locus_tag "G4P62_013506"; note "E3 ubiquitin protein ligase; transcript variant X7"; orig_protein_id "gnl|WGS:JAAVVJ|G4P62_P022396"; orig_transcript_id "gnl|WGS:JAAVVJ|G4P62_T022396"; product "MYC binding protein 2"; transcript_biotype "mRNA"; exon_number "17";
CM025016.1	Genbank	exon	20302909	20303013	.	+	.	gene_id "G4P62_013506"; transcript_id "gnl|WGS:JAAVVJ|G4P62_T022396"; gene "mycbp2"; locus_tag "G4P62_013506"; note "E3 ubiquitin protein ligase; transcript variant X7"; orig_protein_id "gnl|WGS:JAAVVJ|G4P62_P022396"; orig_transcript_id "gnl|WGS:JAAVVJ|G4P62_T022396"; product "MYC binding protein 2"; transcript_biotype "mRNA"; exon_number "18";
CM025016.1	Genbank	exon	20305317	20305436	.	+	.	gene_id "G4P62_013506"; transcript_id "gnl|WGS:JAAVVJ|G4P62_T022396"; gene "mycbp2"; locus_tag "G4P62_013506"; note "E3 ubiquitin protein ligase; transcript variant X7"; orig_protein_id "gnl|WGS:JAAVVJ|G4P62_P022396"; orig_transcript_id "gnl|WGS:JAAVVJ|G4P62_T022396"; product "MYC binding protein 2"; transcript_biotype "mRNA"; exon_number "19";
CM025016.1	Genbank	exon	20305571	20305652	.	+	.	gene_id "G4P62_013506"; transcript_id "gnl|WGS:JAAVVJ|G4P62_T022396"; gene "mycbp2"; locus_tag "G4P62_013506"; note "E3 ubiquitin protein ligase; transcript variant X7"; orig_protein_id "gnl|WGS:JAAVVJ|G4P62_P022396"; orig_transcript_id "gnl|WGS:JAAVVJ|G4P62_T022396"; product "MYC binding protein 2"; transcript_biotype "mRNA"; exon_number "20";
CM025016.1	Genbank	exon	20305780	20305897	.	+	.	gene_id "G4P62_013506"; transcript_id "gnl|WGS:JAAVVJ|G4P62_T022396"; gene "mycbp2"; locus_tag "G4P62_013506"; note "E3 ubiquitin protein ligase; transcript variant X7"; orig_protein_id "gnl|WGS:JAAVVJ|G4P62_P022396"; orig_transcript_id "gnl|WGS:JAAVVJ|G4P62_T022396"; product "MYC binding protein 2"; transcript_biotype "mRNA"; exon_number "21";
CM025016.1	Genbank	exon	20306000	20306358	.	+	.	gene_id "G4P62_013506"; transcript_id "gnl|WGS:JAAVVJ|G4P62_T022396"; gene "mycbp2"; locus_tag "G4P62_013506"; note "E3 ubiquitin protein ligase; transcript variant X7"; orig_protein_id "gnl|WGS:JAAVVJ|G4P62_P022396"; orig_transcript_id "gnl|WGS:JAAVVJ|G4P62_T022396"; product "MYC binding protein 2"; transcript_biotype "mRNA"; exon_number "22";
CM025016.1	Genbank	exon	20306469	20306641	.	+	.	gene_id "G4P62_013506"; transcript_id "gnl|WGS:JAAVVJ|G4P62_T022396"; gene "mycbp2"; locus_tag "G4P62_013506"; note "E3 ubiquitin protein ligase; transcript variant X7"; orig_protein_id "gnl|WGS:JAAVVJ|G4P62_P022396"; orig_transcript_id "gnl|WGS:JAAVVJ|G4P62_T022396"; product "MYC binding protein 2"; transcript_biotype "mRNA"; exon_number "23";
CM025016.1	Genbank	exon	20306735	20306860	.	+	.	gene_id "G4P62_013506"; transcript_id "gnl|WGS:JAAVVJ|G4P62_T022396"; gene "mycbp2"; locus_tag "G4P62_013506"; note "E3 ubiquitin protein ligase; transcript variant X7"; orig_protein_id "gnl|WGS:JAAVVJ|G4P62_P022396"; orig_transcript_id "gnl|WGS:JAAVVJ|G4P62_T022396"; product "MYC binding protein 2"; transcript_biotype "mRNA"; exon_number "24";
CM025016.1	Genbank	exon	20307067	20307194	.	+	.	gene_id "G4P62_013506"; transcript_id "gnl|WGS:JAAVVJ|G4P62_T022396"; gene "mycbp2"; locus_tag "G4P62_013506"; note "E3 ubiquitin protein ligase; transcript variant X7"; orig_protein_id "gnl|WGS:JAAVVJ|G4P62_P022396"; orig_transcript_id "gnl|WGS:JAAVVJ|G4P62_T022396"; product "MYC binding protein 2"; transcript_biotype "mRNA"; exon_number "25";
CM025016.1	Genbank	exon	20309517	20309608	.	+	.	gene_id "G4P62_013506"; transcript_id "gnl|WGS:JAAVVJ|G4P62_T022396"; gene "mycbp2"; locus_tag "G4P62_013506"; note "E3 ubiquitin protein ligase; transcript variant X7"; orig_protein_id "gnl|WGS:JAAVVJ|G4P62_P022396"; orig_transcript_id "gnl|WGS:JAAVVJ|G4P62_T022396"; product "MYC binding protein 2"; transcript_biotype "mRNA"; exon_number "26";
CM025016.1	Genbank	exon	20309705	20309839	.	+	.	gene_id "G4P62_013506"; transcript_id "gnl|WGS:JAAVVJ|G4P62_T022396"; gene "mycbp2"; locus_tag "G4P62_013506"; note "E3 ubiquitin protein ligase; transcript variant X7"; orig_protein_id "gnl|WGS:JAAVVJ|G4P62_P022396"; orig_transcript_id "gnl|WGS:JAAVVJ|G4P62_T022396"; product "MYC binding protein 2"; transcript_biotype "mRNA"; exon_number "27";
CM025016.1	Genbank	exon	20310078	20310161	.	+	.	gene_id "G4P62_013506"; transcript_id "gnl|WGS:JAAVVJ|G4P62_T022396"; gene "mycbp2"; locus_tag "G4P62_013506"; note "E3 ubiquitin protein ligase; transcript variant X7"; orig_protein_id "gnl|WGS:JAAVVJ|G4P62_P022396"; orig_transcript_id "gnl|WGS:JAAVVJ|G4P62_T022396"; product "MYC binding protein 2"; transcript_biotype "mRNA"; exon_number "28";
CM025016.1	Genbank	exon	20310232	20310328	.	+	.	gene_id "G4P62_013506"; transcript_id "gnl|WGS:JAAVVJ|G4P62_T022396"; gene "mycbp2"; locus_tag "G4P62_013506"; note "E3 ubiquitin protein ligase; transcript variant X7"; orig_protein_id "gnl|WGS:JAAVVJ|G4P62_P022396"; orig_transcript_id "gnl|WGS:JAAVVJ|G4P62_T022396"; product "MYC binding protein 2"; transcript_biotype "mRNA"; exon_number "29";
CM025016.1	Genbank	exon	20310411	20310603	.	+	.	gene_id "G4P62_013506"; transcript_id "gnl|WGS:JAAVVJ|G4P62_T022396"; gene "mycbp2"; locus_tag "G4P62_013506"; note "E3 ubiquitin protein ligase; transcript variant X7"; orig_protein_id "gnl|WGS:JAAVVJ|G4P62_P022396"; orig_transcript_id "gnl|WGS:JAAVVJ|G4P62_T022396"; product "MYC binding protein 2"; transcript_biotype "mRNA"; exon_number "30";
CM025016.1	Genbank	exon	20310805	20311079	.	+	.	gene_id "G4P62_013506"; transcript_id "gnl|WGS:JAAVVJ|G4P62_T022396"; gene "mycbp2"; locus_tag "G4P62_013506"; note "E3 ubiquitin protein ligase; transcript variant X7"; orig_protein_id "gnl|WGS:JAAVVJ|G4P62_P022396"; orig_transcript_id "gnl|WGS:JAAVVJ|G4P62_T022396"; product "MYC binding protein 2"; transcript_biotype "mRNA"; exon_number "31";
CM025016.1	Genbank	exon	20311179	20311400	.	+	.	gene_id "G4P62_013506"; transcript_id "gnl|WGS:JAAVVJ|G4P62_T022396"; gene "mycbp2"; locus_tag "G4P62_013506"; note "E3 ubiquitin protein ligase; transcript variant X7"; orig_protein_id "gnl|WGS:JAAVVJ|G4P62_P022396"; orig_transcript_id "gnl|WGS:JAAVVJ|G4P62_T022396"; product "MYC binding protein 2"; transcript_biotype "mRNA"; exon_number "32";
CM025016.1	Genbank	exon	20311512	20311703	.	+	.	gene_id "G4P62_013506"; transcript_id "gnl|WGS:JAAVVJ|G4P62_T022396"; gene "mycbp2"; locus_tag "G4P62_013506"; note "E3 ubiquitin protein ligase; transcript variant X7"; orig_protein_id "gnl|WGS:JAAVVJ|G4P62_P022396"; orig_transcript_id "gnl|WGS:JAAVVJ|G4P62_T022396"; product "MYC binding protein 2"; transcript_biotype "mRNA"; exon_number "33";
CM025016.1	Genbank	exon	20312183	20312389	.	+	.	gene_id "G4P62_013506"; transcript_id "gnl|WGS:JAAVVJ|G4P62_T022396"; gene "mycbp2"; locus_tag "G4P62_013506"; note "E3 ubiquitin protein ligase; transcript variant X7"; orig_protein_id "gnl|WGS:JAAVVJ|G4P62_P022396"; orig_transcript_id "gnl|WGS:JAAVVJ|G4P62_T022396"; product "MYC binding protein 2"; transcript_biotype "mRNA"; exon_number "34";
CM025016.1	Genbank	exon	20312469	20312606	.	+	.	gene_id "G4P62_013506"; transcript_id "gnl|WGS:JAAVVJ|G4P62_T022396"; gene "mycbp2"; locus_tag "G4P62_013506"; note "E3 ubiquitin protein ligase; transcript variant X7"; orig_protein_id "gnl|WGS:JAAVVJ|G4P62_P022396"; orig_transcript_id "gnl|WGS:JAAVVJ|G4P62_T022396"; product "MYC binding protein 2"; transcript_biotype "mRNA"; exon_number "35";
CM025016.1	Genbank	exon	20312721	20312899	.	+	.	gene_id "G4P62_013506"; transcript_id "gnl|WGS:JAAVVJ|G4P62_T022396"; gene "mycbp2"; locus_tag "G4P62_013506"; note "E3 ubiquitin protein ligase; transcript variant X7"; orig_protein_id "gnl|WGS:JAAVVJ|G4P62_P022396"; orig_transcript_id "gnl|WGS:JAAVVJ|G4P62_T022396"; product "MYC binding protein 2"; transcript_biotype "mRNA"; exon_number "36";
CM025016.1	Genbank	exon	20312981	20313123	.	+	.	gene_id "G4P62_013506"; transcript_id "gnl|WGS:JAAVVJ|G4P62_T022396"; gene "mycbp2"; locus_tag "G4P62_013506"; note "E3 ubiquitin protein ligase; transcript variant X7"; orig_protein_id "gnl|WGS:JAAVVJ|G4P62_P022396"; orig_transcript_id "gnl|WGS:JAAVVJ|G4P62_T022396"; product "MYC binding protein 2"; transcript_biotype "mRNA"; exon_number "37";
CM025016.1	Genbank	exon	20313209	20313309	.	+	.	gene_id "G4P62_013506"; transcript_id "gnl|WGS:JAAVVJ|G4P62_T022396"; gene "mycbp2"; locus_tag "G4P62_013506"; note "E3 ubiquitin protein ligase; transcript variant X7"; orig_protein_id "gnl|WGS:JAAVVJ|G4P62_P022396"; orig_transcript_id "gnl|WGS:JAAVVJ|G4P62_T022396"; product "MYC binding protein 2"; transcript_biotype "mRNA"; exon_number "38";
CM025016.1	Genbank	exon	20313398	20313616	.	+	.	gene_id "G4P62_013506"; transcript_id "gnl|WGS:JAAVVJ|G4P62_T022396"; gene "mycbp2"; locus_tag "G4P62_013506"; note "E3 ubiquitin protein ligase; transcript variant X7"; orig_protein_id "gnl|WGS:JAAVVJ|G4P62_P022396"; orig_transcript_id "gnl|WGS:JAAVVJ|G4P62_T022396"; product "MYC binding protein 2"; transcript_biotype "mRNA"; exon_number "39";
CM025016.1	Genbank	exon	20313712	20313934	.	+	.	gene_id "G4P62_013506"; transcript_id "gnl|WGS:JAAVVJ|G4P62_T022396"; gene "mycbp2"; locus_tag "G4P62_013506"; note "E3 ubiquitin protein ligase; transcript variant X7"; orig_protein_id "gnl|WGS:JAAVVJ|G4P62_P022396"; orig_transcript_id "gnl|WGS:JAAVVJ|G4P62_T022396"; product "MYC binding protein 2"; transcript_biotype "mRNA"; exon_number "40";
CM025016.1	Genbank	exon	20314071	20314189	.	+	.	gene_id "G4P62_013506"; transcript_id "gnl|WGS:JAAVVJ|G4P62_T022396"; gene "mycbp2"; locus_tag "G4P62_013506"; note "E3 ubiquitin protein ligase; transcript variant X7"; orig_protein_id "gnl|WGS:JAAVVJ|G4P62_P022396"; orig_transcript_id "gnl|WGS:JAAVVJ|G4P62_T022396"; product "MYC binding protein 2"; transcript_biotype "mRNA"; exon_number "41";
CM025016.1	Genbank	exon	20314874	20314961	.	+	.	gene_id "G4P62_013506"; transcript_id "gnl|WGS:JAAVVJ|G4P62_T022396"; gene "mycbp2"; locus_tag "G4P62_013506"; note "E3 ubiquitin protein ligase; transcript variant X7"; orig_protein_id "gnl|WGS:JAAVVJ|G4P62_P022396"; orig_transcript_id "gnl|WGS:JAAVVJ|G4P62_T022396"; product "MYC binding protein 2"; transcript_biotype "mRNA"; exon_number "42";
CM025016.1	Genbank	exon	20315057	20315106	.	+	.	gene_id "G4P62_013506"; transcript_id "gnl|WGS:JAAVVJ|G4P62_T022396"; gene "mycbp2"; locus_tag "G4P62_013506"; note "E3 ubiquitin protein ligase; transcript variant X7"; orig_protein_id "gnl|WGS:JAAVVJ|G4P62_P022396"; orig_transcript_id "gnl|WGS:JAAVVJ|G4P62_T022396"; product "MYC binding protein 2"; transcript_biotype "mRNA"; exon_number "43";
CM025016.1	Genbank	exon	20315213	20315385	.	+	.	gene_id "G4P62_013506"; transcript_id "gnl|WGS:JAAVVJ|G4P62_T022396"; gene "mycbp2"; locus_tag "G4P62_013506"; note "E3 ubiquitin protein ligase; transcript variant X7"; orig_protein_id "gnl|WGS:JAAVVJ|G4P62_P022396"; orig_transcript_id "gnl|WGS:JAAVVJ|G4P62_T022396"; product "MYC binding protein 2"; transcript_biotype "mRNA"; exon_number "44";
CM025016.1	Genbank	exon	20315486	20315630	.	+	.	gene_id "G4P62_013506"; transcript_id "gnl|WGS:JAAVVJ|G4P62_T022396"; gene "mycbp2"; locus_tag "G4P62_013506"; note "E3 ubiquitin protein ligase; transcript variant X7"; orig_protein_id "gnl|WGS:JAAVVJ|G4P62_P022396"; orig_transcript_id "gnl|WGS:JAAVVJ|G4P62_T022396"; product "MYC binding protein 2"; transcript_biotype "mRNA"; exon_number "45";
CM025016.1	Genbank	exon	20315723	20315929	.	+	.	gene_id "G4P62_013506"; transcript_id "gnl|WGS:JAAVVJ|G4P62_T022396"; gene "mycbp2"; locus_tag "G4P62_013506"; note "E3 ubiquitin protein ligase; transcript variant X7"; orig_protein_id "gnl|WGS:JAAVVJ|G4P62_P022396"; orig_transcript_id "gnl|WGS:JAAVVJ|G4P62_T022396"; product "MYC binding protein 2"; transcript_biotype "mRNA"; exon_number "46";
CM025016.1	Genbank	exon	20316182	20316237	.	+	.	gene_id "G4P62_013506"; transcript_id "gnl|WGS:JAAVVJ|G4P62_T022396"; gene "mycbp2"; locus_tag "G4P62_013506"; note "E3 ubiquitin protein ligase; transcript variant X7"; orig_protein_id "gnl|WGS:JAAVVJ|G4P62_P022396"; orig_transcript_id "gnl|WGS:JAAVVJ|G4P62_T022396"; product "MYC binding protein 2"; transcript_biotype "mRNA"; exon_number "47";
CM025016.1	Genbank	exon	20316313	20316428	.	+	.	gene_id "G4P62_013506"; transcript_id "gnl|WGS:JAAVVJ|G4P62_T022396"; gene "mycbp2"; locus_tag "G4P62_013506"; note "E3 ubiquitin protein ligase; transcript variant X7"; orig_protein_id "gnl|WGS:JAAVVJ|G4P62_P022396"; orig_transcript_id "gnl|WGS:JAAVVJ|G4P62_T022396"; product "MYC binding protein 2"; transcript_biotype "mRNA"; exon_number "48";
CM025016.1	Genbank	exon	20316546	20316643	.	+	.	gene_id "G4P62_013506"; transcript_id "gnl|WGS:JAAVVJ|G4P62_T022396"; gene "mycbp2"; locus_tag "G4P62_013506"; note "E3 ubiquitin protein ligase; transcript variant X7"; orig_protein_id "gnl|WGS:JAAVVJ|G4P62_P022396"; orig_transcript_id "gnl|WGS:JAAVVJ|G4P62_T022396"; product "MYC binding protein 2"; transcript_biotype "mRNA"; exon_number "49";
CM025016.1	Genbank	exon	20317201	20317317	.	+	.	gene_id "G4P62_013506"; transcript_id "gnl|WGS:JAAVVJ|G4P62_T022396"; gene "mycbp2"; locus_tag "G4P62_013506"; note "E3 ubiquitin protein ligase; transcript variant X7"; orig_protein_id "gnl|WGS:JAAVVJ|G4P62_P022396"; orig_transcript_id "gnl|WGS:JAAVVJ|G4P62_T022396"; product "MYC binding protein 2"; transcript_biotype "mRNA"; exon_number "50";
CM025016.1	Genbank	exon	20319317	20319457	.	+	.	gene_id "G4P62_013506"; transcript_id "gnl|WGS:JAAVVJ|G4P62_T022396"; gene "mycbp2"; locus_tag "G4P62_013506"; note "E3 ubiquitin protein ligase; transcript variant X7"; orig_protein_id "gnl|WGS:JAAVVJ|G4P62_P022396"; orig_transcript_id "gnl|WGS:JAAVVJ|G4P62_T022396"; product "MYC binding protein 2"; transcript_biotype "mRNA"; exon_number "51";
CM025016.1	Genbank	exon	20320469	20320546	.	+	.	gene_id "G4P62_013506"; transcript_id "gnl|WGS:JAAVVJ|G4P62_T022396"; gene "mycbp2"; locus_tag "G4P62_013506"; note "E3 ubiquitin protein ligase; transcript variant X7"; orig_protein_id "gnl|WGS:JAAVVJ|G4P62_P022396"; orig_transcript_id "gnl|WGS:JAAVVJ|G4P62_T022396"; product "MYC binding protein 2"; transcript_biotype "mRNA"; exon_number "52";
CM025016.1	Genbank	exon	20324271	20324495	.	+	.	gene_id "G4P62_013506"; transcript_id "gnl|WGS:JAAVVJ|G4P62_T022396"; gene "mycbp2"; locus_tag "G4P62_013506"; note "E3 ubiquitin protein ligase; transcript variant X7"; orig_protein_id "gnl|WGS:JAAVVJ|G4P62_P022396"; orig_transcript_id "gnl|WGS:JAAVVJ|G4P62_T022396"; product "MYC binding protein 2"; transcript_biotype "mRNA"; exon_number "53";
CM025016.1	Genbank	exon	20325364	20325496	.	+	.	gene_id "G4P62_013506"; transcript_id "gnl|WGS:JAAVVJ|G4P62_T022396"; gene "mycbp2"; locus_tag "G4P62_013506"; note "E3 ubiquitin protein ligase; transcript variant X7"; orig_protein_id "gnl|WGS:JAAVVJ|G4P62_P022396"; orig_transcript_id "gnl|WGS:JAAVVJ|G4P62_T022396"; product "MYC binding protein 2"; transcript_biotype "mRNA"; exon_number "54";
CM025016.1	Genbank	exon	20325583	20325708	.	+	.	gene_id "G4P62_013506"; transcript_id "gnl|WGS:JAAVVJ|G4P62_T022396"; gene "mycbp2"; locus_tag "G4P62_013506"; note "E3 ubiquitin protein ligase; transcript variant X7"; orig_protein_id "gnl|WGS:JAAVVJ|G4P62_P022396"; orig_transcript_id "gnl|WGS:JAAVVJ|G4P62_T022396"; product "MYC binding protein 2"; transcript_biotype "mRNA"; exon_number "55";
CM025016.1	Genbank	exon	20331238	20331441	.	+	.	gene_id "G4P62_013506"; transcript_id "gnl|WGS:JAAVVJ|G4P62_T022396"; gene "mycbp2"; locus_tag "G4P62_013506"; note "E3 ubiquitin protein ligase; transcript variant X7"; orig_protein_id "gnl|WGS:JAAVVJ|G4P62_P022396"; orig_transcript_id "gnl|WGS:JAAVVJ|G4P62_T022396"; product "MYC binding protein 2"; transcript_biotype "mRNA"; exon_number "56";
CM025016.1	Genbank	exon	20334880	20336517	.	+	.	gene_id "G4P62_013506"; transcript_id "gnl|WGS:JAAVVJ|G4P62_T022396"; gene "mycbp2"; locus_tag "G4P62_013506"; note "E3 ubiquitin protein ligase; transcript variant X7"; orig_protein_id "gnl|WGS:JAAVVJ|G4P62_P022396"; orig_transcript_id "gnl|WGS:JAAVVJ|G4P62_T022396"; product "MYC binding protein 2"; transcript_biotype "mRNA"; exon_number "57";
CM025016.1	Genbank	exon	20336595	20336764	.	+	.	gene_id "G4P62_013506"; transcript_id "gnl|WGS:JAAVVJ|G4P62_T022396"; gene "mycbp2"; locus_tag "G4P62_013506"; note "E3 ubiquitin protein ligase; transcript variant X7"; orig_protein_id "gnl|WGS:JAAVVJ|G4P62_P022396"; orig_transcript_id "gnl|WGS:JAAVVJ|G4P62_T022396"; product "MYC binding protein 2"; transcript_biotype "mRNA"; exon_number "58";
CM025016.1	Genbank	exon	20336850	20337097	.	+	.	gene_id "G4P62_013506"; transcript_id "gnl|WGS:JAAVVJ|G4P62_T022396"; gene "mycbp2"; locus_tag "G4P62_013506"; note "E3 ubiquitin protein ligase; transcript variant X7"; orig_protein_id "gnl|WGS:JAAVVJ|G4P62_P022396"; orig_transcript_id "gnl|WGS:JAAVVJ|G4P62_T022396"; product "MYC binding protein 2"; transcript_biotype "mRNA"; exon_number "59";
CM025016.1	Genbank	exon	20337185	20337352	.	+	.	gene_id "G4P62_013506"; transcript_id "gnl|WGS:JAAVVJ|G4P62_T022396"; gene "mycbp2"; locus_tag "G4P62_013506"; note "E3 ubiquitin protein ligase; transcript variant X7"; orig_protein_id "gnl|WGS:JAAVVJ|G4P62_P022396"; orig_transcript_id "gnl|WGS:JAAVVJ|G4P62_T022396"; product "MYC binding protein 2"; transcript_biotype "mRNA"; exon_number "60";
CM025016.1	Genbank	exon	20337535	20337692	.	+	.	gene_id "G4P62_013506"; transcript_id "gnl|WGS:JAAVVJ|G4P62_T022396"; gene "mycbp2"; locus_tag "G4P62_013506"; note "E3 ubiquitin protein ligase; transcript variant X7"; orig_protein_id "gnl|WGS:JAAVVJ|G4P62_P022396"; orig_transcript_id "gnl|WGS:JAAVVJ|G4P62_T022396"; product "MYC binding protein 2"; transcript_biotype "mRNA"; exon_number "61";
CM025016.1	Genbank	exon	20337779	20337978	.	+	.	gene_id "G4P62_013506"; transcript_id "gnl|WGS:JAAVVJ|G4P62_T022396"; gene "mycbp2"; locus_tag "G4P62_013506"; note "E3 ubiquitin protein ligase; transcript variant X7"; orig_protein_id "gnl|WGS:JAAVVJ|G4P62_P022396"; orig_transcript_id "gnl|WGS:JAAVVJ|G4P62_T022396"; product "MYC binding protein 2"; transcript_biotype "mRNA"; exon_number "62";
CM025016.1	Genbank	exon	20338117	20338266	.	+	.	gene_id "G4P62_013506"; transcript_id "gnl|WGS:JAAVVJ|G4P62_T022396"; gene "mycbp2"; locus_tag "G4P62_013506"; note "E3 ubiquitin protein ligase; transcript variant X7"; orig_protein_id "gnl|WGS:JAAVVJ|G4P62_P022396"; orig_transcript_id "gnl|WGS:JAAVVJ|G4P62_T022396"; product "MYC binding protein 2"; transcript_biotype "mRNA"; exon_number "63";
CM025016.1	Genbank	exon	20338337	20338497	.	+	.	gene_id "G4P62_013506"; transcript_id "gnl|WGS:JAAVVJ|G4P62_T022396"; gene "mycbp2"; locus_tag "G4P62_013506"; note "E3 ubiquitin protein ligase; transcript variant X7"; orig_protein_id "gnl|WGS:JAAVVJ|G4P62_P022396"; orig_transcript_id "gnl|WGS:JAAVVJ|G4P62_T022396"; product "MYC binding protein 2"; transcript_biotype "mRNA"; exon_number "64";
CM025016.1	Genbank	exon	20338586	20338742	.	+	.	gene_id "G4P62_013506"; transcript_id "gnl|WGS:JAAVVJ|G4P62_T022396"; gene "mycbp2"; locus_tag "G4P62_013506"; note "E3 ubiquitin protein ligase; transcript variant X7"; orig_protein_id "gnl|WGS:JAAVVJ|G4P62_P022396"; orig_transcript_id "gnl|WGS:JAAVVJ|G4P62_T022396"; product "MYC binding protein 2"; transcript_biotype "mRNA"; exon_number "65";
CM025016.1	Genbank	exon	20338819	20339043	.	+	.	gene_id "G4P62_013506"; transcript_id "gnl|WGS:JAAVVJ|G4P62_T022396"; gene "mycbp2"; locus_tag "G4P62_013506"; note "E3 ubiquitin protein ligase; transcript variant X7"; orig_protein_id "gnl|WGS:JAAVVJ|G4P62_P022396"; orig_transcript_id "gnl|WGS:JAAVVJ|G4P62_T022396"; product "MYC binding protein 2"; transcript_biotype "mRNA"; exon_number "66";
CM025016.1	Genbank	exon	20339139	20339204	.	+	.	gene_id "G4P62_013506"; transcript_id "gnl|WGS:JAAVVJ|G4P62_T022396"; gene "mycbp2"; locus_tag "G4P62_013506"; note "E3 ubiquitin protein ligase; transcript variant X7"; orig_protein_id "gnl|WGS:JAAVVJ|G4P62_P022396"; orig_transcript_id "gnl|WGS:JAAVVJ|G4P62_T022396"; product "MYC binding protein 2"; transcript_biotype "mRNA"; exon_number "67";
CM025016.1	Genbank	exon	20339834	20340073	.	+	.	gene_id "G4P62_013506"; transcript_id "gnl|WGS:JAAVVJ|G4P62_T022396"; gene "mycbp2"; locus_tag "G4P62_013506"; note "E3 ubiquitin protein ligase; transcript variant X7"; orig_protein_id "gnl|WGS:JAAVVJ|G4P62_P022396"; orig_transcript_id "gnl|WGS:JAAVVJ|G4P62_T022396"; product "MYC binding protein 2"; transcript_biotype "mRNA"; exon_number "68";
CM025016.1	Genbank	exon	20340182	20340271	.	+	.	gene_id "G4P62_013506"; transcript_id "gnl|WGS:JAAVVJ|G4P62_T022396"; gene "mycbp2"; locus_tag "G4P62_013506"; note "E3 ubiquitin protein ligase; transcript variant X7"; orig_protein_id "gnl|WGS:JAAVVJ|G4P62_P022396"; orig_transcript_id "gnl|WGS:JAAVVJ|G4P62_T022396"; product "MYC binding protein 2"; transcript_biotype "mRNA"; exon_number "69";
CM025016.1	Genbank	exon	20340362	20340442	.	+	.	gene_id "G4P62_013506"; transcript_id "gnl|WGS:JAAVVJ|G4P62_T022396"; gene "mycbp2"; locus_tag "G4P62_013506"; note "E3 ubiquitin protein ligase; transcript variant X7"; orig_protein_id "gnl|WGS:JAAVVJ|G4P62_P022396"; orig_transcript_id "gnl|WGS:JAAVVJ|G4P62_T022396"; product "MYC binding protein 2"; transcript_biotype "mRNA"; exon_number "70";
CM025016.1	Genbank	exon	20341034	20341300	.	+	.	gene_id "G4P62_013506"; transcript_id "gnl|WGS:JAAVVJ|G4P62_T022396"; gene "mycbp2"; locus_tag "G4P62_013506"; note "E3 ubiquitin protein ligase; transcript variant X7"; orig_protein_id "gnl|WGS:JAAVVJ|G4P62_P022396"; orig_transcript_id "gnl|WGS:JAAVVJ|G4P62_T022396"; product "MYC binding protein 2"; transcript_biotype "mRNA"; exon_number "71";
CM025016.1	Genbank	exon	20341562	20341845	.	+	.	gene_id "G4P62_013506"; transcript_id "gnl|WGS:JAAVVJ|G4P62_T022396"; gene "mycbp2"; locus_tag "G4P62_013506"; note "E3 ubiquitin protein ligase; transcript variant X7"; orig_protein_id "gnl|WGS:JAAVVJ|G4P62_P022396"; orig_transcript_id "gnl|WGS:JAAVVJ|G4P62_T022396"; product "MYC binding protein 2"; transcript_biotype "mRNA"; exon_number "72";
CM025016.1	Genbank	exon	20341927	20342023	.	+	.	gene_id "G4P62_013506"; transcript_id "gnl|WGS:JAAVVJ|G4P62_T022396"; gene "mycbp2"; locus_tag "G4P62_013506"; note "E3 ubiquitin protein ligase; transcript variant X7"; orig_protein_id "gnl|WGS:JAAVVJ|G4P62_P022396"; orig_transcript_id "gnl|WGS:JAAVVJ|G4P62_T022396"; product "MYC binding protein 2"; transcript_biotype "mRNA"; exon_number "73";
CM025016.1	Genbank	exon	20342100	20342219	.	+	.	gene_id "G4P62_013506"; transcript_id "gnl|WGS:JAAVVJ|G4P62_T022396"; gene "mycbp2"; locus_tag "G4P62_013506"; note "E3 ubiquitin protein ligase; transcript variant X7"; orig_protein_id "gnl|WGS:JAAVVJ|G4P62_P022396"; orig_transcript_id "gnl|WGS:JAAVVJ|G4P62_T022396"; product "MYC binding protein 2"; transcript_biotype "mRNA"; exon_number "74";
CM025016.1	Genbank	exon	20342298	20342399	.	+	.	gene_id "G4P62_013506"; transcript_id "gnl|WGS:JAAVVJ|G4P62_T022396"; gene "mycbp2"; locus_tag "G4P62_013506"; note "E3 ubiquitin protein ligase; transcript variant X7"; orig_protein_id "gnl|WGS:JAAVVJ|G4P62_P022396"; orig_transcript_id "gnl|WGS:JAAVVJ|G4P62_T022396"; product "MYC binding protein 2"; transcript_biotype "mRNA"; exon_number "75";
CM025016.1	Genbank	exon	20342485	20342613	.	+	.	gene_id "G4P62_013506"; transcript_id "gnl|WGS:JAAVVJ|G4P62_T022396"; gene "mycbp2"; locus_tag "G4P62_013506"; note "E3 ubiquitin protein ligase; transcript variant X7"; orig_protein_id "gnl|WGS:JAAVVJ|G4P62_P022396"; orig_transcript_id "gnl|WGS:JAAVVJ|G4P62_T022396"; product "MYC binding protein 2"; transcript_biotype "mRNA"; exon_number "76";
CM025016.1	Genbank	exon	20342700	20342832	.	+	.	gene_id "G4P62_013506"; transcript_id "gnl|WGS:JAAVVJ|G4P62_T022396"; gene "mycbp2"; locus_tag "G4P62_013506"; note "E3 ubiquitin protein ligase; transcript variant X7"; orig_protein_id "gnl|WGS:JAAVVJ|G4P62_P022396"; orig_transcript_id "gnl|WGS:JAAVVJ|G4P62_T022396"; product "MYC binding protein 2"; transcript_biotype "mRNA"; exon_number "77";
CM025016.1	Genbank	exon	20342999	20343102	.	+	.	gene_id "G4P62_013506"; transcript_id "gnl|WGS:JAAVVJ|G4P62_T022396"; gene "mycbp2"; locus_tag "G4P62_013506"; note "E3 ubiquitin protein ligase; transcript variant X7"; orig_protein_id "gnl|WGS:JAAVVJ|G4P62_P022396"; orig_transcript_id "gnl|WGS:JAAVVJ|G4P62_T022396"; product "MYC binding protein 2"; transcript_biotype "mRNA"; exon_number "78";
CM025016.1	Genbank	exon	20343495	20343683	.	+	.	gene_id "G4P62_013506"; transcript_id "gnl|WGS:JAAVVJ|G4P62_T022396"; gene "mycbp2"; locus_tag "G4P62_013506"; note "E3 ubiquitin protein ligase; transcript variant X7"; orig_protein_id "gnl|WGS:JAAVVJ|G4P62_P022396"; orig_transcript_id "gnl|WGS:JAAVVJ|G4P62_T022396"; product "MYC binding protein 2"; transcript_biotype "mRNA"; exon_number "79";
CM025016.1	Genbank	exon	20343756	20343863	.	+	.	gene_id "G4P62_013506"; transcript_id "gnl|WGS:JAAVVJ|G4P62_T022396"; gene "mycbp2"; locus_tag "G4P62_013506"; note "E3 ubiquitin protein ligase; transcript variant X7"; orig_protein_id "gnl|WGS:JAAVVJ|G4P62_P022396"; orig_transcript_id "gnl|WGS:JAAVVJ|G4P62_T022396"; product "MYC binding protein 2"; transcript_biotype "mRNA"; exon_number "80";
CM025016.1	Genbank	exon	20344012	20344257	.	+	.	gene_id "G4P62_013506"; transcript_id "gnl|WGS:JAAVVJ|G4P62_T022396"; gene "mycbp2"; locus_tag "G4P62_013506"; note "E3 ubiquitin protein ligase; transcript variant X7"; orig_protein_id "gnl|WGS:JAAVVJ|G4P62_P022396"; orig_transcript_id "gnl|WGS:JAAVVJ|G4P62_T022396"; product "MYC binding protein 2"; transcript_biotype "mRNA"; exon_number "81";
CM025016.1	Genbank	exon	20344331	20344438	.	+	.	gene_id "G4P62_013506"; transcript_id "gnl|WGS:JAAVVJ|G4P62_T022396"; gene "mycbp2"; locus_tag "G4P62_013506"; note "E3 ubiquitin protein ligase; transcript variant X7"; orig_protein_id "gnl|WGS:JAAVVJ|G4P62_P022396"; orig_transcript_id "gnl|WGS:JAAVVJ|G4P62_T022396"; product "MYC binding protein 2"; transcript_biotype "mRNA"; exon_number "82";
CM025016.1	Genbank	exon	20344532	20344697	.	+	.	gene_id "G4P62_013506"; transcript_id "gnl|WGS:JAAVVJ|G4P62_T022396"; gene "mycbp2"; locus_tag "G4P62_013506"; note "E3 ubiquitin protein ligase; transcript variant X7"; orig_protein_id "gnl|WGS:JAAVVJ|G4P62_P022396"; orig_transcript_id "gnl|WGS:JAAVVJ|G4P62_T022396"; product "MYC binding protein 2"; transcript_biotype "mRNA"; exon_number "83";
CM025016.1	Genbank	exon	20344949	20346275	.	+	.	gene_id "G4P62_013506"; transcript_id "gnl|WGS:JAAVVJ|G4P62_T022396"; gene "mycbp2"; locus_tag "G4P62_013506"; note "E3 ubiquitin protein ligase; transcript variant X7"; orig_protein_id "gnl|WGS:JAAVVJ|G4P62_P022396"; orig_transcript_id "gnl|WGS:JAAVVJ|G4P62_T022396"; product "MYC binding protein 2"; transcript_biotype "mRNA"; exon_number "84";
CM025016.1	Genbank	CDS	20280065	20280336	.	+	0	gene_id "G4P62_013506"; transcript_id "gnl|WGS:JAAVVJ|G4P62_T022396"; gbkey "CDS"; gene "mycbp2"; locus_tag "G4P62_013506"; orig_transcript_id "gnl|WGS:JAAVVJ|G4P62_T022396"; product "transcript variant X7"; protein_id "KAF7215483.1"; exon_number "1";
CM025016.1	Genbank	CDS	20282329	20282404	.	+	1	gene_id "G4P62_013506"; transcript_id "gnl|WGS:JAAVVJ|G4P62_T022396"; gbkey "CDS"; gene "mycbp2"; locus_tag "G4P62_013506"; orig_transcript_id "gnl|WGS:JAAVVJ|G4P62_T022396"; product "transcript variant X7"; protein_id "KAF7215483.1"; exon_number "2";
CM025016.1	Genbank	CDS	20290520	20290735	.	+	0	gene_id "G4P62_013506"; transcript_id "gnl|WGS:JAAVVJ|G4P62_T022396"; gbkey "CDS"; gene "mycbp2"; locus_tag "G4P62_013506"; orig_transcript_id "gnl|WGS:JAAVVJ|G4P62_T022396"; product "transcript variant X7"; protein_id "KAF7215483.1"; exon_number "3";
CM025016.1	Genbank	CDS	20293108	20293261	.	+	0	gene_id "G4P62_013506"; transcript_id "gnl|WGS:JAAVVJ|G4P62_T022396"; gbkey "CDS"; gene "mycbp2"; locus_tag "G4P62_013506"; orig_transcript_id "gnl|WGS:JAAVVJ|G4P62_T022396"; product "transcript variant X7"; protein_id "KAF7215483.1"; exon_number "4";
CM025016.1	Genbank	CDS	20293349	20293545	.	+	2	gene_id "G4P62_013506"; transcript_id "gnl|WGS:JAAVVJ|G4P62_T022396"; gbkey "CDS"; gene "mycbp2"; locus_tag "G4P62_013506"; orig_transcript_id "gnl|WGS:JAAVVJ|G4P62_T022396"; product "transcript variant X7"; protein_id "KAF7215483.1"; exon_number "5";
CM025016.1	Genbank	CDS	20294453	20294695	.	+	0	gene_id "G4P62_013506"; transcript_id "gnl|WGS:JAAVVJ|G4P62_T022396"; gbkey "CDS"; gene "mycbp2"; locus_tag "G4P62_013506"; orig_transcript_id "gnl|WGS:JAAVVJ|G4P62_T022396"; product "transcript variant X7"; protein_id "KAF7215483.1"; exon_number "6";
CM025016.1	Genbank	CDS	20294767	20294838	.	+	0	gene_id "G4P62_013506"; transcript_id "gnl|WGS:JAAVVJ|G4P62_T022396"; gbkey "CDS"; gene "mycbp2"; locus_tag "G4P62_013506"; orig_transcript_id "gnl|WGS:JAAVVJ|G4P62_T022396"; product "transcript variant X7"; protein_id "KAF7215483.1"; exon_number "7";
CM025016.1	Genbank	CDS	20296250	20296346	.	+	0	gene_id "G4P62_013506"; transcript_id "gnl|WGS:JAAVVJ|G4P62_T022396"; gbkey "CDS"; gene "mycbp2"; locus_tag "G4P62_013506"; orig_transcript_id "gnl|WGS:JAAVVJ|G4P62_T022396"; product "transcript variant X7"; protein_id "KAF7215483.1"; exon_number "8";
CM025016.1	Genbank	CDS	20296435	20296508	.	+	2	gene_id "G4P62_013506"; transcript_id "gnl|WGS:JAAVVJ|G4P62_T022396"; gbkey "CDS"; gene "mycbp2"; locus_tag "G4P62_013506"; orig_transcript_id "gnl|WGS:JAAVVJ|G4P62_T022396"; product "transcript variant X7"; protein_id "KAF7215483.1"; exon_number "9";
CM025016.1	Genbank	CDS	20297850	20297988	.	+	0	gene_id "G4P62_013506"; transcript_id "gnl|WGS:JAAVVJ|G4P62_T022396"; gbkey "CDS"; gene "mycbp2"; locus_tag "G4P62_013506"; orig_transcript_id "gnl|WGS:JAAVVJ|G4P62_T022396"; product "transcript variant X7"; protein_id "KAF7215483.1"; exon_number "10";
CM025016.1	Genbank	CDS	20298118	20298194	.	+	2	gene_id "G4P62_013506"; transcript_id "gnl|WGS:JAAVVJ|G4P62_T022396"; gbkey "CDS"; gene "mycbp2"; locus_tag "G4P62_013506"; orig_transcript_id "gnl|WGS:JAAVVJ|G4P62_T022396"; product "transcript variant X7"; protein_id "KAF7215483.1"; exon_number "11";
CM025016.1	Genbank	CDS	20300347	20300551	.	+	0	gene_id "G4P62_013506"; transcript_id "gnl|WGS:JAAVVJ|G4P62_T022396"; gbkey "CDS"; gene "mycbp2"; locus_tag "G4P62_013506"; orig_transcript_id "gnl|WGS:JAAVVJ|G4P62_T022396"; product "transcript variant X7"; protein_id "KAF7215483.1"; exon_number "12";
CM025016.1	Genbank	CDS	20300658	20300822	.	+	2	gene_id "G4P62_013506"; transcript_id "gnl|WGS:JAAVVJ|G4P62_T022396"; gbkey "CDS"; gene "mycbp2"; locus_tag "G4P62_013506"; orig_transcript_id "gnl|WGS:JAAVVJ|G4P62_T022396"; product "transcript variant X7"; protein_id "KAF7215483.1"; exon_number "13";
CM025016.1	Genbank	CDS	20300922	20301080	.	+	2	gene_id "G4P62_013506"; transcript_id "gnl|WGS:JAAVVJ|G4P62_T022396"; gbkey "CDS"; gene "mycbp2"; locus_tag "G4P62_013506"; orig_transcript_id "gnl|WGS:JAAVVJ|G4P62_T022396"; product "transcript variant X7"; protein_id "KAF7215483.1"; exon_number "14";
CM025016.1	Genbank	CDS	20301190	20301394	.	+	2	gene_id "G4P62_013506"; transcript_id "gnl|WGS:JAAVVJ|G4P62_T022396"; gbkey "CDS"; gene "mycbp2"; locus_tag "G4P62_013506"; orig_transcript_id "gnl|WGS:JAAVVJ|G4P62_T022396"; product "transcript variant X7"; protein_id "KAF7215483.1"; exon_number "15";
CM025016.1	Genbank	CDS	20301493	20301638	.	+	1	gene_id "G4P62_013506"; transcript_id "gnl|WGS:JAAVVJ|G4P62_T022396"; gbkey "CDS"; gene "mycbp2"; locus_tag "G4P62_013506"; orig_transcript_id "gnl|WGS:JAAVVJ|G4P62_T022396"; product "transcript variant X7"; protein_id "KAF7215483.1"; exon_number "16";
CM025016.1	Genbank	CDS	20302490	20302600	.	+	2	gene_id "G4P62_013506"; transcript_id "gnl|WGS:JAAVVJ|G4P62_T022396"; gbkey "CDS"; gene "mycbp2"; locus_tag "G4P62_013506"; orig_transcript_id "gnl|WGS:JAAVVJ|G4P62_T022396"; product "transcript variant X7"; protein_id "KAF7215483.1"; exon_number "17";
CM025016.1	Genbank	CDS	20302909	20303013	.	+	2	gene_id "G4P62_013506"; transcript_id "gnl|WGS:JAAVVJ|G4P62_T022396"; gbkey "CDS"; gene "mycbp2"; locus_tag "G4P62_013506"; orig_transcript_id "gnl|WGS:JAAVVJ|G4P62_T022396"; product "transcript variant X7"; protein_id "KAF7215483.1"; exon_number "18";
CM025016.1	Genbank	CDS	20305317	20305436	.	+	2	gene_id "G4P62_013506"; transcript_id "gnl|WGS:JAAVVJ|G4P62_T022396"; gbkey "CDS"; gene "mycbp2"; locus_tag "G4P62_013506"; orig_transcript_id "gnl|WGS:JAAVVJ|G4P62_T022396"; product "transcript variant X7"; protein_id "KAF7215483.1"; exon_number "19";
CM025016.1	Genbank	CDS	20305571	20305652	.	+	2	gene_id "G4P62_013506"; transcript_id "gnl|WGS:JAAVVJ|G4P62_T022396"; gbkey "CDS"; gene "mycbp2"; locus_tag "G4P62_013506"; orig_transcript_id "gnl|WGS:JAAVVJ|G4P62_T022396"; product "transcript variant X7"; protein_id "KAF7215483.1"; exon_number "20";
CM025016.1	Genbank	CDS	20305780	20305897	.	+	1	gene_id "G4P62_013506"; transcript_id "gnl|WGS:JAAVVJ|G4P62_T022396"; gbkey "CDS"; gene "mycbp2"; locus_tag "G4P62_013506"; orig_transcript_id "gnl|WGS:JAAVVJ|G4P62_T022396"; product "transcript variant X7"; protein_id "KAF7215483.1"; exon_number "21";
CM025016.1	Genbank	CDS	20306000	20306358	.	+	0	gene_id "G4P62_013506"; transcript_id "gnl|WGS:JAAVVJ|G4P62_T022396"; gbkey "CDS"; gene "mycbp2"; locus_tag "G4P62_013506"; orig_transcript_id "gnl|WGS:JAAVVJ|G4P62_T022396"; product "transcript variant X7"; protein_id "KAF7215483.1"; exon_number "22";
CM025016.1	Genbank	CDS	20306469	20306641	.	+	1	gene_id "G4P62_013506"; transcript_id "gnl|WGS:JAAVVJ|G4P62_T022396"; gbkey "CDS"; gene "mycbp2"; locus_tag "G4P62_013506"; orig_transcript_id "gnl|WGS:JAAVVJ|G4P62_T022396"; product "transcript variant X7"; protein_id "KAF7215483.1"; exon_number "23";
CM025016.1	Genbank	CDS	20306735	20306860	.	+	2	gene_id "G4P62_013506"; transcript_id "gnl|WGS:JAAVVJ|G4P62_T022396"; gbkey "CDS"; gene "mycbp2"; locus_tag "G4P62_013506"; orig_transcript_id "gnl|WGS:JAAVVJ|G4P62_T022396"; product "transcript variant X7"; protein_id "KAF7215483.1"; exon_number "24";
CM025016.1	Genbank	CDS	20307067	20307194	.	+	2	gene_id "G4P62_013506"; transcript_id "gnl|WGS:JAAVVJ|G4P62_T022396"; gbkey "CDS"; gene "mycbp2"; locus_tag "G4P62_013506"; orig_transcript_id "gnl|WGS:JAAVVJ|G4P62_T022396"; product "transcript variant X7"; protein_id "KAF7215483.1"; exon_number "25";
CM025016.1	Genbank	CDS	20309517	20309608	.	+	0	gene_id "G4P62_013506"; transcript_id "gnl|WGS:JAAVVJ|G4P62_T022396"; gbkey "CDS"; gene "mycbp2"; locus_tag "G4P62_013506"; orig_transcript_id "gnl|WGS:JAAVVJ|G4P62_T022396"; product "transcript variant X7"; protein_id "KAF7215483.1"; exon_number "26";
CM025016.1	Genbank	CDS	20309705	20309839	.	+	1	gene_id "G4P62_013506"; transcript_id "gnl|WGS:JAAVVJ|G4P62_T022396"; gbkey "CDS"; gene "mycbp2"; locus_tag "G4P62_013506"; orig_transcript_id "gnl|WGS:JAAVVJ|G4P62_T022396"; product "transcript variant X7"; protein_id "KAF7215483.1"; exon_number "27";
CM025016.1	Genbank	CDS	20310078	20310161	.	+	1	gene_id "G4P62_013506"; transcript_id "gnl|WGS:JAAVVJ|G4P62_T022396"; gbkey "CDS"; gene "mycbp2"; locus_tag "G4P62_013506"; orig_transcript_id "gnl|WGS:JAAVVJ|G4P62_T022396"; product "transcript variant X7"; protein_id "KAF7215483.1"; exon_number "28";
CM025016.1	Genbank	CDS	20310232	20310328	.	+	1	gene_id "G4P62_013506"; transcript_id "gnl|WGS:JAAVVJ|G4P62_T022396"; gbkey "CDS"; gene "mycbp2"; locus_tag "G4P62_013506"; orig_transcript_id "gnl|WGS:JAAVVJ|G4P62_T022396"; product "transcript variant X7"; protein_id "KAF7215483.1"; exon_number "29";
CM025016.1	Genbank	CDS	20310411	20310603	.	+	0	gene_id "G4P62_013506"; transcript_id "gnl|WGS:JAAVVJ|G4P62_T022396"; gbkey "CDS"; gene "mycbp2"; locus_tag "G4P62_013506"; orig_transcript_id "gnl|WGS:JAAVVJ|G4P62_T022396"; product "transcript variant X7"; protein_id "KAF7215483.1"; exon_number "30";
CM025016.1	Genbank	CDS	20310805	20311079	.	+	2	gene_id "G4P62_013506"; transcript_id "gnl|WGS:JAAVVJ|G4P62_T022396"; gbkey "CDS"; gene "mycbp2"; locus_tag "G4P62_013506"; orig_transcript_id "gnl|WGS:JAAVVJ|G4P62_T022396"; product "transcript variant X7"; protein_id "KAF7215483.1"; exon_number "31";
CM025016.1	Genbank	CDS	20311179	20311400	.	+	0	gene_id "G4P62_013506"; transcript_id "gnl|WGS:JAAVVJ|G4P62_T022396"; gbkey "CDS"; gene "mycbp2"; locus_tag "G4P62_013506"; orig_transcript_id "gnl|WGS:JAAVVJ|G4P62_T022396"; product "transcript variant X7"; protein_id "KAF7215483.1"; exon_number "32";
CM025016.1	Genbank	CDS	20311512	20311703	.	+	0	gene_id "G4P62_013506"; transcript_id "gnl|WGS:JAAVVJ|G4P62_T022396"; gbkey "CDS"; gene "mycbp2"; locus_tag "G4P62_013506"; orig_transcript_id "gnl|WGS:JAAVVJ|G4P62_T022396"; product "transcript variant X7"; protein_id "KAF7215483.1"; exon_number "33";
CM025016.1	Genbank	CDS	20312183	20312389	.	+	0	gene_id "G4P62_013506"; transcript_id "gnl|WGS:JAAVVJ|G4P62_T022396"; gbkey "CDS"; gene "mycbp2"; locus_tag "G4P62_013506"; orig_transcript_id "gnl|WGS:JAAVVJ|G4P62_T022396"; product "transcript variant X7"; protein_id "KAF7215483.1"; exon_number "34";
CM025016.1	Genbank	CDS	20312469	20312606	.	+	0	gene_id "G4P62_013506"; transcript_id "gnl|WGS:JAAVVJ|G4P62_T022396"; gbkey "CDS"; gene "mycbp2"; locus_tag "G4P62_013506"; orig_transcript_id "gnl|WGS:JAAVVJ|G4P62_T022396"; product "transcript variant X7"; protein_id "KAF7215483.1"; exon_number "35";
CM025016.1	Genbank	CDS	20312721	20312899	.	+	0	gene_id "G4P62_013506"; transcript_id "gnl|WGS:JAAVVJ|G4P62_T022396"; gbkey "CDS"; gene "mycbp2"; locus_tag "G4P62_013506"; orig_transcript_id "gnl|WGS:JAAVVJ|G4P62_T022396"; product "transcript variant X7"; protein_id "KAF7215483.1"; exon_number "36";
CM025016.1	Genbank	CDS	20312981	20313123	.	+	1	gene_id "G4P62_013506"; transcript_id "gnl|WGS:JAAVVJ|G4P62_T022396"; gbkey "CDS"; gene "mycbp2"; locus_tag "G4P62_013506"; orig_transcript_id "gnl|WGS:JAAVVJ|G4P62_T022396"; product "transcript variant X7"; protein_id "KAF7215483.1"; exon_number "37";
CM025016.1	Genbank	CDS	20313209	20313309	.	+	2	gene_id "G4P62_013506"; transcript_id "gnl|WGS:JAAVVJ|G4P62_T022396"; gbkey "CDS"; gene "mycbp2"; locus_tag "G4P62_013506"; orig_transcript_id "gnl|WGS:JAAVVJ|G4P62_T022396"; product "transcript variant X7"; protein_id "KAF7215483.1"; exon_number "38";
CM025016.1	Genbank	CDS	20313398	20313616	.	+	0	gene_id "G4P62_013506"; transcript_id "gnl|WGS:JAAVVJ|G4P62_T022396"; gbkey "CDS"; gene "mycbp2"; locus_tag "G4P62_013506"; orig_transcript_id "gnl|WGS:JAAVVJ|G4P62_T022396"; product "transcript variant X7"; protein_id "KAF7215483.1"; exon_number "39";
CM025016.1	Genbank	CDS	20313712	20313934	.	+	0	gene_id "G4P62_013506"; transcript_id "gnl|WGS:JAAVVJ|G4P62_T022396"; gbkey "CDS"; gene "mycbp2"; locus_tag "G4P62_013506"; orig_transcript_id "gnl|WGS:JAAVVJ|G4P62_T022396"; product "transcript variant X7"; protein_id "KAF7215483.1"; exon_number "40";
CM025016.1	Genbank	CDS	20314071	20314189	.	+	2	gene_id "G4P62_013506"; transcript_id "gnl|WGS:JAAVVJ|G4P62_T022396"; gbkey "CDS"; gene "mycbp2"; locus_tag "G4P62_013506"; orig_transcript_id "gnl|WGS:JAAVVJ|G4P62_T022396"; product "transcript variant X7"; protein_id "KAF7215483.1"; exon_number "41";
CM025016.1	Genbank	CDS	20314874	20314961	.	+	0	gene_id "G4P62_013506"; transcript_id "gnl|WGS:JAAVVJ|G4P62_T022396"; gbkey "CDS"; gene "mycbp2"; locus_tag "G4P62_013506"; orig_transcript_id "gnl|WGS:JAAVVJ|G4P62_T022396"; product "transcript variant X7"; protein_id "KAF7215483.1"; exon_number "42";
CM025016.1	Genbank	CDS	20315057	20315106	.	+	2	gene_id "G4P62_013506"; transcript_id "gnl|WGS:JAAVVJ|G4P62_T022396"; gbkey "CDS"; gene "mycbp2"; locus_tag "G4P62_013506"; orig_transcript_id "gnl|WGS:JAAVVJ|G4P62_T022396"; product "transcript variant X7"; protein_id "KAF7215483.1"; exon_number "43";
CM025016.1	Genbank	CDS	20315213	20315385	.	+	0	gene_id "G4P62_013506"; transcript_id "gnl|WGS:JAAVVJ|G4P62_T022396"; gbkey "CDS"; gene "mycbp2"; locus_tag "G4P62_013506"; orig_transcript_id "gnl|WGS:JAAVVJ|G4P62_T022396"; product "transcript variant X7"; protein_id "KAF7215483.1"; exon_number "44";
CM025016.1	Genbank	CDS	20315486	20315630	.	+	1	gene_id "G4P62_013506"; transcript_id "gnl|WGS:JAAVVJ|G4P62_T022396"; gbkey "CDS"; gene "mycbp2"; locus_tag "G4P62_013506"; orig_transcript_id "gnl|WGS:JAAVVJ|G4P62_T022396"; product "transcript variant X7"; protein_id "KAF7215483.1"; exon_number "45";
CM025016.1	Genbank	CDS	20315723	20315929	.	+	0	gene_id "G4P62_013506"; transcript_id "gnl|WGS:JAAVVJ|G4P62_T022396"; gbkey "CDS"; gene "mycbp2"; locus_tag "G4P62_013506"; orig_transcript_id "gnl|WGS:JAAVVJ|G4P62_T022396"; product "transcript variant X7"; protein_id "KAF7215483.1"; exon_number "46";
CM025016.1	Genbank	CDS	20316182	20316237	.	+	0	gene_id "G4P62_013506"; transcript_id "gnl|WGS:JAAVVJ|G4P62_T022396"; gbkey "CDS"; gene "mycbp2"; locus_tag "G4P62_013506"; orig_transcript_id "gnl|WGS:JAAVVJ|G4P62_T022396"; product "transcript variant X7"; protein_id "KAF7215483.1"; exon_number "47";
CM025016.1	Genbank	CDS	20316313	20316428	.	+	1	gene_id "G4P62_013506"; transcript_id "gnl|WGS:JAAVVJ|G4P62_T022396"; gbkey "CDS"; gene "mycbp2"; locus_tag "G4P62_013506"; orig_transcript_id "gnl|WGS:JAAVVJ|G4P62_T022396"; product "transcript variant X7"; protein_id "KAF7215483.1"; exon_number "48";
CM025016.1	Genbank	CDS	20316546	20316643	.	+	2	gene_id "G4P62_013506"; transcript_id "gnl|WGS:JAAVVJ|G4P62_T022396"; gbkey "CDS"; gene "mycbp2"; locus_tag "G4P62_013506"; orig_transcript_id "gnl|WGS:JAAVVJ|G4P62_T022396"; product "transcript variant X7"; protein_id "KAF7215483.1"; exon_number "49";
CM025016.1	Genbank	CDS	20317201	20317317	.	+	0	gene_id "G4P62_013506"; transcript_id "gnl|WGS:JAAVVJ|G4P62_T022396"; gbkey "CDS"; gene "mycbp2"; locus_tag "G4P62_013506"; orig_transcript_id "gnl|WGS:JAAVVJ|G4P62_T022396"; product "transcript variant X7"; protein_id "KAF7215483.1"; exon_number "50";
CM025016.1	Genbank	CDS	20319317	20319457	.	+	0	gene_id "G4P62_013506"; transcript_id "gnl|WGS:JAAVVJ|G4P62_T022396"; gbkey "CDS"; gene "mycbp2"; locus_tag "G4P62_013506"; orig_transcript_id "gnl|WGS:JAAVVJ|G4P62_T022396"; product "transcript variant X7"; protein_id "KAF7215483.1"; exon_number "51";
CM025016.1	Genbank	CDS	20320469	20320546	.	+	0	gene_id "G4P62_013506"; transcript_id "gnl|WGS:JAAVVJ|G4P62_T022396"; gbkey "CDS"; gene "mycbp2"; locus_tag "G4P62_013506"; orig_transcript_id "gnl|WGS:JAAVVJ|G4P62_T022396"; product "transcript variant X7"; protein_id "KAF7215483.1"; exon_number "52";
CM025016.1	Genbank	CDS	20324271	20324495	.	+	0	gene_id "G4P62_013506"; transcript_id "gnl|WGS:JAAVVJ|G4P62_T022396"; gbkey "CDS"; gene "mycbp2"; locus_tag "G4P62_013506"; orig_transcript_id "gnl|WGS:JAAVVJ|G4P62_T022396"; product "transcript variant X7"; protein_id "KAF7215483.1"; exon_number "53";
CM025016.1	Genbank	CDS	20325364	20325496	.	+	0	gene_id "G4P62_013506"; transcript_id "gnl|WGS:JAAVVJ|G4P62_T022396"; gbkey "CDS"; gene "mycbp2"; locus_tag "G4P62_013506"; orig_transcript_id "gnl|WGS:JAAVVJ|G4P62_T022396"; product "transcript variant X7"; protein_id "KAF7215483.1"; exon_number "54";
CM025016.1	Genbank	CDS	20325583	20325708	.	+	2	gene_id "G4P62_013506"; transcript_id "gnl|WGS:JAAVVJ|G4P62_T022396"; gbkey "CDS"; gene "mycbp2"; locus_tag "G4P62_013506"; orig_transcript_id "gnl|WGS:JAAVVJ|G4P62_T022396"; product "transcript variant X7"; protein_id "KAF7215483.1"; exon_number "55";
CM025016.1	Genbank	CDS	20331238	20331441	.	+	2	gene_id "G4P62_013506"; transcript_id "gnl|WGS:JAAVVJ|G4P62_T022396"; gbkey "CDS"; gene "mycbp2"; locus_tag "G4P62_013506"; orig_transcript_id "gnl|WGS:JAAVVJ|G4P62_T022396"; product "transcript variant X7"; protein_id "KAF7215483.1"; exon_number "56";
CM025016.1	Genbank	CDS	20334880	20336517	.	+	2	gene_id "G4P62_013506"; transcript_id "gnl|WGS:JAAVVJ|G4P62_T022396"; gbkey "CDS"; gene "mycbp2"; locus_tag "G4P62_013506"; orig_transcript_id "gnl|WGS:JAAVVJ|G4P62_T022396"; product "transcript variant X7"; protein_id "KAF7215483.1"; exon_number "57";
CM025016.1	Genbank	CDS	20336595	20336764	.	+	2	gene_id "G4P62_013506"; transcript_id "gnl|WGS:JAAVVJ|G4P62_T022396"; gbkey "CDS"; gene "mycbp2"; locus_tag "G4P62_013506"; orig_transcript_id "gnl|WGS:JAAVVJ|G4P62_T022396"; product "transcript variant X7"; protein_id "KAF7215483.1"; exon_number "58";
CM025016.1	Genbank	CDS	20336850	20337097	.	+	0	gene_id "G4P62_013506"; transcript_id "gnl|WGS:JAAVVJ|G4P62_T022396"; gbkey "CDS"; gene "mycbp2"; locus_tag "G4P62_013506"; orig_transcript_id "gnl|WGS:JAAVVJ|G4P62_T022396"; product "transcript variant X7"; protein_id "KAF7215483.1"; exon_number "59";
CM025016.1	Genbank	CDS	20337185	20337352	.	+	1	gene_id "G4P62_013506"; transcript_id "gnl|WGS:JAAVVJ|G4P62_T022396"; gbkey "CDS"; gene "mycbp2"; locus_tag "G4P62_013506"; orig_transcript_id "gnl|WGS:JAAVVJ|G4P62_T022396"; product "transcript variant X7"; protein_id "KAF7215483.1"; exon_number "60";
CM025016.1	Genbank	CDS	20337535	20337692	.	+	1	gene_id "G4P62_013506"; transcript_id "gnl|WGS:JAAVVJ|G4P62_T022396"; gbkey "CDS"; gene "mycbp2"; locus_tag "G4P62_013506"; orig_transcript_id "gnl|WGS:JAAVVJ|G4P62_T022396"; product "transcript variant X7"; protein_id "KAF7215483.1"; exon_number "61";
CM025016.1	Genbank	CDS	20337779	20337978	.	+	2	gene_id "G4P62_013506"; transcript_id "gnl|WGS:JAAVVJ|G4P62_T022396"; gbkey "CDS"; gene "mycbp2"; locus_tag "G4P62_013506"; orig_transcript_id "gnl|WGS:JAAVVJ|G4P62_T022396"; product "transcript variant X7"; protein_id "KAF7215483.1"; exon_number "62";
CM025016.1	Genbank	CDS	20338117	20338266	.	+	0	gene_id "G4P62_013506"; transcript_id "gnl|WGS:JAAVVJ|G4P62_T022396"; gbkey "CDS"; gene "mycbp2"; locus_tag "G4P62_013506"; orig_transcript_id "gnl|WGS:JAAVVJ|G4P62_T022396"; product "transcript variant X7"; protein_id "KAF7215483.1"; exon_number "63";
CM025016.1	Genbank	CDS	20338337	20338497	.	+	0	gene_id "G4P62_013506"; transcript_id "gnl|WGS:JAAVVJ|G4P62_T022396"; gbkey "CDS"; gene "mycbp2"; locus_tag "G4P62_013506"; orig_transcript_id "gnl|WGS:JAAVVJ|G4P62_T022396"; product "transcript variant X7"; protein_id "KAF7215483.1"; exon_number "64";
CM025016.1	Genbank	CDS	20338586	20338742	.	+	1	gene_id "G4P62_013506"; transcript_id "gnl|WGS:JAAVVJ|G4P62_T022396"; gbkey "CDS"; gene "mycbp2"; locus_tag "G4P62_013506"; orig_transcript_id "gnl|WGS:JAAVVJ|G4P62_T022396"; product "transcript variant X7"; protein_id "KAF7215483.1"; exon_number "65";
CM025016.1	Genbank	CDS	20338819	20339043	.	+	0	gene_id "G4P62_013506"; transcript_id "gnl|WGS:JAAVVJ|G4P62_T022396"; gbkey "CDS"; gene "mycbp2"; locus_tag "G4P62_013506"; orig_transcript_id "gnl|WGS:JAAVVJ|G4P62_T022396"; product "transcript variant X7"; protein_id "KAF7215483.1"; exon_number "66";
CM025016.1	Genbank	CDS	20339139	20339204	.	+	0	gene_id "G4P62_013506"; transcript_id "gnl|WGS:JAAVVJ|G4P62_T022396"; gbkey "CDS"; gene "mycbp2"; locus_tag "G4P62_013506"; orig_transcript_id "gnl|WGS:JAAVVJ|G4P62_T022396"; product "transcript variant X7"; protein_id "KAF7215483.1"; exon_number "67";
CM025016.1	Genbank	CDS	20339834	20340073	.	+	0	gene_id "G4P62_013506"; transcript_id "gnl|WGS:JAAVVJ|G4P62_T022396"; gbkey "CDS"; gene "mycbp2"; locus_tag "G4P62_013506"; orig_transcript_id "gnl|WGS:JAAVVJ|G4P62_T022396"; product "transcript variant X7"; protein_id "KAF7215483.1"; exon_number "68";
CM025016.1	Genbank	CDS	20340182	20340271	.	+	0	gene_id "G4P62_013506"; transcript_id "gnl|WGS:JAAVVJ|G4P62_T022396"; gbkey "CDS"; gene "mycbp2"; locus_tag "G4P62_013506"; orig_transcript_id "gnl|WGS:JAAVVJ|G4P62_T022396"; product "transcript variant X7"; protein_id "KAF7215483.1"; exon_number "69";
CM025016.1	Genbank	CDS	20340362	20340442	.	+	0	gene_id "G4P62_013506"; transcript_id "gnl|WGS:JAAVVJ|G4P62_T022396"; gbkey "CDS"; gene "mycbp2"; locus_tag "G4P62_013506"; orig_transcript_id "gnl|WGS:JAAVVJ|G4P62_T022396"; product "transcript variant X7"; protein_id "KAF7215483.1"; exon_number "70";
CM025016.1	Genbank	CDS	20341034	20341300	.	+	0	gene_id "G4P62_013506"; transcript_id "gnl|WGS:JAAVVJ|G4P62_T022396"; gbkey "CDS"; gene "mycbp2"; locus_tag "G4P62_013506"; orig_transcript_id "gnl|WGS:JAAVVJ|G4P62_T022396"; product "transcript variant X7"; protein_id "KAF7215483.1"; exon_number "71";
CM025016.1	Genbank	CDS	20341562	20341845	.	+	0	gene_id "G4P62_013506"; transcript_id "gnl|WGS:JAAVVJ|G4P62_T022396"; gbkey "CDS"; gene "mycbp2"; locus_tag "G4P62_013506"; orig_transcript_id "gnl|WGS:JAAVVJ|G4P62_T022396"; product "transcript variant X7"; protein_id "KAF7215483.1"; exon_number "72";
CM025016.1	Genbank	CDS	20341927	20342023	.	+	1	gene_id "G4P62_013506"; transcript_id "gnl|WGS:JAAVVJ|G4P62_T022396"; gbkey "CDS"; gene "mycbp2"; locus_tag "G4P62_013506"; orig_transcript_id "gnl|WGS:JAAVVJ|G4P62_T022396"; product "transcript variant X7"; protein_id "KAF7215483.1"; exon_number "73";
CM025016.1	Genbank	CDS	20342100	20342219	.	+	0	gene_id "G4P62_013506"; transcript_id "gnl|WGS:JAAVVJ|G4P62_T022396"; gbkey "CDS"; gene "mycbp2"; locus_tag "G4P62_013506"; orig_transcript_id "gnl|WGS:JAAVVJ|G4P62_T022396"; product "transcript variant X7"; protein_id "KAF7215483.1"; exon_number "74";
CM025016.1	Genbank	CDS	20342298	20342399	.	+	0	gene_id "G4P62_013506"; transcript_id "gnl|WGS:JAAVVJ|G4P62_T022396"; gbkey "CDS"; gene "mycbp2"; locus_tag "G4P62_013506"; orig_transcript_id "gnl|WGS:JAAVVJ|G4P62_T022396"; product "transcript variant X7"; protein_id "KAF7215483.1"; exon_number "75";
CM025016.1	Genbank	CDS	20342485	20342613	.	+	0	gene_id "G4P62_013506"; transcript_id "gnl|WGS:JAAVVJ|G4P62_T022396"; gbkey "CDS"; gene "mycbp2"; locus_tag "G4P62_013506"; orig_transcript_id "gnl|WGS:JAAVVJ|G4P62_T022396"; product "transcript variant X7"; protein_id "KAF7215483.1"; exon_number "76";
CM025016.1	Genbank	CDS	20342700	20342832	.	+	0	gene_id "G4P62_013506"; transcript_id "gnl|WGS:JAAVVJ|G4P62_T022396"; gbkey "CDS"; gene "mycbp2"; locus_tag "G4P62_013506"; orig_transcript_id "gnl|WGS:JAAVVJ|G4P62_T022396"; product "transcript variant X7"; protein_id "KAF7215483.1"; exon_number "77";
CM025016.1	Genbank	CDS	20342999	20343102	.	+	2	gene_id "G4P62_013506"; transcript_id "gnl|WGS:JAAVVJ|G4P62_T022396"; gbkey "CDS"; gene "mycbp2"; locus_tag "G4P62_013506"; orig_transcript_id "gnl|WGS:JAAVVJ|G4P62_T022396"; product "transcript variant X7"; protein_id "KAF7215483.1"; exon_number "78";
CM025016.1	Genbank	CDS	20343495	20343683	.	+	0	gene_id "G4P62_013506"; transcript_id "gnl|WGS:JAAVVJ|G4P62_T022396"; gbkey "CDS"; gene "mycbp2"; locus_tag "G4P62_013506"; orig_transcript_id "gnl|WGS:JAAVVJ|G4P62_T022396"; product "transcript variant X7"; protein_id "KAF7215483.1"; exon_number "79";
CM025016.1	Genbank	CDS	20343756	20343863	.	+	0	gene_id "G4P62_013506"; transcript_id "gnl|WGS:JAAVVJ|G4P62_T022396"; gbkey "CDS"; gene "mycbp2"; locus_tag "G4P62_013506"; orig_transcript_id "gnl|WGS:JAAVVJ|G4P62_T022396"; product "transcript variant X7"; protein_id "KAF7215483.1"; exon_number "80";
CM025016.1	Genbank	CDS	20344012	20344257	.	+	0	gene_id "G4P62_013506"; transcript_id "gnl|WGS:JAAVVJ|G4P62_T022396"; gbkey "CDS"; gene "mycbp2"; locus_tag "G4P62_013506"; orig_transcript_id "gnl|WGS:JAAVVJ|G4P62_T022396"; product "transcript variant X7"; protein_id "KAF7215483.1"; exon_number "81";
CM025016.1	Genbank	CDS	20344331	20344438	.	+	0	gene_id "G4P62_013506"; transcript_id "gnl|WGS:JAAVVJ|G4P62_T022396"; gbkey "CDS"; gene "mycbp2"; locus_tag "G4P62_013506"; orig_transcript_id "gnl|WGS:JAAVVJ|G4P62_T022396"; product "transcript variant X7"; protein_id "KAF7215483.1"; exon_number "82";
CM025016.1	Genbank	CDS	20344532	20344697	.	+	0	gene_id "G4P62_013506"; transcript_id "gnl|WGS:JAAVVJ|G4P62_T022396"; gbkey "CDS"; gene "mycbp2"; locus_tag "G4P62_013506"; orig_transcript_id "gnl|WGS:JAAVVJ|G4P62_T022396"; product "transcript variant X7"; protein_id "KAF7215483.1"; exon_number "83";
CM025016.1	Genbank	CDS	20344949	20345061	.	+	2	gene_id "G4P62_013506"; transcript_id "gnl|WGS:JAAVVJ|G4P62_T022396"; gbkey "CDS"; gene "mycbp2"; locus_tag "G4P62_013506"; orig_transcript_id "gnl|WGS:JAAVVJ|G4P62_T022396"; product "transcript variant X7"; protein_id "KAF7215483.1"; exon_number "84";
CM025016.1	Genbank	start_codon	20280065	20280067	.	+	0	gene_id "G4P62_013506"; transcript_id "gnl|WGS:JAAVVJ|G4P62_T022396"; gbkey "CDS"; gene "mycbp2"; locus_tag "G4P62_013506"; orig_transcript_id "gnl|WGS:JAAVVJ|G4P62_T022396"; product "transcript variant X7"; protein_id "KAF7215483.1"; exon_number "1";
CM025016.1	Genbank	stop_codon	20345062	20345064	.	+	0	gene_id "G4P62_013506"; transcript_id "gnl|WGS:JAAVVJ|G4P62_T022396"; gbkey "CDS"; gene "mycbp2"; locus_tag "G4P62_013506"; orig_transcript_id "gnl|WGS:JAAVVJ|G4P62_T022396"; product "transcript variant X7"; protein_id "KAF7215483.1"; exon_number "84";
CM025016.1	Genbank	transcript	20279595	20346275	.	+	.	gene_id "G4P62_013506"; transcript_id "gnl|WGS:JAAVVJ|G4P62_T022395"; gbkey "mRNA"; gene "mycbp2"; locus_tag "G4P62_013506"; note "E3 ubiquitin protein ligase; transcript variant X18"; orig_protein_id "gnl|WGS:JAAVVJ|G4P62_P022395"; orig_transcript_id "gnl|WGS:JAAVVJ|G4P62_T022395"; product "MYC binding protein 2"; transcript_biotype "mRNA";
CM025016.1	Genbank	exon	20279595	20280336	.	+	.	gene_id "G4P62_013506"; transcript_id "gnl|WGS:JAAVVJ|G4P62_T022395"; gene "mycbp2"; locus_tag "G4P62_013506"; note "E3 ubiquitin protein ligase; transcript variant X18"; orig_protein_id "gnl|WGS:JAAVVJ|G4P62_P022395"; orig_transcript_id "gnl|WGS:JAAVVJ|G4P62_T022395"; product "MYC binding protein 2"; transcript_biotype "mRNA"; exon_number "1";
CM025016.1	Genbank	exon	20282329	20282404	.	+	.	gene_id "G4P62_013506"; transcript_id "gnl|WGS:JAAVVJ|G4P62_T022395"; gene "mycbp2"; locus_tag "G4P62_013506"; note "E3 ubiquitin protein ligase; transcript variant X18"; orig_protein_id "gnl|WGS:JAAVVJ|G4P62_P022395"; orig_transcript_id "gnl|WGS:JAAVVJ|G4P62_T022395"; product "MYC binding protein 2"; transcript_biotype "mRNA"; exon_number "2";
CM025016.1	Genbank	exon	20290520	20290735	.	+	.	gene_id "G4P62_013506"; transcript_id "gnl|WGS:JAAVVJ|G4P62_T022395"; gene "mycbp2"; locus_tag "G4P62_013506"; note "E3 ubiquitin protein ligase; transcript variant X18"; orig_protein_id "gnl|WGS:JAAVVJ|G4P62_P022395"; orig_transcript_id "gnl|WGS:JAAVVJ|G4P62_T022395"; product "MYC binding protein 2"; transcript_biotype "mRNA"; exon_number "3";
CM025016.1	Genbank	exon	20293108	20293261	.	+	.	gene_id "G4P62_013506"; transcript_id "gnl|WGS:JAAVVJ|G4P62_T022395"; gene "mycbp2"; locus_tag "G4P62_013506"; note "E3 ubiquitin protein ligase; transcript variant X18"; orig_protein_id "gnl|WGS:JAAVVJ|G4P62_P022395"; orig_transcript_id "gnl|WGS:JAAVVJ|G4P62_T022395"; product "MYC binding protein 2"; transcript_biotype "mRNA"; exon_number "4";
CM025016.1	Genbank	exon	20293349	20293545	.	+	.	gene_id "G4P62_013506"; transcript_id "gnl|WGS:JAAVVJ|G4P62_T022395"; gene "mycbp2"; locus_tag "G4P62_013506"; note "E3 ubiquitin protein ligase; transcript variant X18"; orig_protein_id "gnl|WGS:JAAVVJ|G4P62_P022395"; orig_transcript_id "gnl|WGS:JAAVVJ|G4P62_T022395"; product "MYC binding protein 2"; transcript_biotype "mRNA"; exon_number "5";
CM025016.1	Genbank	exon	20294453	20294695	.	+	.	gene_id "G4P62_013506"; transcript_id "gnl|WGS:JAAVVJ|G4P62_T022395"; gene "mycbp2"; locus_tag "G4P62_013506"; note "E3 ubiquitin protein ligase; transcript variant X18"; orig_protein_id "gnl|WGS:JAAVVJ|G4P62_P022395"; orig_transcript_id "gnl|WGS:JAAVVJ|G4P62_T022395"; product "MYC binding protein 2"; transcript_biotype "mRNA"; exon_number "6";
CM025016.1	Genbank	exon	20294767	20294838	.	+	.	gene_id "G4P62_013506"; transcript_id "gnl|WGS:JAAVVJ|G4P62_T022395"; gene "mycbp2"; locus_tag "G4P62_013506"; note "E3 ubiquitin protein ligase; transcript variant X18"; orig_protein_id "gnl|WGS:JAAVVJ|G4P62_P022395"; orig_transcript_id "gnl|WGS:JAAVVJ|G4P62_T022395"; product "MYC binding protein 2"; transcript_biotype "mRNA"; exon_number "7";
CM025016.1	Genbank	exon	20296250	20296346	.	+	.	gene_id "G4P62_013506"; transcript_id "gnl|WGS:JAAVVJ|G4P62_T022395"; gene "mycbp2"; locus_tag "G4P62_013506"; note "E3 ubiquitin protein ligase; transcript variant X18"; orig_protein_id "gnl|WGS:JAAVVJ|G4P62_P022395"; orig_transcript_id "gnl|WGS:JAAVVJ|G4P62_T022395"; product "MYC binding protein 2"; transcript_biotype "mRNA"; exon_number "8";
CM025016.1	Genbank	exon	20296435	20296508	.	+	.	gene_id "G4P62_013506"; transcript_id "gnl|WGS:JAAVVJ|G4P62_T022395"; gene "mycbp2"; locus_tag "G4P62_013506"; note "E3 ubiquitin protein ligase; transcript variant X18"; orig_protein_id "gnl|WGS:JAAVVJ|G4P62_P022395"; orig_transcript_id "gnl|WGS:JAAVVJ|G4P62_T022395"; product "MYC binding protein 2"; transcript_biotype "mRNA"; exon_number "9";
CM025016.1	Genbank	exon	20297850	20297988	.	+	.	gene_id "G4P62_013506"; transcript_id "gnl|WGS:JAAVVJ|G4P62_T022395"; gene "mycbp2"; locus_tag "G4P62_013506"; note "E3 ubiquitin protein ligase; transcript variant X18"; orig_protein_id "gnl|WGS:JAAVVJ|G4P62_P022395"; orig_transcript_id "gnl|WGS:JAAVVJ|G4P62_T022395"; product "MYC binding protein 2"; transcript_biotype "mRNA"; exon_number "10";
CM025016.1	Genbank	exon	20298118	20298194	.	+	.	gene_id "G4P62_013506"; transcript_id "gnl|WGS:JAAVVJ|G4P62_T022395"; gene "mycbp2"; locus_tag "G4P62_013506"; note "E3 ubiquitin protein ligase; transcript variant X18"; orig_protein_id "gnl|WGS:JAAVVJ|G4P62_P022395"; orig_transcript_id "gnl|WGS:JAAVVJ|G4P62_T022395"; product "MYC binding protein 2"; transcript_biotype "mRNA"; exon_number "11";
CM025016.1	Genbank	exon	20300347	20300551	.	+	.	gene_id "G4P62_013506"; transcript_id "gnl|WGS:JAAVVJ|G4P62_T022395"; gene "mycbp2"; locus_tag "G4P62_013506"; note "E3 ubiquitin protein ligase; transcript variant X18"; orig_protein_id "gnl|WGS:JAAVVJ|G4P62_P022395"; orig_transcript_id "gnl|WGS:JAAVVJ|G4P62_T022395"; product "MYC binding protein 2"; transcript_biotype "mRNA"; exon_number "12";
CM025016.1	Genbank	exon	20300658	20300822	.	+	.	gene_id "G4P62_013506"; transcript_id "gnl|WGS:JAAVVJ|G4P62_T022395"; gene "mycbp2"; locus_tag "G4P62_013506"; note "E3 ubiquitin protein ligase; transcript variant X18"; orig_protein_id "gnl|WGS:JAAVVJ|G4P62_P022395"; orig_transcript_id "gnl|WGS:JAAVVJ|G4P62_T022395"; product "MYC binding protein 2"; transcript_biotype "mRNA"; exon_number "13";
CM025016.1	Genbank	exon	20300922	20301080	.	+	.	gene_id "G4P62_013506"; transcript_id "gnl|WGS:JAAVVJ|G4P62_T022395"; gene "mycbp2"; locus_tag "G4P62_013506"; note "E3 ubiquitin protein ligase; transcript variant X18"; orig_protein_id "gnl|WGS:JAAVVJ|G4P62_P022395"; orig_transcript_id "gnl|WGS:JAAVVJ|G4P62_T022395"; product "MYC binding protein 2"; transcript_biotype "mRNA"; exon_number "14";
CM025016.1	Genbank	exon	20301190	20301394	.	+	.	gene_id "G4P62_013506"; transcript_id "gnl|WGS:JAAVVJ|G4P62_T022395"; gene "mycbp2"; locus_tag "G4P62_013506"; note "E3 ubiquitin protein ligase; transcript variant X18"; orig_protein_id "gnl|WGS:JAAVVJ|G4P62_P022395"; orig_transcript_id "gnl|WGS:JAAVVJ|G4P62_T022395"; product "MYC binding protein 2"; transcript_biotype "mRNA"; exon_number "15";
CM025016.1	Genbank	exon	20301493	20301638	.	+	.	gene_id "G4P62_013506"; transcript_id "gnl|WGS:JAAVVJ|G4P62_T022395"; gene "mycbp2"; locus_tag "G4P62_013506"; note "E3 ubiquitin protein ligase; transcript variant X18"; orig_protein_id "gnl|WGS:JAAVVJ|G4P62_P022395"; orig_transcript_id "gnl|WGS:JAAVVJ|G4P62_T022395"; product "MYC binding protein 2"; transcript_biotype "mRNA"; exon_number "16";
CM025016.1	Genbank	exon	20302490	20302600	.	+	.	gene_id "G4P62_013506"; transcript_id "gnl|WGS:JAAVVJ|G4P62_T022395"; gene "mycbp2"; locus_tag "G4P62_013506"; note "E3 ubiquitin protein ligase; transcript variant X18"; orig_protein_id "gnl|WGS:JAAVVJ|G4P62_P022395"; orig_transcript_id "gnl|WGS:JAAVVJ|G4P62_T022395"; product "MYC binding protein 2"; transcript_biotype "mRNA"; exon_number "17";
CM025016.1	Genbank	exon	20302909	20303013	.	+	.	gene_id "G4P62_013506"; transcript_id "gnl|WGS:JAAVVJ|G4P62_T022395"; gene "mycbp2"; locus_tag "G4P62_013506"; note "E3 ubiquitin protein ligase; transcript variant X18"; orig_protein_id "gnl|WGS:JAAVVJ|G4P62_P022395"; orig_transcript_id "gnl|WGS:JAAVVJ|G4P62_T022395"; product "MYC binding protein 2"; transcript_biotype "mRNA"; exon_number "18";
CM025016.1	Genbank	exon	20305317	20305436	.	+	.	gene_id "G4P62_013506"; transcript_id "gnl|WGS:JAAVVJ|G4P62_T022395"; gene "mycbp2"; locus_tag "G4P62_013506"; note "E3 ubiquitin protein ligase; transcript variant X18"; orig_protein_id "gnl|WGS:JAAVVJ|G4P62_P022395"; orig_transcript_id "gnl|WGS:JAAVVJ|G4P62_T022395"; product "MYC binding protein 2"; transcript_biotype "mRNA"; exon_number "19";
CM025016.1	Genbank	exon	20305571	20305652	.	+	.	gene_id "G4P62_013506"; transcript_id "gnl|WGS:JAAVVJ|G4P62_T022395"; gene "mycbp2"; locus_tag "G4P62_013506"; note "E3 ubiquitin protein ligase; transcript variant X18"; orig_protein_id "gnl|WGS:JAAVVJ|G4P62_P022395"; orig_transcript_id "gnl|WGS:JAAVVJ|G4P62_T022395"; product "MYC binding protein 2"; transcript_biotype "mRNA"; exon_number "20";
CM025016.1	Genbank	exon	20305780	20305897	.	+	.	gene_id "G4P62_013506"; transcript_id "gnl|WGS:JAAVVJ|G4P62_T022395"; gene "mycbp2"; locus_tag "G4P62_013506"; note "E3 ubiquitin protein ligase; transcript variant X18"; orig_protein_id "gnl|WGS:JAAVVJ|G4P62_P022395"; orig_transcript_id "gnl|WGS:JAAVVJ|G4P62_T022395"; product "MYC binding protein 2"; transcript_biotype "mRNA"; exon_number "21";
CM025016.1	Genbank	exon	20306000	20306358	.	+	.	gene_id "G4P62_013506"; transcript_id "gnl|WGS:JAAVVJ|G4P62_T022395"; gene "mycbp2"; locus_tag "G4P62_013506"; note "E3 ubiquitin protein ligase; transcript variant X18"; orig_protein_id "gnl|WGS:JAAVVJ|G4P62_P022395"; orig_transcript_id "gnl|WGS:JAAVVJ|G4P62_T022395"; product "MYC binding protein 2"; transcript_biotype "mRNA"; exon_number "22";
CM025016.1	Genbank	exon	20306469	20306641	.	+	.	gene_id "G4P62_013506"; transcript_id "gnl|WGS:JAAVVJ|G4P62_T022395"; gene "mycbp2"; locus_tag "G4P62_013506"; note "E3 ubiquitin protein ligase; transcript variant X18"; orig_protein_id "gnl|WGS:JAAVVJ|G4P62_P022395"; orig_transcript_id "gnl|WGS:JAAVVJ|G4P62_T022395"; product "MYC binding protein 2"; transcript_biotype "mRNA"; exon_number "23";
CM025016.1	Genbank	exon	20306735	20306860	.	+	.	gene_id "G4P62_013506"; transcript_id "gnl|WGS:JAAVVJ|G4P62_T022395"; gene "mycbp2"; locus_tag "G4P62_013506"; note "E3 ubiquitin protein ligase; transcript variant X18"; orig_protein_id "gnl|WGS:JAAVVJ|G4P62_P022395"; orig_transcript_id "gnl|WGS:JAAVVJ|G4P62_T022395"; product "MYC binding protein 2"; transcript_biotype "mRNA"; exon_number "24";
CM025016.1	Genbank	exon	20307067	20307194	.	+	.	gene_id "G4P62_013506"; transcript_id "gnl|WGS:JAAVVJ|G4P62_T022395"; gene "mycbp2"; locus_tag "G4P62_013506"; note "E3 ubiquitin protein ligase; transcript variant X18"; orig_protein_id "gnl|WGS:JAAVVJ|G4P62_P022395"; orig_transcript_id "gnl|WGS:JAAVVJ|G4P62_T022395"; product "MYC binding protein 2"; transcript_biotype "mRNA"; exon_number "25";
CM025016.1	Genbank	exon	20309517	20309608	.	+	.	gene_id "G4P62_013506"; transcript_id "gnl|WGS:JAAVVJ|G4P62_T022395"; gene "mycbp2"; locus_tag "G4P62_013506"; note "E3 ubiquitin protein ligase; transcript variant X18"; orig_protein_id "gnl|WGS:JAAVVJ|G4P62_P022395"; orig_transcript_id "gnl|WGS:JAAVVJ|G4P62_T022395"; product "MYC binding protein 2"; transcript_biotype "mRNA"; exon_number "26";
CM025016.1	Genbank	exon	20309705	20309839	.	+	.	gene_id "G4P62_013506"; transcript_id "gnl|WGS:JAAVVJ|G4P62_T022395"; gene "mycbp2"; locus_tag "G4P62_013506"; note "E3 ubiquitin protein ligase; transcript variant X18"; orig_protein_id "gnl|WGS:JAAVVJ|G4P62_P022395"; orig_transcript_id "gnl|WGS:JAAVVJ|G4P62_T022395"; product "MYC binding protein 2"; transcript_biotype "mRNA"; exon_number "27";
CM025016.1	Genbank	exon	20310078	20310161	.	+	.	gene_id "G4P62_013506"; transcript_id "gnl|WGS:JAAVVJ|G4P62_T022395"; gene "mycbp2"; locus_tag "G4P62_013506"; note "E3 ubiquitin protein ligase; transcript variant X18"; orig_protein_id "gnl|WGS:JAAVVJ|G4P62_P022395"; orig_transcript_id "gnl|WGS:JAAVVJ|G4P62_T022395"; product "MYC binding protein 2"; transcript_biotype "mRNA"; exon_number "28";
CM025016.1	Genbank	exon	20310232	20310328	.	+	.	gene_id "G4P62_013506"; transcript_id "gnl|WGS:JAAVVJ|G4P62_T022395"; gene "mycbp2"; locus_tag "G4P62_013506"; note "E3 ubiquitin protein ligase; transcript variant X18"; orig_protein_id "gnl|WGS:JAAVVJ|G4P62_P022395"; orig_transcript_id "gnl|WGS:JAAVVJ|G4P62_T022395"; product "MYC binding protein 2"; transcript_biotype "mRNA"; exon_number "29";
CM025016.1	Genbank	exon	20310411	20310603	.	+	.	gene_id "G4P62_013506"; transcript_id "gnl|WGS:JAAVVJ|G4P62_T022395"; gene "mycbp2"; locus_tag "G4P62_013506"; note "E3 ubiquitin protein ligase; transcript variant X18"; orig_protein_id "gnl|WGS:JAAVVJ|G4P62_P022395"; orig_transcript_id "gnl|WGS:JAAVVJ|G4P62_T022395"; product "MYC binding protein 2"; transcript_biotype "mRNA"; exon_number "30";
CM025016.1	Genbank	exon	20310805	20311079	.	+	.	gene_id "G4P62_013506"; transcript_id "gnl|WGS:JAAVVJ|G4P62_T022395"; gene "mycbp2"; locus_tag "G4P62_013506"; note "E3 ubiquitin protein ligase; transcript variant X18"; orig_protein_id "gnl|WGS:JAAVVJ|G4P62_P022395"; orig_transcript_id "gnl|WGS:JAAVVJ|G4P62_T022395"; product "MYC binding protein 2"; transcript_biotype "mRNA"; exon_number "31";
CM025016.1	Genbank	exon	20311179	20311400	.	+	.	gene_id "G4P62_013506"; transcript_id "gnl|WGS:JAAVVJ|G4P62_T022395"; gene "mycbp2"; locus_tag "G4P62_013506"; note "E3 ubiquitin protein ligase; transcript variant X18"; orig_protein_id "gnl|WGS:JAAVVJ|G4P62_P022395"; orig_transcript_id "gnl|WGS:JAAVVJ|G4P62_T022395"; product "MYC binding protein 2"; transcript_biotype "mRNA"; exon_number "32";
CM025016.1	Genbank	exon	20311512	20311703	.	+	.	gene_id "G4P62_013506"; transcript_id "gnl|WGS:JAAVVJ|G4P62_T022395"; gene "mycbp2"; locus_tag "G4P62_013506"; note "E3 ubiquitin protein ligase; transcript variant X18"; orig_protein_id "gnl|WGS:JAAVVJ|G4P62_P022395"; orig_transcript_id "gnl|WGS:JAAVVJ|G4P62_T022395"; product "MYC binding protein 2"; transcript_biotype "mRNA"; exon_number "33";
CM025016.1	Genbank	exon	20312183	20312389	.	+	.	gene_id "G4P62_013506"; transcript_id "gnl|WGS:JAAVVJ|G4P62_T022395"; gene "mycbp2"; locus_tag "G4P62_013506"; note "E3 ubiquitin protein ligase; transcript variant X18"; orig_protein_id "gnl|WGS:JAAVVJ|G4P62_P022395"; orig_transcript_id "gnl|WGS:JAAVVJ|G4P62_T022395"; product "MYC binding protein 2"; transcript_biotype "mRNA"; exon_number "34";
CM025016.1	Genbank	exon	20312469	20312606	.	+	.	gene_id "G4P62_013506"; transcript_id "gnl|WGS:JAAVVJ|G4P62_T022395"; gene "mycbp2"; locus_tag "G4P62_013506"; note "E3 ubiquitin protein ligase; transcript variant X18"; orig_protein_id "gnl|WGS:JAAVVJ|G4P62_P022395"; orig_transcript_id "gnl|WGS:JAAVVJ|G4P62_T022395"; product "MYC binding protein 2"; transcript_biotype "mRNA"; exon_number "35";
CM025016.1	Genbank	exon	20312721	20312899	.	+	.	gene_id "G4P62_013506"; transcript_id "gnl|WGS:JAAVVJ|G4P62_T022395"; gene "mycbp2"; locus_tag "G4P62_013506"; note "E3 ubiquitin protein ligase; transcript variant X18"; orig_protein_id "gnl|WGS:JAAVVJ|G4P62_P022395"; orig_transcript_id "gnl|WGS:JAAVVJ|G4P62_T022395"; product "MYC binding protein 2"; transcript_biotype "mRNA"; exon_number "36";
CM025016.1	Genbank	exon	20312981	20313123	.	+	.	gene_id "G4P62_013506"; transcript_id "gnl|WGS:JAAVVJ|G4P62_T022395"; gene "mycbp2"; locus_tag "G4P62_013506"; note "E3 ubiquitin protein ligase; transcript variant X18"; orig_protein_id "gnl|WGS:JAAVVJ|G4P62_P022395"; orig_transcript_id "gnl|WGS:JAAVVJ|G4P62_T022395"; product "MYC binding protein 2"; transcript_biotype "mRNA"; exon_number "37";
CM025016.1	Genbank	exon	20313209	20313309	.	+	.	gene_id "G4P62_013506"; transcript_id "gnl|WGS:JAAVVJ|G4P62_T022395"; gene "mycbp2"; locus_tag "G4P62_013506"; note "E3 ubiquitin protein ligase; transcript variant X18"; orig_protein_id "gnl|WGS:JAAVVJ|G4P62_P022395"; orig_transcript_id "gnl|WGS:JAAVVJ|G4P62_T022395"; product "MYC binding protein 2"; transcript_biotype "mRNA"; exon_number "38";
CM025016.1	Genbank	exon	20313398	20313616	.	+	.	gene_id "G4P62_013506"; transcript_id "gnl|WGS:JAAVVJ|G4P62_T022395"; gene "mycbp2"; locus_tag "G4P62_013506"; note "E3 ubiquitin protein ligase; transcript variant X18"; orig_protein_id "gnl|WGS:JAAVVJ|G4P62_P022395"; orig_transcript_id "gnl|WGS:JAAVVJ|G4P62_T022395"; product "MYC binding protein 2"; transcript_biotype "mRNA"; exon_number "39";
CM025016.1	Genbank	exon	20313712	20313934	.	+	.	gene_id "G4P62_013506"; transcript_id "gnl|WGS:JAAVVJ|G4P62_T022395"; gene "mycbp2"; locus_tag "G4P62_013506"; note "E3 ubiquitin protein ligase; transcript variant X18"; orig_protein_id "gnl|WGS:JAAVVJ|G4P62_P022395"; orig_transcript_id "gnl|WGS:JAAVVJ|G4P62_T022395"; product "MYC binding protein 2"; transcript_biotype "mRNA"; exon_number "40";
CM025016.1	Genbank	exon	20314071	20314189	.	+	.	gene_id "G4P62_013506"; transcript_id "gnl|WGS:JAAVVJ|G4P62_T022395"; gene "mycbp2"; locus_tag "G4P62_013506"; note "E3 ubiquitin protein ligase; transcript variant X18"; orig_protein_id "gnl|WGS:JAAVVJ|G4P62_P022395"; orig_transcript_id "gnl|WGS:JAAVVJ|G4P62_T022395"; product "MYC binding protein 2"; transcript_biotype "mRNA"; exon_number "41";
CM025016.1	Genbank	exon	20314874	20314961	.	+	.	gene_id "G4P62_013506"; transcript_id "gnl|WGS:JAAVVJ|G4P62_T022395"; gene "mycbp2"; locus_tag "G4P62_013506"; note "E3 ubiquitin protein ligase; transcript variant X18"; orig_protein_id "gnl|WGS:JAAVVJ|G4P62_P022395"; orig_transcript_id "gnl|WGS:JAAVVJ|G4P62_T022395"; product "MYC binding protein 2"; transcript_biotype "mRNA"; exon_number "42";
CM025016.1	Genbank	exon	20315057	20315106	.	+	.	gene_id "G4P62_013506"; transcript_id "gnl|WGS:JAAVVJ|G4P62_T022395"; gene "mycbp2"; locus_tag "G4P62_013506"; note "E3 ubiquitin protein ligase; transcript variant X18"; orig_protein_id "gnl|WGS:JAAVVJ|G4P62_P022395"; orig_transcript_id "gnl|WGS:JAAVVJ|G4P62_T022395"; product "MYC binding protein 2"; transcript_biotype "mRNA"; exon_number "43";
CM025016.1	Genbank	exon	20315213	20315385	.	+	.	gene_id "G4P62_013506"; transcript_id "gnl|WGS:JAAVVJ|G4P62_T022395"; gene "mycbp2"; locus_tag "G4P62_013506"; note "E3 ubiquitin protein ligase; transcript variant X18"; orig_protein_id "gnl|WGS:JAAVVJ|G4P62_P022395"; orig_transcript_id "gnl|WGS:JAAVVJ|G4P62_T022395"; product "MYC binding protein 2"; transcript_biotype "mRNA"; exon_number "44";
CM025016.1	Genbank	exon	20315486	20315630	.	+	.	gene_id "G4P62_013506"; transcript_id "gnl|WGS:JAAVVJ|G4P62_T022395"; gene "mycbp2"; locus_tag "G4P62_013506"; note "E3 ubiquitin protein ligase; transcript variant X18"; orig_protein_id "gnl|WGS:JAAVVJ|G4P62_P022395"; orig_transcript_id "gnl|WGS:JAAVVJ|G4P62_T022395"; product "MYC binding protein 2"; transcript_biotype "mRNA"; exon_number "45";
CM025016.1	Genbank	exon	20315723	20315929	.	+	.	gene_id "G4P62_013506"; transcript_id "gnl|WGS:JAAVVJ|G4P62_T022395"; gene "mycbp2"; locus_tag "G4P62_013506"; note "E3 ubiquitin protein ligase; transcript variant X18"; orig_protein_id "gnl|WGS:JAAVVJ|G4P62_P022395"; orig_transcript_id "gnl|WGS:JAAVVJ|G4P62_T022395"; product "MYC binding protein 2"; transcript_biotype "mRNA"; exon_number "46";
CM025016.1	Genbank	exon	20316182	20316237	.	+	.	gene_id "G4P62_013506"; transcript_id "gnl|WGS:JAAVVJ|G4P62_T022395"; gene "mycbp2"; locus_tag "G4P62_013506"; note "E3 ubiquitin protein ligase; transcript variant X18"; orig_protein_id "gnl|WGS:JAAVVJ|G4P62_P022395"; orig_transcript_id "gnl|WGS:JAAVVJ|G4P62_T022395"; product "MYC binding protein 2"; transcript_biotype "mRNA"; exon_number "47";
CM025016.1	Genbank	exon	20316313	20316428	.	+	.	gene_id "G4P62_013506"; transcript_id "gnl|WGS:JAAVVJ|G4P62_T022395"; gene "mycbp2"; locus_tag "G4P62_013506"; note "E3 ubiquitin protein ligase; transcript variant X18"; orig_protein_id "gnl|WGS:JAAVVJ|G4P62_P022395"; orig_transcript_id "gnl|WGS:JAAVVJ|G4P62_T022395"; product "MYC binding protein 2"; transcript_biotype "mRNA"; exon_number "48";
CM025016.1	Genbank	exon	20316546	20316643	.	+	.	gene_id "G4P62_013506"; transcript_id "gnl|WGS:JAAVVJ|G4P62_T022395"; gene "mycbp2"; locus_tag "G4P62_013506"; note "E3 ubiquitin protein ligase; transcript variant X18"; orig_protein_id "gnl|WGS:JAAVVJ|G4P62_P022395"; orig_transcript_id "gnl|WGS:JAAVVJ|G4P62_T022395"; product "MYC binding protein 2"; transcript_biotype "mRNA"; exon_number "49";
CM025016.1	Genbank	exon	20317201	20317317	.	+	.	gene_id "G4P62_013506"; transcript_id "gnl|WGS:JAAVVJ|G4P62_T022395"; gene "mycbp2"; locus_tag "G4P62_013506"; note "E3 ubiquitin protein ligase; transcript variant X18"; orig_protein_id "gnl|WGS:JAAVVJ|G4P62_P022395"; orig_transcript_id "gnl|WGS:JAAVVJ|G4P62_T022395"; product "MYC binding protein 2"; transcript_biotype "mRNA"; exon_number "50";
CM025016.1	Genbank	exon	20319317	20319457	.	+	.	gene_id "G4P62_013506"; transcript_id "gnl|WGS:JAAVVJ|G4P62_T022395"; gene "mycbp2"; locus_tag "G4P62_013506"; note "E3 ubiquitin protein ligase; transcript variant X18"; orig_protein_id "gnl|WGS:JAAVVJ|G4P62_P022395"; orig_transcript_id "gnl|WGS:JAAVVJ|G4P62_T022395"; product "MYC binding protein 2"; transcript_biotype "mRNA"; exon_number "51";
CM025016.1	Genbank	exon	20324271	20324495	.	+	.	gene_id "G4P62_013506"; transcript_id "gnl|WGS:JAAVVJ|G4P62_T022395"; gene "mycbp2"; locus_tag "G4P62_013506"; note "E3 ubiquitin protein ligase; transcript variant X18"; orig_protein_id "gnl|WGS:JAAVVJ|G4P62_P022395"; orig_transcript_id "gnl|WGS:JAAVVJ|G4P62_T022395"; product "MYC binding protein 2"; transcript_biotype "mRNA"; exon_number "52";
CM025016.1	Genbank	exon	20325364	20325496	.	+	.	gene_id "G4P62_013506"; transcript_id "gnl|WGS:JAAVVJ|G4P62_T022395"; gene "mycbp2"; locus_tag "G4P62_013506"; note "E3 ubiquitin protein ligase; transcript variant X18"; orig_protein_id "gnl|WGS:JAAVVJ|G4P62_P022395"; orig_transcript_id "gnl|WGS:JAAVVJ|G4P62_T022395"; product "MYC binding protein 2"; transcript_biotype "mRNA"; exon_number "53";
CM025016.1	Genbank	exon	20325583	20325708	.	+	.	gene_id "G4P62_013506"; transcript_id "gnl|WGS:JAAVVJ|G4P62_T022395"; gene "mycbp2"; locus_tag "G4P62_013506"; note "E3 ubiquitin protein ligase; transcript variant X18"; orig_protein_id "gnl|WGS:JAAVVJ|G4P62_P022395"; orig_transcript_id "gnl|WGS:JAAVVJ|G4P62_T022395"; product "MYC binding protein 2"; transcript_biotype "mRNA"; exon_number "54";
CM025016.1	Genbank	exon	20334880	20336517	.	+	.	gene_id "G4P62_013506"; transcript_id "gnl|WGS:JAAVVJ|G4P62_T022395"; gene "mycbp2"; locus_tag "G4P62_013506"; note "E3 ubiquitin protein ligase; transcript variant X18"; orig_protein_id "gnl|WGS:JAAVVJ|G4P62_P022395"; orig_transcript_id "gnl|WGS:JAAVVJ|G4P62_T022395"; product "MYC binding protein 2"; transcript_biotype "mRNA"; exon_number "55";
CM025016.1	Genbank	exon	20336595	20336764	.	+	.	gene_id "G4P62_013506"; transcript_id "gnl|WGS:JAAVVJ|G4P62_T022395"; gene "mycbp2"; locus_tag "G4P62_013506"; note "E3 ubiquitin protein ligase; transcript variant X18"; orig_protein_id "gnl|WGS:JAAVVJ|G4P62_P022395"; orig_transcript_id "gnl|WGS:JAAVVJ|G4P62_T022395"; product "MYC binding protein 2"; transcript_biotype "mRNA"; exon_number "56";
CM025016.1	Genbank	exon	20336850	20337097	.	+	.	gene_id "G4P62_013506"; transcript_id "gnl|WGS:JAAVVJ|G4P62_T022395"; gene "mycbp2"; locus_tag "G4P62_013506"; note "E3 ubiquitin protein ligase; transcript variant X18"; orig_protein_id "gnl|WGS:JAAVVJ|G4P62_P022395"; orig_transcript_id "gnl|WGS:JAAVVJ|G4P62_T022395"; product "MYC binding protein 2"; transcript_biotype "mRNA"; exon_number "57";
CM025016.1	Genbank	exon	20337185	20337352	.	+	.	gene_id "G4P62_013506"; transcript_id "gnl|WGS:JAAVVJ|G4P62_T022395"; gene "mycbp2"; locus_tag "G4P62_013506"; note "E3 ubiquitin protein ligase; transcript variant X18"; orig_protein_id "gnl|WGS:JAAVVJ|G4P62_P022395"; orig_transcript_id "gnl|WGS:JAAVVJ|G4P62_T022395"; product "MYC binding protein 2"; transcript_biotype "mRNA"; exon_number "58";
CM025016.1	Genbank	exon	20337535	20337692	.	+	.	gene_id "G4P62_013506"; transcript_id "gnl|WGS:JAAVVJ|G4P62_T022395"; gene "mycbp2"; locus_tag "G4P62_013506"; note "E3 ubiquitin protein ligase; transcript variant X18"; orig_protein_id "gnl|WGS:JAAVVJ|G4P62_P022395"; orig_transcript_id "gnl|WGS:JAAVVJ|G4P62_T022395"; product "MYC binding protein 2"; transcript_biotype "mRNA"; exon_number "59";
CM025016.1	Genbank	exon	20337779	20337978	.	+	.	gene_id "G4P62_013506"; transcript_id "gnl|WGS:JAAVVJ|G4P62_T022395"; gene "mycbp2"; locus_tag "G4P62_013506"; note "E3 ubiquitin protein ligase; transcript variant X18"; orig_protein_id "gnl|WGS:JAAVVJ|G4P62_P022395"; orig_transcript_id "gnl|WGS:JAAVVJ|G4P62_T022395"; product "MYC binding protein 2"; transcript_biotype "mRNA"; exon_number "60";
CM025016.1	Genbank	exon	20338117	20338266	.	+	.	gene_id "G4P62_013506"; transcript_id "gnl|WGS:JAAVVJ|G4P62_T022395"; gene "mycbp2"; locus_tag "G4P62_013506"; note "E3 ubiquitin protein ligase; transcript variant X18"; orig_protein_id "gnl|WGS:JAAVVJ|G4P62_P022395"; orig_transcript_id "gnl|WGS:JAAVVJ|G4P62_T022395"; product "MYC binding protein 2"; transcript_biotype "mRNA"; exon_number "61";
CM025016.1	Genbank	exon	20338337	20338497	.	+	.	gene_id "G4P62_013506"; transcript_id "gnl|WGS:JAAVVJ|G4P62_T022395"; gene "mycbp2"; locus_tag "G4P62_013506"; note "E3 ubiquitin protein ligase; transcript variant X18"; orig_protein_id "gnl|WGS:JAAVVJ|G4P62_P022395"; orig_transcript_id "gnl|WGS:JAAVVJ|G4P62_T022395"; product "MYC binding protein 2"; transcript_biotype "mRNA"; exon_number "62";
CM025016.1	Genbank	exon	20338586	20338742	.	+	.	gene_id "G4P62_013506"; transcript_id "gnl|WGS:JAAVVJ|G4P62_T022395"; gene "mycbp2"; locus_tag "G4P62_013506"; note "E3 ubiquitin protein ligase; transcript variant X18"; orig_protein_id "gnl|WGS:JAAVVJ|G4P62_P022395"; orig_transcript_id "gnl|WGS:JAAVVJ|G4P62_T022395"; product "MYC binding protein 2"; transcript_biotype "mRNA"; exon_number "63";
CM025016.1	Genbank	exon	20338819	20339043	.	+	.	gene_id "G4P62_013506"; transcript_id "gnl|WGS:JAAVVJ|G4P62_T022395"; gene "mycbp2"; locus_tag "G4P62_013506"; note "E3 ubiquitin protein ligase; transcript variant X18"; orig_protein_id "gnl|WGS:JAAVVJ|G4P62_P022395"; orig_transcript_id "gnl|WGS:JAAVVJ|G4P62_T022395"; product "MYC binding protein 2"; transcript_biotype "mRNA"; exon_number "64";
CM025016.1	Genbank	exon	20339139	20339204	.	+	.	gene_id "G4P62_013506"; transcript_id "gnl|WGS:JAAVVJ|G4P62_T022395"; gene "mycbp2"; locus_tag "G4P62_013506"; note "E3 ubiquitin protein ligase; transcript variant X18"; orig_protein_id "gnl|WGS:JAAVVJ|G4P62_P022395"; orig_transcript_id "gnl|WGS:JAAVVJ|G4P62_T022395"; product "MYC binding protein 2"; transcript_biotype "mRNA"; exon_number "65";
CM025016.1	Genbank	exon	20339834	20340073	.	+	.	gene_id "G4P62_013506"; transcript_id "gnl|WGS:JAAVVJ|G4P62_T022395"; gene "mycbp2"; locus_tag "G4P62_013506"; note "E3 ubiquitin protein ligase; transcript variant X18"; orig_protein_id "gnl|WGS:JAAVVJ|G4P62_P022395"; orig_transcript_id "gnl|WGS:JAAVVJ|G4P62_T022395"; product "MYC binding protein 2"; transcript_biotype "mRNA"; exon_number "66";
CM025016.1	Genbank	exon	20340182	20340271	.	+	.	gene_id "G4P62_013506"; transcript_id "gnl|WGS:JAAVVJ|G4P62_T022395"; gene "mycbp2"; locus_tag "G4P62_013506"; note "E3 ubiquitin protein ligase; transcript variant X18"; orig_protein_id "gnl|WGS:JAAVVJ|G4P62_P022395"; orig_transcript_id "gnl|WGS:JAAVVJ|G4P62_T022395"; product "MYC binding protein 2"; transcript_biotype "mRNA"; exon_number "67";
CM025016.1	Genbank	exon	20340362	20340442	.	+	.	gene_id "G4P62_013506"; transcript_id "gnl|WGS:JAAVVJ|G4P62_T022395"; gene "mycbp2"; locus_tag "G4P62_013506"; note "E3 ubiquitin protein ligase; transcript variant X18"; orig_protein_id "gnl|WGS:JAAVVJ|G4P62_P022395"; orig_transcript_id "gnl|WGS:JAAVVJ|G4P62_T022395"; product "MYC binding protein 2"; transcript_biotype "mRNA"; exon_number "68";
CM025016.1	Genbank	exon	20341034	20341300	.	+	.	gene_id "G4P62_013506"; transcript_id "gnl|WGS:JAAVVJ|G4P62_T022395"; gene "mycbp2"; locus_tag "G4P62_013506"; note "E3 ubiquitin protein ligase; transcript variant X18"; orig_protein_id "gnl|WGS:JAAVVJ|G4P62_P022395"; orig_transcript_id "gnl|WGS:JAAVVJ|G4P62_T022395"; product "MYC binding protein 2"; transcript_biotype "mRNA"; exon_number "69";
CM025016.1	Genbank	exon	20341562	20341845	.	+	.	gene_id "G4P62_013506"; transcript_id "gnl|WGS:JAAVVJ|G4P62_T022395"; gene "mycbp2"; locus_tag "G4P62_013506"; note "E3 ubiquitin protein ligase; transcript variant X18"; orig_protein_id "gnl|WGS:JAAVVJ|G4P62_P022395"; orig_transcript_id "gnl|WGS:JAAVVJ|G4P62_T022395"; product "MYC binding protein 2"; transcript_biotype "mRNA"; exon_number "70";
CM025016.1	Genbank	exon	20341927	20342023	.	+	.	gene_id "G4P62_013506"; transcript_id "gnl|WGS:JAAVVJ|G4P62_T022395"; gene "mycbp2"; locus_tag "G4P62_013506"; note "E3 ubiquitin protein ligase; transcript variant X18"; orig_protein_id "gnl|WGS:JAAVVJ|G4P62_P022395"; orig_transcript_id "gnl|WGS:JAAVVJ|G4P62_T022395"; product "MYC binding protein 2"; transcript_biotype "mRNA"; exon_number "71";
CM025016.1	Genbank	exon	20342100	20342219	.	+	.	gene_id "G4P62_013506"; transcript_id "gnl|WGS:JAAVVJ|G4P62_T022395"; gene "mycbp2"; locus_tag "G4P62_013506"; note "E3 ubiquitin protein ligase; transcript variant X18"; orig_protein_id "gnl|WGS:JAAVVJ|G4P62_P022395"; orig_transcript_id "gnl|WGS:JAAVVJ|G4P62_T022395"; product "MYC binding protein 2"; transcript_biotype "mRNA"; exon_number "72";
CM025016.1	Genbank	exon	20342298	20342399	.	+	.	gene_id "G4P62_013506"; transcript_id "gnl|WGS:JAAVVJ|G4P62_T022395"; gene "mycbp2"; locus_tag "G4P62_013506"; note "E3 ubiquitin protein ligase; transcript variant X18"; orig_protein_id "gnl|WGS:JAAVVJ|G4P62_P022395"; orig_transcript_id "gnl|WGS:JAAVVJ|G4P62_T022395"; product "MYC binding protein 2"; transcript_biotype "mRNA"; exon_number "73";
CM025016.1	Genbank	exon	20342485	20342613	.	+	.	gene_id "G4P62_013506"; transcript_id "gnl|WGS:JAAVVJ|G4P62_T022395"; gene "mycbp2"; locus_tag "G4P62_013506"; note "E3 ubiquitin protein ligase; transcript variant X18"; orig_protein_id "gnl|WGS:JAAVVJ|G4P62_P022395"; orig_transcript_id "gnl|WGS:JAAVVJ|G4P62_T022395"; product "MYC binding protein 2"; transcript_biotype "mRNA"; exon_number "74";
CM025016.1	Genbank	exon	20342700	20342832	.	+	.	gene_id "G4P62_013506"; transcript_id "gnl|WGS:JAAVVJ|G4P62_T022395"; gene "mycbp2"; locus_tag "G4P62_013506"; note "E3 ubiquitin protein ligase; transcript variant X18"; orig_protein_id "gnl|WGS:JAAVVJ|G4P62_P022395"; orig_transcript_id "gnl|WGS:JAAVVJ|G4P62_T022395"; product "MYC binding protein 2"; transcript_biotype "mRNA"; exon_number "75";
CM025016.1	Genbank	exon	20342999	20343102	.	+	.	gene_id "G4P62_013506"; transcript_id "gnl|WGS:JAAVVJ|G4P62_T022395"; gene "mycbp2"; locus_tag "G4P62_013506"; note "E3 ubiquitin protein ligase; transcript variant X18"; orig_protein_id "gnl|WGS:JAAVVJ|G4P62_P022395"; orig_transcript_id "gnl|WGS:JAAVVJ|G4P62_T022395"; product "MYC binding protein 2"; transcript_biotype "mRNA"; exon_number "76";
CM025016.1	Genbank	exon	20343495	20343683	.	+	.	gene_id "G4P62_013506"; transcript_id "gnl|WGS:JAAVVJ|G4P62_T022395"; gene "mycbp2"; locus_tag "G4P62_013506"; note "E3 ubiquitin protein ligase; transcript variant X18"; orig_protein_id "gnl|WGS:JAAVVJ|G4P62_P022395"; orig_transcript_id "gnl|WGS:JAAVVJ|G4P62_T022395"; product "MYC binding protein 2"; transcript_biotype "mRNA"; exon_number "77";
CM025016.1	Genbank	exon	20343756	20343863	.	+	.	gene_id "G4P62_013506"; transcript_id "gnl|WGS:JAAVVJ|G4P62_T022395"; gene "mycbp2"; locus_tag "G4P62_013506"; note "E3 ubiquitin protein ligase; transcript variant X18"; orig_protein_id "gnl|WGS:JAAVVJ|G4P62_P022395"; orig_transcript_id "gnl|WGS:JAAVVJ|G4P62_T022395"; product "MYC binding protein 2"; transcript_biotype "mRNA"; exon_number "78";
CM025016.1	Genbank	exon	20344012	20344257	.	+	.	gene_id "G4P62_013506"; transcript_id "gnl|WGS:JAAVVJ|G4P62_T022395"; gene "mycbp2"; locus_tag "G4P62_013506"; note "E3 ubiquitin protein ligase; transcript variant X18"; orig_protein_id "gnl|WGS:JAAVVJ|G4P62_P022395"; orig_transcript_id "gnl|WGS:JAAVVJ|G4P62_T022395"; product "MYC binding protein 2"; transcript_biotype "mRNA"; exon_number "79";
CM025016.1	Genbank	exon	20344331	20344438	.	+	.	gene_id "G4P62_013506"; transcript_id "gnl|WGS:JAAVVJ|G4P62_T022395"; gene "mycbp2"; locus_tag "G4P62_013506"; note "E3 ubiquitin protein ligase; transcript variant X18"; orig_protein_id "gnl|WGS:JAAVVJ|G4P62_P022395"; orig_transcript_id "gnl|WGS:JAAVVJ|G4P62_T022395"; product "MYC binding protein 2"; transcript_biotype "mRNA"; exon_number "80";
CM025016.1	Genbank	exon	20344532	20344697	.	+	.	gene_id "G4P62_013506"; transcript_id "gnl|WGS:JAAVVJ|G4P62_T022395"; gene "mycbp2"; locus_tag "G4P62_013506"; note "E3 ubiquitin protein ligase; transcript variant X18"; orig_protein_id "gnl|WGS:JAAVVJ|G4P62_P022395"; orig_transcript_id "gnl|WGS:JAAVVJ|G4P62_T022395"; product "MYC binding protein 2"; transcript_biotype "mRNA"; exon_number "81";
CM025016.1	Genbank	exon	20344949	20346275	.	+	.	gene_id "G4P62_013506"; transcript_id "gnl|WGS:JAAVVJ|G4P62_T022395"; gene "mycbp2"; locus_tag "G4P62_013506"; note "E3 ubiquitin protein ligase; transcript variant X18"; orig_protein_id "gnl|WGS:JAAVVJ|G4P62_P022395"; orig_transcript_id "gnl|WGS:JAAVVJ|G4P62_T022395"; product "MYC binding protein 2"; transcript_biotype "mRNA"; exon_number "82";
CM025016.1	Genbank	CDS	20280065	20280336	.	+	0	gene_id "G4P62_013506"; transcript_id "gnl|WGS:JAAVVJ|G4P62_T022395"; gbkey "CDS"; gene "mycbp2"; locus_tag "G4P62_013506"; orig_transcript_id "gnl|WGS:JAAVVJ|G4P62_T022395"; product "transcript variant X18"; protein_id "KAF7215482.1"; exon_number "1";
CM025016.1	Genbank	CDS	20282329	20282404	.	+	1	gene_id "G4P62_013506"; transcript_id "gnl|WGS:JAAVVJ|G4P62_T022395"; gbkey "CDS"; gene "mycbp2"; locus_tag "G4P62_013506"; orig_transcript_id "gnl|WGS:JAAVVJ|G4P62_T022395"; product "transcript variant X18"; protein_id "KAF7215482.1"; exon_number "2";
CM025016.1	Genbank	CDS	20290520	20290735	.	+	0	gene_id "G4P62_013506"; transcript_id "gnl|WGS:JAAVVJ|G4P62_T022395"; gbkey "CDS"; gene "mycbp2"; locus_tag "G4P62_013506"; orig_transcript_id "gnl|WGS:JAAVVJ|G4P62_T022395"; product "transcript variant X18"; protein_id "KAF7215482.1"; exon_number "3";
CM025016.1	Genbank	CDS	20293108	20293261	.	+	0	gene_id "G4P62_013506"; transcript_id "gnl|WGS:JAAVVJ|G4P62_T022395"; gbkey "CDS"; gene "mycbp2"; locus_tag "G4P62_013506"; orig_transcript_id "gnl|WGS:JAAVVJ|G4P62_T022395"; product "transcript variant X18"; protein_id "KAF7215482.1"; exon_number "4";
CM025016.1	Genbank	CDS	20293349	20293545	.	+	2	gene_id "G4P62_013506"; transcript_id "gnl|WGS:JAAVVJ|G4P62_T022395"; gbkey "CDS"; gene "mycbp2"; locus_tag "G4P62_013506"; orig_transcript_id "gnl|WGS:JAAVVJ|G4P62_T022395"; product "transcript variant X18"; protein_id "KAF7215482.1"; exon_number "5";
CM025016.1	Genbank	CDS	20294453	20294695	.	+	0	gene_id "G4P62_013506"; transcript_id "gnl|WGS:JAAVVJ|G4P62_T022395"; gbkey "CDS"; gene "mycbp2"; locus_tag "G4P62_013506"; orig_transcript_id "gnl|WGS:JAAVVJ|G4P62_T022395"; product "transcript variant X18"; protein_id "KAF7215482.1"; exon_number "6";
CM025016.1	Genbank	CDS	20294767	20294838	.	+	0	gene_id "G4P62_013506"; transcript_id "gnl|WGS:JAAVVJ|G4P62_T022395"; gbkey "CDS"; gene "mycbp2"; locus_tag "G4P62_013506"; orig_transcript_id "gnl|WGS:JAAVVJ|G4P62_T022395"; product "transcript variant X18"; protein_id "KAF7215482.1"; exon_number "7";
CM025016.1	Genbank	CDS	20296250	20296346	.	+	0	gene_id "G4P62_013506"; transcript_id "gnl|WGS:JAAVVJ|G4P62_T022395"; gbkey "CDS"; gene "mycbp2"; locus_tag "G4P62_013506"; orig_transcript_id "gnl|WGS:JAAVVJ|G4P62_T022395"; product "transcript variant X18"; protein_id "KAF7215482.1"; exon_number "8";
CM025016.1	Genbank	CDS	20296435	20296508	.	+	2	gene_id "G4P62_013506"; transcript_id "gnl|WGS:JAAVVJ|G4P62_T022395"; gbkey "CDS"; gene "mycbp2"; locus_tag "G4P62_013506"; orig_transcript_id "gnl|WGS:JAAVVJ|G4P62_T022395"; product "transcript variant X18"; protein_id "KAF7215482.1"; exon_number "9";
CM025016.1	Genbank	CDS	20297850	20297988	.	+	0	gene_id "G4P62_013506"; transcript_id "gnl|WGS:JAAVVJ|G4P62_T022395"; gbkey "CDS"; gene "mycbp2"; locus_tag "G4P62_013506"; orig_transcript_id "gnl|WGS:JAAVVJ|G4P62_T022395"; product "transcript variant X18"; protein_id "KAF7215482.1"; exon_number "10";
CM025016.1	Genbank	CDS	20298118	20298194	.	+	2	gene_id "G4P62_013506"; transcript_id "gnl|WGS:JAAVVJ|G4P62_T022395"; gbkey "CDS"; gene "mycbp2"; locus_tag "G4P62_013506"; orig_transcript_id "gnl|WGS:JAAVVJ|G4P62_T022395"; product "transcript variant X18"; protein_id "KAF7215482.1"; exon_number "11";
CM025016.1	Genbank	CDS	20300347	20300551	.	+	0	gene_id "G4P62_013506"; transcript_id "gnl|WGS:JAAVVJ|G4P62_T022395"; gbkey "CDS"; gene "mycbp2"; locus_tag "G4P62_013506"; orig_transcript_id "gnl|WGS:JAAVVJ|G4P62_T022395"; product "transcript variant X18"; protein_id "KAF7215482.1"; exon_number "12";
CM025016.1	Genbank	CDS	20300658	20300822	.	+	2	gene_id "G4P62_013506"; transcript_id "gnl|WGS:JAAVVJ|G4P62_T022395"; gbkey "CDS"; gene "mycbp2"; locus_tag "G4P62_013506"; orig_transcript_id "gnl|WGS:JAAVVJ|G4P62_T022395"; product "transcript variant X18"; protein_id "KAF7215482.1"; exon_number "13";
CM025016.1	Genbank	CDS	20300922	20301080	.	+	2	gene_id "G4P62_013506"; transcript_id "gnl|WGS:JAAVVJ|G4P62_T022395"; gbkey "CDS"; gene "mycbp2"; locus_tag "G4P62_013506"; orig_transcript_id "gnl|WGS:JAAVVJ|G4P62_T022395"; product "transcript variant X18"; protein_id "KAF7215482.1"; exon_number "14";
CM025016.1	Genbank	CDS	20301190	20301394	.	+	2	gene_id "G4P62_013506"; transcript_id "gnl|WGS:JAAVVJ|G4P62_T022395"; gbkey "CDS"; gene "mycbp2"; locus_tag "G4P62_013506"; orig_transcript_id "gnl|WGS:JAAVVJ|G4P62_T022395"; product "transcript variant X18"; protein_id "KAF7215482.1"; exon_number "15";
CM025016.1	Genbank	CDS	20301493	20301638	.	+	1	gene_id "G4P62_013506"; transcript_id "gnl|WGS:JAAVVJ|G4P62_T022395"; gbkey "CDS"; gene "mycbp2"; locus_tag "G4P62_013506"; orig_transcript_id "gnl|WGS:JAAVVJ|G4P62_T022395"; product "transcript variant X18"; protein_id "KAF7215482.1"; exon_number "16";
CM025016.1	Genbank	CDS	20302490	20302600	.	+	2	gene_id "G4P62_013506"; transcript_id "gnl|WGS:JAAVVJ|G4P62_T022395"; gbkey "CDS"; gene "mycbp2"; locus_tag "G4P62_013506"; orig_transcript_id "gnl|WGS:JAAVVJ|G4P62_T022395"; product "transcript variant X18"; protein_id "KAF7215482.1"; exon_number "17";
CM025016.1	Genbank	CDS	20302909	20303013	.	+	2	gene_id "G4P62_013506"; transcript_id "gnl|WGS:JAAVVJ|G4P62_T022395"; gbkey "CDS"; gene "mycbp2"; locus_tag "G4P62_013506"; orig_transcript_id "gnl|WGS:JAAVVJ|G4P62_T022395"; product "transcript variant X18"; protein_id "KAF7215482.1"; exon_number "18";
CM025016.1	Genbank	CDS	20305317	20305436	.	+	2	gene_id "G4P62_013506"; transcript_id "gnl|WGS:JAAVVJ|G4P62_T022395"; gbkey "CDS"; gene "mycbp2"; locus_tag "G4P62_013506"; orig_transcript_id "gnl|WGS:JAAVVJ|G4P62_T022395"; product "transcript variant X18"; protein_id "KAF7215482.1"; exon_number "19";
CM025016.1	Genbank	CDS	20305571	20305652	.	+	2	gene_id "G4P62_013506"; transcript_id "gnl|WGS:JAAVVJ|G4P62_T022395"; gbkey "CDS"; gene "mycbp2"; locus_tag "G4P62_013506"; orig_transcript_id "gnl|WGS:JAAVVJ|G4P62_T022395"; product "transcript variant X18"; protein_id "KAF7215482.1"; exon_number "20";
CM025016.1	Genbank	CDS	20305780	20305897	.	+	1	gene_id "G4P62_013506"; transcript_id "gnl|WGS:JAAVVJ|G4P62_T022395"; gbkey "CDS"; gene "mycbp2"; locus_tag "G4P62_013506"; orig_transcript_id "gnl|WGS:JAAVVJ|G4P62_T022395"; product "transcript variant X18"; protein_id "KAF7215482.1"; exon_number "21";
CM025016.1	Genbank	CDS	20306000	20306358	.	+	0	gene_id "G4P62_013506"; transcript_id "gnl|WGS:JAAVVJ|G4P62_T022395"; gbkey "CDS"; gene "mycbp2"; locus_tag "G4P62_013506"; orig_transcript_id "gnl|WGS:JAAVVJ|G4P62_T022395"; product "transcript variant X18"; protein_id "KAF7215482.1"; exon_number "22";
CM025016.1	Genbank	CDS	20306469	20306641	.	+	1	gene_id "G4P62_013506"; transcript_id "gnl|WGS:JAAVVJ|G4P62_T022395"; gbkey "CDS"; gene "mycbp2"; locus_tag "G4P62_013506"; orig_transcript_id "gnl|WGS:JAAVVJ|G4P62_T022395"; product "transcript variant X18"; protein_id "KAF7215482.1"; exon_number "23";
CM025016.1	Genbank	CDS	20306735	20306860	.	+	2	gene_id "G4P62_013506"; transcript_id "gnl|WGS:JAAVVJ|G4P62_T022395"; gbkey "CDS"; gene "mycbp2"; locus_tag "G4P62_013506"; orig_transcript_id "gnl|WGS:JAAVVJ|G4P62_T022395"; product "transcript variant X18"; protein_id "KAF7215482.1"; exon_number "24";
CM025016.1	Genbank	CDS	20307067	20307194	.	+	2	gene_id "G4P62_013506"; transcript_id "gnl|WGS:JAAVVJ|G4P62_T022395"; gbkey "CDS"; gene "mycbp2"; locus_tag "G4P62_013506"; orig_transcript_id "gnl|WGS:JAAVVJ|G4P62_T022395"; product "transcript variant X18"; protein_id "KAF7215482.1"; exon_number "25";
CM025016.1	Genbank	CDS	20309517	20309608	.	+	0	gene_id "G4P62_013506"; transcript_id "gnl|WGS:JAAVVJ|G4P62_T022395"; gbkey "CDS"; gene "mycbp2"; locus_tag "G4P62_013506"; orig_transcript_id "gnl|WGS:JAAVVJ|G4P62_T022395"; product "transcript variant X18"; protein_id "KAF7215482.1"; exon_number "26";
CM025016.1	Genbank	CDS	20309705	20309839	.	+	1	gene_id "G4P62_013506"; transcript_id "gnl|WGS:JAAVVJ|G4P62_T022395"; gbkey "CDS"; gene "mycbp2"; locus_tag "G4P62_013506"; orig_transcript_id "gnl|WGS:JAAVVJ|G4P62_T022395"; product "transcript variant X18"; protein_id "KAF7215482.1"; exon_number "27";
CM025016.1	Genbank	CDS	20310078	20310161	.	+	1	gene_id "G4P62_013506"; transcript_id "gnl|WGS:JAAVVJ|G4P62_T022395"; gbkey "CDS"; gene "mycbp2"; locus_tag "G4P62_013506"; orig_transcript_id "gnl|WGS:JAAVVJ|G4P62_T022395"; product "transcript variant X18"; protein_id "KAF7215482.1"; exon_number "28";
CM025016.1	Genbank	CDS	20310232	20310328	.	+	1	gene_id "G4P62_013506"; transcript_id "gnl|WGS:JAAVVJ|G4P62_T022395"; gbkey "CDS"; gene "mycbp2"; locus_tag "G4P62_013506"; orig_transcript_id "gnl|WGS:JAAVVJ|G4P62_T022395"; product "transcript variant X18"; protein_id "KAF7215482.1"; exon_number "29";
CM025016.1	Genbank	CDS	20310411	20310603	.	+	0	gene_id "G4P62_013506"; transcript_id "gnl|WGS:JAAVVJ|G4P62_T022395"; gbkey "CDS"; gene "mycbp2"; locus_tag "G4P62_013506"; orig_transcript_id "gnl|WGS:JAAVVJ|G4P62_T022395"; product "transcript variant X18"; protein_id "KAF7215482.1"; exon_number "30";
CM025016.1	Genbank	CDS	20310805	20311079	.	+	2	gene_id "G4P62_013506"; transcript_id "gnl|WGS:JAAVVJ|G4P62_T022395"; gbkey "CDS"; gene "mycbp2"; locus_tag "G4P62_013506"; orig_transcript_id "gnl|WGS:JAAVVJ|G4P62_T022395"; product "transcript variant X18"; protein_id "KAF7215482.1"; exon_number "31";
CM025016.1	Genbank	CDS	20311179	20311400	.	+	0	gene_id "G4P62_013506"; transcript_id "gnl|WGS:JAAVVJ|G4P62_T022395"; gbkey "CDS"; gene "mycbp2"; locus_tag "G4P62_013506"; orig_transcript_id "gnl|WGS:JAAVVJ|G4P62_T022395"; product "transcript variant X18"; protein_id "KAF7215482.1"; exon_number "32";
CM025016.1	Genbank	CDS	20311512	20311703	.	+	0	gene_id "G4P62_013506"; transcript_id "gnl|WGS:JAAVVJ|G4P62_T022395"; gbkey "CDS"; gene "mycbp2"; locus_tag "G4P62_013506"; orig_transcript_id "gnl|WGS:JAAVVJ|G4P62_T022395"; product "transcript variant X18"; protein_id "KAF7215482.1"; exon_number "33";
CM025016.1	Genbank	CDS	20312183	20312389	.	+	0	gene_id "G4P62_013506"; transcript_id "gnl|WGS:JAAVVJ|G4P62_T022395"; gbkey "CDS"; gene "mycbp2"; locus_tag "G4P62_013506"; orig_transcript_id "gnl|WGS:JAAVVJ|G4P62_T022395"; product "transcript variant X18"; protein_id "KAF7215482.1"; exon_number "34";
CM025016.1	Genbank	CDS	20312469	20312606	.	+	0	gene_id "G4P62_013506"; transcript_id "gnl|WGS:JAAVVJ|G4P62_T022395"; gbkey "CDS"; gene "mycbp2"; locus_tag "G4P62_013506"; orig_transcript_id "gnl|WGS:JAAVVJ|G4P62_T022395"; product "transcript variant X18"; protein_id "KAF7215482.1"; exon_number "35";
CM025016.1	Genbank	CDS	20312721	20312899	.	+	0	gene_id "G4P62_013506"; transcript_id "gnl|WGS:JAAVVJ|G4P62_T022395"; gbkey "CDS"; gene "mycbp2"; locus_tag "G4P62_013506"; orig_transcript_id "gnl|WGS:JAAVVJ|G4P62_T022395"; product "transcript variant X18"; protein_id "KAF7215482.1"; exon_number "36";
CM025016.1	Genbank	CDS	20312981	20313123	.	+	1	gene_id "G4P62_013506"; transcript_id "gnl|WGS:JAAVVJ|G4P62_T022395"; gbkey "CDS"; gene "mycbp2"; locus_tag "G4P62_013506"; orig_transcript_id "gnl|WGS:JAAVVJ|G4P62_T022395"; product "transcript variant X18"; protein_id "KAF7215482.1"; exon_number "37";
CM025016.1	Genbank	CDS	20313209	20313309	.	+	2	gene_id "G4P62_013506"; transcript_id "gnl|WGS:JAAVVJ|G4P62_T022395"; gbkey "CDS"; gene "mycbp2"; locus_tag "G4P62_013506"; orig_transcript_id "gnl|WGS:JAAVVJ|G4P62_T022395"; product "transcript variant X18"; protein_id "KAF7215482.1"; exon_number "38";
CM025016.1	Genbank	CDS	20313398	20313616	.	+	0	gene_id "G4P62_013506"; transcript_id "gnl|WGS:JAAVVJ|G4P62_T022395"; gbkey "CDS"; gene "mycbp2"; locus_tag "G4P62_013506"; orig_transcript_id "gnl|WGS:JAAVVJ|G4P62_T022395"; product "transcript variant X18"; protein_id "KAF7215482.1"; exon_number "39";
CM025016.1	Genbank	CDS	20313712	20313934	.	+	0	gene_id "G4P62_013506"; transcript_id "gnl|WGS:JAAVVJ|G4P62_T022395"; gbkey "CDS"; gene "mycbp2"; locus_tag "G4P62_013506"; orig_transcript_id "gnl|WGS:JAAVVJ|G4P62_T022395"; product "transcript variant X18"; protein_id "KAF7215482.1"; exon_number "40";
CM025016.1	Genbank	CDS	20314071	20314189	.	+	2	gene_id "G4P62_013506"; transcript_id "gnl|WGS:JAAVVJ|G4P62_T022395"; gbkey "CDS"; gene "mycbp2"; locus_tag "G4P62_013506"; orig_transcript_id "gnl|WGS:JAAVVJ|G4P62_T022395"; product "transcript variant X18"; protein_id "KAF7215482.1"; exon_number "41";
CM025016.1	Genbank	CDS	20314874	20314961	.	+	0	gene_id "G4P62_013506"; transcript_id "gnl|WGS:JAAVVJ|G4P62_T022395"; gbkey "CDS"; gene "mycbp2"; locus_tag "G4P62_013506"; orig_transcript_id "gnl|WGS:JAAVVJ|G4P62_T022395"; product "transcript variant X18"; protein_id "KAF7215482.1"; exon_number "42";
CM025016.1	Genbank	CDS	20315057	20315106	.	+	2	gene_id "G4P62_013506"; transcript_id "gnl|WGS:JAAVVJ|G4P62_T022395"; gbkey "CDS"; gene "mycbp2"; locus_tag "G4P62_013506"; orig_transcript_id "gnl|WGS:JAAVVJ|G4P62_T022395"; product "transcript variant X18"; protein_id "KAF7215482.1"; exon_number "43";
CM025016.1	Genbank	CDS	20315213	20315385	.	+	0	gene_id "G4P62_013506"; transcript_id "gnl|WGS:JAAVVJ|G4P62_T022395"; gbkey "CDS"; gene "mycbp2"; locus_tag "G4P62_013506"; orig_transcript_id "gnl|WGS:JAAVVJ|G4P62_T022395"; product "transcript variant X18"; protein_id "KAF7215482.1"; exon_number "44";
CM025016.1	Genbank	CDS	20315486	20315630	.	+	1	gene_id "G4P62_013506"; transcript_id "gnl|WGS:JAAVVJ|G4P62_T022395"; gbkey "CDS"; gene "mycbp2"; locus_tag "G4P62_013506"; orig_transcript_id "gnl|WGS:JAAVVJ|G4P62_T022395"; product "transcript variant X18"; protein_id "KAF7215482.1"; exon_number "45";
CM025016.1	Genbank	CDS	20315723	20315929	.	+	0	gene_id "G4P62_013506"; transcript_id "gnl|WGS:JAAVVJ|G4P62_T022395"; gbkey "CDS"; gene "mycbp2"; locus_tag "G4P62_013506"; orig_transcript_id "gnl|WGS:JAAVVJ|G4P62_T022395"; product "transcript variant X18"; protein_id "KAF7215482.1"; exon_number "46";
CM025016.1	Genbank	CDS	20316182	20316237	.	+	0	gene_id "G4P62_013506"; transcript_id "gnl|WGS:JAAVVJ|G4P62_T022395"; gbkey "CDS"; gene "mycbp2"; locus_tag "G4P62_013506"; orig_transcript_id "gnl|WGS:JAAVVJ|G4P62_T022395"; product "transcript variant X18"; protein_id "KAF7215482.1"; exon_number "47";
CM025016.1	Genbank	CDS	20316313	20316428	.	+	1	gene_id "G4P62_013506"; transcript_id "gnl|WGS:JAAVVJ|G4P62_T022395"; gbkey "CDS"; gene "mycbp2"; locus_tag "G4P62_013506"; orig_transcript_id "gnl|WGS:JAAVVJ|G4P62_T022395"; product "transcript variant X18"; protein_id "KAF7215482.1"; exon_number "48";
CM025016.1	Genbank	CDS	20316546	20316643	.	+	2	gene_id "G4P62_013506"; transcript_id "gnl|WGS:JAAVVJ|G4P62_T022395"; gbkey "CDS"; gene "mycbp2"; locus_tag "G4P62_013506"; orig_transcript_id "gnl|WGS:JAAVVJ|G4P62_T022395"; product "transcript variant X18"; protein_id "KAF7215482.1"; exon_number "49";
CM025016.1	Genbank	CDS	20317201	20317317	.	+	0	gene_id "G4P62_013506"; transcript_id "gnl|WGS:JAAVVJ|G4P62_T022395"; gbkey "CDS"; gene "mycbp2"; locus_tag "G4P62_013506"; orig_transcript_id "gnl|WGS:JAAVVJ|G4P62_T022395"; product "transcript variant X18"; protein_id "KAF7215482.1"; exon_number "50";
CM025016.1	Genbank	CDS	20319317	20319457	.	+	0	gene_id "G4P62_013506"; transcript_id "gnl|WGS:JAAVVJ|G4P62_T022395"; gbkey "CDS"; gene "mycbp2"; locus_tag "G4P62_013506"; orig_transcript_id "gnl|WGS:JAAVVJ|G4P62_T022395"; product "transcript variant X18"; protein_id "KAF7215482.1"; exon_number "51";
CM025016.1	Genbank	CDS	20324271	20324495	.	+	0	gene_id "G4P62_013506"; transcript_id "gnl|WGS:JAAVVJ|G4P62_T022395"; gbkey "CDS"; gene "mycbp2"; locus_tag "G4P62_013506"; orig_transcript_id "gnl|WGS:JAAVVJ|G4P62_T022395"; product "transcript variant X18"; protein_id "KAF7215482.1"; exon_number "52";
CM025016.1	Genbank	CDS	20325364	20325496	.	+	0	gene_id "G4P62_013506"; transcript_id "gnl|WGS:JAAVVJ|G4P62_T022395"; gbkey "CDS"; gene "mycbp2"; locus_tag "G4P62_013506"; orig_transcript_id "gnl|WGS:JAAVVJ|G4P62_T022395"; product "transcript variant X18"; protein_id "KAF7215482.1"; exon_number "53";
CM025016.1	Genbank	CDS	20325583	20325708	.	+	2	gene_id "G4P62_013506"; transcript_id "gnl|WGS:JAAVVJ|G4P62_T022395"; gbkey "CDS"; gene "mycbp2"; locus_tag "G4P62_013506"; orig_transcript_id "gnl|WGS:JAAVVJ|G4P62_T022395"; product "transcript variant X18"; protein_id "KAF7215482.1"; exon_number "54";
CM025016.1	Genbank	CDS	20334880	20336517	.	+	2	gene_id "G4P62_013506"; transcript_id "gnl|WGS:JAAVVJ|G4P62_T022395"; gbkey "CDS"; gene "mycbp2"; locus_tag "G4P62_013506"; orig_transcript_id "gnl|WGS:JAAVVJ|G4P62_T022395"; product "transcript variant X18"; protein_id "KAF7215482.1"; exon_number "55";
CM025016.1	Genbank	CDS	20336595	20336764	.	+	2	gene_id "G4P62_013506"; transcript_id "gnl|WGS:JAAVVJ|G4P62_T022395"; gbkey "CDS"; gene "mycbp2"; locus_tag "G4P62_013506"; orig_transcript_id "gnl|WGS:JAAVVJ|G4P62_T022395"; product "transcript variant X18"; protein_id "KAF7215482.1"; exon_number "56";
CM025016.1	Genbank	CDS	20336850	20337097	.	+	0	gene_id "G4P62_013506"; transcript_id "gnl|WGS:JAAVVJ|G4P62_T022395"; gbkey "CDS"; gene "mycbp2"; locus_tag "G4P62_013506"; orig_transcript_id "gnl|WGS:JAAVVJ|G4P62_T022395"; product "transcript variant X18"; protein_id "KAF7215482.1"; exon_number "57";
CM025016.1	Genbank	CDS	20337185	20337352	.	+	1	gene_id "G4P62_013506"; transcript_id "gnl|WGS:JAAVVJ|G4P62_T022395"; gbkey "CDS"; gene "mycbp2"; locus_tag "G4P62_013506"; orig_transcript_id "gnl|WGS:JAAVVJ|G4P62_T022395"; product "transcript variant X18"; protein_id "KAF7215482.1"; exon_number "58";
CM025016.1	Genbank	CDS	20337535	20337692	.	+	1	gene_id "G4P62_013506"; transcript_id "gnl|WGS:JAAVVJ|G4P62_T022395"; gbkey "CDS"; gene "mycbp2"; locus_tag "G4P62_013506"; orig_transcript_id "gnl|WGS:JAAVVJ|G4P62_T022395"; product "transcript variant X18"; protein_id "KAF7215482.1"; exon_number "59";
CM025016.1	Genbank	CDS	20337779	20337978	.	+	2	gene_id "G4P62_013506"; transcript_id "gnl|WGS:JAAVVJ|G4P62_T022395"; gbkey "CDS"; gene "mycbp2"; locus_tag "G4P62_013506"; orig_transcript_id "gnl|WGS:JAAVVJ|G4P62_T022395"; product "transcript variant X18"; protein_id "KAF7215482.1"; exon_number "60";
CM025016.1	Genbank	CDS	20338117	20338266	.	+	0	gene_id "G4P62_013506"; transcript_id "gnl|WGS:JAAVVJ|G4P62_T022395"; gbkey "CDS"; gene "mycbp2"; locus_tag "G4P62_013506"; orig_transcript_id "gnl|WGS:JAAVVJ|G4P62_T022395"; product "transcript variant X18"; protein_id "KAF7215482.1"; exon_number "61";
CM025016.1	Genbank	CDS	20338337	20338497	.	+	0	gene_id "G4P62_013506"; transcript_id "gnl|WGS:JAAVVJ|G4P62_T022395"; gbkey "CDS"; gene "mycbp2"; locus_tag "G4P62_013506"; orig_transcript_id "gnl|WGS:JAAVVJ|G4P62_T022395"; product "transcript variant X18"; protein_id "KAF7215482.1"; exon_number "62";
CM025016.1	Genbank	CDS	20338586	20338742	.	+	1	gene_id "G4P62_013506"; transcript_id "gnl|WGS:JAAVVJ|G4P62_T022395"; gbkey "CDS"; gene "mycbp2"; locus_tag "G4P62_013506"; orig_transcript_id "gnl|WGS:JAAVVJ|G4P62_T022395"; product "transcript variant X18"; protein_id "KAF7215482.1"; exon_number "63";
CM025016.1	Genbank	CDS	20338819	20339043	.	+	0	gene_id "G4P62_013506"; transcript_id "gnl|WGS:JAAVVJ|G4P62_T022395"; gbkey "CDS"; gene "mycbp2"; locus_tag "G4P62_013506"; orig_transcript_id "gnl|WGS:JAAVVJ|G4P62_T022395"; product "transcript variant X18"; protein_id "KAF7215482.1"; exon_number "64";
CM025016.1	Genbank	CDS	20339139	20339204	.	+	0	gene_id "G4P62_013506"; transcript_id "gnl|WGS:JAAVVJ|G4P62_T022395"; gbkey "CDS"; gene "mycbp2"; locus_tag "G4P62_013506"; orig_transcript_id "gnl|WGS:JAAVVJ|G4P62_T022395"; product "transcript variant X18"; protein_id "KAF7215482.1"; exon_number "65";
CM025016.1	Genbank	CDS	20339834	20340073	.	+	0	gene_id "G4P62_013506"; transcript_id "gnl|WGS:JAAVVJ|G4P62_T022395"; gbkey "CDS"; gene "mycbp2"; locus_tag "G4P62_013506"; orig_transcript_id "gnl|WGS:JAAVVJ|G4P62_T022395"; product "transcript variant X18"; protein_id "KAF7215482.1"; exon_number "66";
CM025016.1	Genbank	CDS	20340182	20340271	.	+	0	gene_id "G4P62_013506"; transcript_id "gnl|WGS:JAAVVJ|G4P62_T022395"; gbkey "CDS"; gene "mycbp2"; locus_tag "G4P62_013506"; orig_transcript_id "gnl|WGS:JAAVVJ|G4P62_T022395"; product "transcript variant X18"; protein_id "KAF7215482.1"; exon_number "67";
CM025016.1	Genbank	CDS	20340362	20340442	.	+	0	gene_id "G4P62_013506"; transcript_id "gnl|WGS:JAAVVJ|G4P62_T022395"; gbkey "CDS"; gene "mycbp2"; locus_tag "G4P62_013506"; orig_transcript_id "gnl|WGS:JAAVVJ|G4P62_T022395"; product "transcript variant X18"; protein_id "KAF7215482.1"; exon_number "68";
CM025016.1	Genbank	CDS	20341034	20341300	.	+	0	gene_id "G4P62_013506"; transcript_id "gnl|WGS:JAAVVJ|G4P62_T022395"; gbkey "CDS"; gene "mycbp2"; locus_tag "G4P62_013506"; orig_transcript_id "gnl|WGS:JAAVVJ|G4P62_T022395"; product "transcript variant X18"; protein_id "KAF7215482.1"; exon_number "69";
CM025016.1	Genbank	CDS	20341562	20341845	.	+	0	gene_id "G4P62_013506"; transcript_id "gnl|WGS:JAAVVJ|G4P62_T022395"; gbkey "CDS"; gene "mycbp2"; locus_tag "G4P62_013506"; orig_transcript_id "gnl|WGS:JAAVVJ|G4P62_T022395"; product "transcript variant X18"; protein_id "KAF7215482.1"; exon_number "70";
CM025016.1	Genbank	CDS	20341927	20342023	.	+	1	gene_id "G4P62_013506"; transcript_id "gnl|WGS:JAAVVJ|G4P62_T022395"; gbkey "CDS"; gene "mycbp2"; locus_tag "G4P62_013506"; orig_transcript_id "gnl|WGS:JAAVVJ|G4P62_T022395"; product "transcript variant X18"; protein_id "KAF7215482.1"; exon_number "71";
CM025016.1	Genbank	CDS	20342100	20342219	.	+	0	gene_id "G4P62_013506"; transcript_id "gnl|WGS:JAAVVJ|G4P62_T022395"; gbkey "CDS"; gene "mycbp2"; locus_tag "G4P62_013506"; orig_transcript_id "gnl|WGS:JAAVVJ|G4P62_T022395"; product "transcript variant X18"; protein_id "KAF7215482.1"; exon_number "72";
CM025016.1	Genbank	CDS	20342298	20342399	.	+	0	gene_id "G4P62_013506"; transcript_id "gnl|WGS:JAAVVJ|G4P62_T022395"; gbkey "CDS"; gene "mycbp2"; locus_tag "G4P62_013506"; orig_transcript_id "gnl|WGS:JAAVVJ|G4P62_T022395"; product "transcript variant X18"; protein_id "KAF7215482.1"; exon_number "73";
CM025016.1	Genbank	CDS	20342485	20342613	.	+	0	gene_id "G4P62_013506"; transcript_id "gnl|WGS:JAAVVJ|G4P62_T022395"; gbkey "CDS"; gene "mycbp2"; locus_tag "G4P62_013506"; orig_transcript_id "gnl|WGS:JAAVVJ|G4P62_T022395"; product "transcript variant X18"; protein_id "KAF7215482.1"; exon_number "74";
CM025016.1	Genbank	CDS	20342700	20342832	.	+	0	gene_id "G4P62_013506"; transcript_id "gnl|WGS:JAAVVJ|G4P62_T022395"; gbkey "CDS"; gene "mycbp2"; locus_tag "G4P62_013506"; orig_transcript_id "gnl|WGS:JAAVVJ|G4P62_T022395"; product "transcript variant X18"; protein_id "KAF7215482.1"; exon_number "75";
CM025016.1	Genbank	CDS	20342999	20343102	.	+	2	gene_id "G4P62_013506"; transcript_id "gnl|WGS:JAAVVJ|G4P62_T022395"; gbkey "CDS"; gene "mycbp2"; locus_tag "G4P62_013506"; orig_transcript_id "gnl|WGS:JAAVVJ|G4P62_T022395"; product "transcript variant X18"; protein_id "KAF7215482.1"; exon_number "76";
CM025016.1	Genbank	CDS	20343495	20343683	.	+	0	gene_id "G4P62_013506"; transcript_id "gnl|WGS:JAAVVJ|G4P62_T022395"; gbkey "CDS"; gene "mycbp2"; locus_tag "G4P62_013506"; orig_transcript_id "gnl|WGS:JAAVVJ|G4P62_T022395"; product "transcript variant X18"; protein_id "KAF7215482.1"; exon_number "77";
CM025016.1	Genbank	CDS	20343756	20343863	.	+	0	gene_id "G4P62_013506"; transcript_id "gnl|WGS:JAAVVJ|G4P62_T022395"; gbkey "CDS"; gene "mycbp2"; locus_tag "G4P62_013506"; orig_transcript_id "gnl|WGS:JAAVVJ|G4P62_T022395"; product "transcript variant X18"; protein_id "KAF7215482.1"; exon_number "78";
CM025016.1	Genbank	CDS	20344012	20344257	.	+	0	gene_id "G4P62_013506"; transcript_id "gnl|WGS:JAAVVJ|G4P62_T022395"; gbkey "CDS"; gene "mycbp2"; locus_tag "G4P62_013506"; orig_transcript_id "gnl|WGS:JAAVVJ|G4P62_T022395"; product "transcript variant X18"; protein_id "KAF7215482.1"; exon_number "79";
CM025016.1	Genbank	CDS	20344331	20344438	.	+	0	gene_id "G4P62_013506"; transcript_id "gnl|WGS:JAAVVJ|G4P62_T022395"; gbkey "CDS"; gene "mycbp2"; locus_tag "G4P62_013506"; orig_transcript_id "gnl|WGS:JAAVVJ|G4P62_T022395"; product "transcript variant X18"; protein_id "KAF7215482.1"; exon_number "80";
CM025016.1	Genbank	CDS	20344532	20344697	.	+	0	gene_id "G4P62_013506"; transcript_id "gnl|WGS:JAAVVJ|G4P62_T022395"; gbkey "CDS"; gene "mycbp2"; locus_tag "G4P62_013506"; orig_transcript_id "gnl|WGS:JAAVVJ|G4P62_T022395"; product "transcript variant X18"; protein_id "KAF7215482.1"; exon_number "81";
CM025016.1	Genbank	CDS	20344949	20345061	.	+	2	gene_id "G4P62_013506"; transcript_id "gnl|WGS:JAAVVJ|G4P62_T022395"; gbkey "CDS"; gene "mycbp2"; locus_tag "G4P62_013506"; orig_transcript_id "gnl|WGS:JAAVVJ|G4P62_T022395"; product "transcript variant X18"; protein_id "KAF7215482.1"; exon_number "82";
CM025016.1	Genbank	start_codon	20280065	20280067	.	+	0	gene_id "G4P62_013506"; transcript_id "gnl|WGS:JAAVVJ|G4P62_T022395"; gbkey "CDS"; gene "mycbp2"; locus_tag "G4P62_013506"; orig_transcript_id "gnl|WGS:JAAVVJ|G4P62_T022395"; product "transcript variant X18"; protein_id "KAF7215482.1"; exon_number "1";
CM025016.1	Genbank	stop_codon	20345062	20345064	.	+	0	gene_id "G4P62_013506"; transcript_id "gnl|WGS:JAAVVJ|G4P62_T022395"; gbkey "CDS"; gene "mycbp2"; locus_tag "G4P62_013506"; orig_transcript_id "gnl|WGS:JAAVVJ|G4P62_T022395"; product "transcript variant X18"; protein_id "KAF7215482.1"; exon_number "82";
CM025016.1	Genbank	transcript	20279595	20346275	.	+	.	gene_id "G4P62_013506"; transcript_id "gnl|WGS:JAAVVJ|G4P62_T022394"; gbkey "mRNA"; gene "mycbp2"; locus_tag "G4P62_013506"; note "E3 ubiquitin protein ligase; transcript variant X15"; orig_protein_id "gnl|WGS:JAAVVJ|G4P62_P022394"; orig_transcript_id "gnl|WGS:JAAVVJ|G4P62_T022394"; product "MYC binding protein 2"; transcript_biotype "mRNA";
CM025016.1	Genbank	exon	20279595	20280336	.	+	.	gene_id "G4P62_013506"; transcript_id "gnl|WGS:JAAVVJ|G4P62_T022394"; gene "mycbp2"; locus_tag "G4P62_013506"; note "E3 ubiquitin protein ligase; transcript variant X15"; orig_protein_id "gnl|WGS:JAAVVJ|G4P62_P022394"; orig_transcript_id "gnl|WGS:JAAVVJ|G4P62_T022394"; product "MYC binding protein 2"; transcript_biotype "mRNA"; exon_number "1";
CM025016.1	Genbank	exon	20282329	20282404	.	+	.	gene_id "G4P62_013506"; transcript_id "gnl|WGS:JAAVVJ|G4P62_T022394"; gene "mycbp2"; locus_tag "G4P62_013506"; note "E3 ubiquitin protein ligase; transcript variant X15"; orig_protein_id "gnl|WGS:JAAVVJ|G4P62_P022394"; orig_transcript_id "gnl|WGS:JAAVVJ|G4P62_T022394"; product "MYC binding protein 2"; transcript_biotype "mRNA"; exon_number "2";
CM025016.1	Genbank	exon	20290520	20290735	.	+	.	gene_id "G4P62_013506"; transcript_id "gnl|WGS:JAAVVJ|G4P62_T022394"; gene "mycbp2"; locus_tag "G4P62_013506"; note "E3 ubiquitin protein ligase; transcript variant X15"; orig_protein_id "gnl|WGS:JAAVVJ|G4P62_P022394"; orig_transcript_id "gnl|WGS:JAAVVJ|G4P62_T022394"; product "MYC binding protein 2"; transcript_biotype "mRNA"; exon_number "3";
CM025016.1	Genbank	exon	20293108	20293261	.	+	.	gene_id "G4P62_013506"; transcript_id "gnl|WGS:JAAVVJ|G4P62_T022394"; gene "mycbp2"; locus_tag "G4P62_013506"; note "E3 ubiquitin protein ligase; transcript variant X15"; orig_protein_id "gnl|WGS:JAAVVJ|G4P62_P022394"; orig_transcript_id "gnl|WGS:JAAVVJ|G4P62_T022394"; product "MYC binding protein 2"; transcript_biotype "mRNA"; exon_number "4";
CM025016.1	Genbank	exon	20293349	20293545	.	+	.	gene_id "G4P62_013506"; transcript_id "gnl|WGS:JAAVVJ|G4P62_T022394"; gene "mycbp2"; locus_tag "G4P62_013506"; note "E3 ubiquitin protein ligase; transcript variant X15"; orig_protein_id "gnl|WGS:JAAVVJ|G4P62_P022394"; orig_transcript_id "gnl|WGS:JAAVVJ|G4P62_T022394"; product "MYC binding protein 2"; transcript_biotype "mRNA"; exon_number "5";
CM025016.1	Genbank	exon	20294453	20294695	.	+	.	gene_id "G4P62_013506"; transcript_id "gnl|WGS:JAAVVJ|G4P62_T022394"; gene "mycbp2"; locus_tag "G4P62_013506"; note "E3 ubiquitin protein ligase; transcript variant X15"; orig_protein_id "gnl|WGS:JAAVVJ|G4P62_P022394"; orig_transcript_id "gnl|WGS:JAAVVJ|G4P62_T022394"; product "MYC binding protein 2"; transcript_biotype "mRNA"; exon_number "6";
CM025016.1	Genbank	exon	20294767	20294838	.	+	.	gene_id "G4P62_013506"; transcript_id "gnl|WGS:JAAVVJ|G4P62_T022394"; gene "mycbp2"; locus_tag "G4P62_013506"; note "E3 ubiquitin protein ligase; transcript variant X15"; orig_protein_id "gnl|WGS:JAAVVJ|G4P62_P022394"; orig_transcript_id "gnl|WGS:JAAVVJ|G4P62_T022394"; product "MYC binding protein 2"; transcript_biotype "mRNA"; exon_number "7";
CM025016.1	Genbank	exon	20296250	20296346	.	+	.	gene_id "G4P62_013506"; transcript_id "gnl|WGS:JAAVVJ|G4P62_T022394"; gene "mycbp2"; locus_tag "G4P62_013506"; note "E3 ubiquitin protein ligase; transcript variant X15"; orig_protein_id "gnl|WGS:JAAVVJ|G4P62_P022394"; orig_transcript_id "gnl|WGS:JAAVVJ|G4P62_T022394"; product "MYC binding protein 2"; transcript_biotype "mRNA"; exon_number "8";
CM025016.1	Genbank	exon	20296435	20296508	.	+	.	gene_id "G4P62_013506"; transcript_id "gnl|WGS:JAAVVJ|G4P62_T022394"; gene "mycbp2"; locus_tag "G4P62_013506"; note "E3 ubiquitin protein ligase; transcript variant X15"; orig_protein_id "gnl|WGS:JAAVVJ|G4P62_P022394"; orig_transcript_id "gnl|WGS:JAAVVJ|G4P62_T022394"; product "MYC binding protein 2"; transcript_biotype "mRNA"; exon_number "9";
CM025016.1	Genbank	exon	20297850	20297988	.	+	.	gene_id "G4P62_013506"; transcript_id "gnl|WGS:JAAVVJ|G4P62_T022394"; gene "mycbp2"; locus_tag "G4P62_013506"; note "E3 ubiquitin protein ligase; transcript variant X15"; orig_protein_id "gnl|WGS:JAAVVJ|G4P62_P022394"; orig_transcript_id "gnl|WGS:JAAVVJ|G4P62_T022394"; product "MYC binding protein 2"; transcript_biotype "mRNA"; exon_number "10";
CM025016.1	Genbank	exon	20298118	20298194	.	+	.	gene_id "G4P62_013506"; transcript_id "gnl|WGS:JAAVVJ|G4P62_T022394"; gene "mycbp2"; locus_tag "G4P62_013506"; note "E3 ubiquitin protein ligase; transcript variant X15"; orig_protein_id "gnl|WGS:JAAVVJ|G4P62_P022394"; orig_transcript_id "gnl|WGS:JAAVVJ|G4P62_T022394"; product "MYC binding protein 2"; transcript_biotype "mRNA"; exon_number "11";
CM025016.1	Genbank	exon	20300347	20300551	.	+	.	gene_id "G4P62_013506"; transcript_id "gnl|WGS:JAAVVJ|G4P62_T022394"; gene "mycbp2"; locus_tag "G4P62_013506"; note "E3 ubiquitin protein ligase; transcript variant X15"; orig_protein_id "gnl|WGS:JAAVVJ|G4P62_P022394"; orig_transcript_id "gnl|WGS:JAAVVJ|G4P62_T022394"; product "MYC binding protein 2"; transcript_biotype "mRNA"; exon_number "12";
CM025016.1	Genbank	exon	20300658	20300822	.	+	.	gene_id "G4P62_013506"; transcript_id "gnl|WGS:JAAVVJ|G4P62_T022394"; gene "mycbp2"; locus_tag "G4P62_013506"; note "E3 ubiquitin protein ligase; transcript variant X15"; orig_protein_id "gnl|WGS:JAAVVJ|G4P62_P022394"; orig_transcript_id "gnl|WGS:JAAVVJ|G4P62_T022394"; product "MYC binding protein 2"; transcript_biotype "mRNA"; exon_number "13";
CM025016.1	Genbank	exon	20300922	20301080	.	+	.	gene_id "G4P62_013506"; transcript_id "gnl|WGS:JAAVVJ|G4P62_T022394"; gene "mycbp2"; locus_tag "G4P62_013506"; note "E3 ubiquitin protein ligase; transcript variant X15"; orig_protein_id "gnl|WGS:JAAVVJ|G4P62_P022394"; orig_transcript_id "gnl|WGS:JAAVVJ|G4P62_T022394"; product "MYC binding protein 2"; transcript_biotype "mRNA"; exon_number "14";
CM025016.1	Genbank	exon	20301190	20301394	.	+	.	gene_id "G4P62_013506"; transcript_id "gnl|WGS:JAAVVJ|G4P62_T022394"; gene "mycbp2"; locus_tag "G4P62_013506"; note "E3 ubiquitin protein ligase; transcript variant X15"; orig_protein_id "gnl|WGS:JAAVVJ|G4P62_P022394"; orig_transcript_id "gnl|WGS:JAAVVJ|G4P62_T022394"; product "MYC binding protein 2"; transcript_biotype "mRNA"; exon_number "15";
CM025016.1	Genbank	exon	20301493	20301638	.	+	.	gene_id "G4P62_013506"; transcript_id "gnl|WGS:JAAVVJ|G4P62_T022394"; gene "mycbp2"; locus_tag "G4P62_013506"; note "E3 ubiquitin protein ligase; transcript variant X15"; orig_protein_id "gnl|WGS:JAAVVJ|G4P62_P022394"; orig_transcript_id "gnl|WGS:JAAVVJ|G4P62_T022394"; product "MYC binding protein 2"; transcript_biotype "mRNA"; exon_number "16";
CM025016.1	Genbank	exon	20302490	20302600	.	+	.	gene_id "G4P62_013506"; transcript_id "gnl|WGS:JAAVVJ|G4P62_T022394"; gene "mycbp2"; locus_tag "G4P62_013506"; note "E3 ubiquitin protein ligase; transcript variant X15"; orig_protein_id "gnl|WGS:JAAVVJ|G4P62_P022394"; orig_transcript_id "gnl|WGS:JAAVVJ|G4P62_T022394"; product "MYC binding protein 2"; transcript_biotype "mRNA"; exon_number "17";
CM025016.1	Genbank	exon	20302909	20303013	.	+	.	gene_id "G4P62_013506"; transcript_id "gnl|WGS:JAAVVJ|G4P62_T022394"; gene "mycbp2"; locus_tag "G4P62_013506"; note "E3 ubiquitin protein ligase; transcript variant X15"; orig_protein_id "gnl|WGS:JAAVVJ|G4P62_P022394"; orig_transcript_id "gnl|WGS:JAAVVJ|G4P62_T022394"; product "MYC binding protein 2"; transcript_biotype "mRNA"; exon_number "18";
CM025016.1	Genbank	exon	20305317	20305436	.	+	.	gene_id "G4P62_013506"; transcript_id "gnl|WGS:JAAVVJ|G4P62_T022394"; gene "mycbp2"; locus_tag "G4P62_013506"; note "E3 ubiquitin protein ligase; transcript variant X15"; orig_protein_id "gnl|WGS:JAAVVJ|G4P62_P022394"; orig_transcript_id "gnl|WGS:JAAVVJ|G4P62_T022394"; product "MYC binding protein 2"; transcript_biotype "mRNA"; exon_number "19";
CM025016.1	Genbank	exon	20305571	20305652	.	+	.	gene_id "G4P62_013506"; transcript_id "gnl|WGS:JAAVVJ|G4P62_T022394"; gene "mycbp2"; locus_tag "G4P62_013506"; note "E3 ubiquitin protein ligase; transcript variant X15"; orig_protein_id "gnl|WGS:JAAVVJ|G4P62_P022394"; orig_transcript_id "gnl|WGS:JAAVVJ|G4P62_T022394"; product "MYC binding protein 2"; transcript_biotype "mRNA"; exon_number "20";
CM025016.1	Genbank	exon	20305780	20305897	.	+	.	gene_id "G4P62_013506"; transcript_id "gnl|WGS:JAAVVJ|G4P62_T022394"; gene "mycbp2"; locus_tag "G4P62_013506"; note "E3 ubiquitin protein ligase; transcript variant X15"; orig_protein_id "gnl|WGS:JAAVVJ|G4P62_P022394"; orig_transcript_id "gnl|WGS:JAAVVJ|G4P62_T022394"; product "MYC binding protein 2"; transcript_biotype "mRNA"; exon_number "21";
CM025016.1	Genbank	exon	20306000	20306358	.	+	.	gene_id "G4P62_013506"; transcript_id "gnl|WGS:JAAVVJ|G4P62_T022394"; gene "mycbp2"; locus_tag "G4P62_013506"; note "E3 ubiquitin protein ligase; transcript variant X15"; orig_protein_id "gnl|WGS:JAAVVJ|G4P62_P022394"; orig_transcript_id "gnl|WGS:JAAVVJ|G4P62_T022394"; product "MYC binding protein 2"; transcript_biotype "mRNA"; exon_number "22";
CM025016.1	Genbank	exon	20306469	20306641	.	+	.	gene_id "G4P62_013506"; transcript_id "gnl|WGS:JAAVVJ|G4P62_T022394"; gene "mycbp2"; locus_tag "G4P62_013506"; note "E3 ubiquitin protein ligase; transcript variant X15"; orig_protein_id "gnl|WGS:JAAVVJ|G4P62_P022394"; orig_transcript_id "gnl|WGS:JAAVVJ|G4P62_T022394"; product "MYC binding protein 2"; transcript_biotype "mRNA"; exon_number "23";
CM025016.1	Genbank	exon	20306735	20306860	.	+	.	gene_id "G4P62_013506"; transcript_id "gnl|WGS:JAAVVJ|G4P62_T022394"; gene "mycbp2"; locus_tag "G4P62_013506"; note "E3 ubiquitin protein ligase; transcript variant X15"; orig_protein_id "gnl|WGS:JAAVVJ|G4P62_P022394"; orig_transcript_id "gnl|WGS:JAAVVJ|G4P62_T022394"; product "MYC binding protein 2"; transcript_biotype "mRNA"; exon_number "24";
CM025016.1	Genbank	exon	20307067	20307194	.	+	.	gene_id "G4P62_013506"; transcript_id "gnl|WGS:JAAVVJ|G4P62_T022394"; gene "mycbp2"; locus_tag "G4P62_013506"; note "E3 ubiquitin protein ligase; transcript variant X15"; orig_protein_id "gnl|WGS:JAAVVJ|G4P62_P022394"; orig_transcript_id "gnl|WGS:JAAVVJ|G4P62_T022394"; product "MYC binding protein 2"; transcript_biotype "mRNA"; exon_number "25";
CM025016.1	Genbank	exon	20309517	20309608	.	+	.	gene_id "G4P62_013506"; transcript_id "gnl|WGS:JAAVVJ|G4P62_T022394"; gene "mycbp2"; locus_tag "G4P62_013506"; note "E3 ubiquitin protein ligase; transcript variant X15"; orig_protein_id "gnl|WGS:JAAVVJ|G4P62_P022394"; orig_transcript_id "gnl|WGS:JAAVVJ|G4P62_T022394"; product "MYC binding protein 2"; transcript_biotype "mRNA"; exon_number "26";
CM025016.1	Genbank	exon	20309705	20309839	.	+	.	gene_id "G4P62_013506"; transcript_id "gnl|WGS:JAAVVJ|G4P62_T022394"; gene "mycbp2"; locus_tag "G4P62_013506"; note "E3 ubiquitin protein ligase; transcript variant X15"; orig_protein_id "gnl|WGS:JAAVVJ|G4P62_P022394"; orig_transcript_id "gnl|WGS:JAAVVJ|G4P62_T022394"; product "MYC binding protein 2"; transcript_biotype "mRNA"; exon_number "27";
CM025016.1	Genbank	exon	20310078	20310161	.	+	.	gene_id "G4P62_013506"; transcript_id "gnl|WGS:JAAVVJ|G4P62_T022394"; gene "mycbp2"; locus_tag "G4P62_013506"; note "E3 ubiquitin protein ligase; transcript variant X15"; orig_protein_id "gnl|WGS:JAAVVJ|G4P62_P022394"; orig_transcript_id "gnl|WGS:JAAVVJ|G4P62_T022394"; product "MYC binding protein 2"; transcript_biotype "mRNA"; exon_number "28";
CM025016.1	Genbank	exon	20310232	20310328	.	+	.	gene_id "G4P62_013506"; transcript_id "gnl|WGS:JAAVVJ|G4P62_T022394"; gene "mycbp2"; locus_tag "G4P62_013506"; note "E3 ubiquitin protein ligase; transcript variant X15"; orig_protein_id "gnl|WGS:JAAVVJ|G4P62_P022394"; orig_transcript_id "gnl|WGS:JAAVVJ|G4P62_T022394"; product "MYC binding protein 2"; transcript_biotype "mRNA"; exon_number "29";
CM025016.1	Genbank	exon	20310411	20310603	.	+	.	gene_id "G4P62_013506"; transcript_id "gnl|WGS:JAAVVJ|G4P62_T022394"; gene "mycbp2"; locus_tag "G4P62_013506"; note "E3 ubiquitin protein ligase; transcript variant X15"; orig_protein_id "gnl|WGS:JAAVVJ|G4P62_P022394"; orig_transcript_id "gnl|WGS:JAAVVJ|G4P62_T022394"; product "MYC binding protein 2"; transcript_biotype "mRNA"; exon_number "30";
CM025016.1	Genbank	exon	20310805	20311079	.	+	.	gene_id "G4P62_013506"; transcript_id "gnl|WGS:JAAVVJ|G4P62_T022394"; gene "mycbp2"; locus_tag "G4P62_013506"; note "E3 ubiquitin protein ligase; transcript variant X15"; orig_protein_id "gnl|WGS:JAAVVJ|G4P62_P022394"; orig_transcript_id "gnl|WGS:JAAVVJ|G4P62_T022394"; product "MYC binding protein 2"; transcript_biotype "mRNA"; exon_number "31";
CM025016.1	Genbank	exon	20311179	20311400	.	+	.	gene_id "G4P62_013506"; transcript_id "gnl|WGS:JAAVVJ|G4P62_T022394"; gene "mycbp2"; locus_tag "G4P62_013506"; note "E3 ubiquitin protein ligase; transcript variant X15"; orig_protein_id "gnl|WGS:JAAVVJ|G4P62_P022394"; orig_transcript_id "gnl|WGS:JAAVVJ|G4P62_T022394"; product "MYC binding protein 2"; transcript_biotype "mRNA"; exon_number "32";
CM025016.1	Genbank	exon	20311512	20311703	.	+	.	gene_id "G4P62_013506"; transcript_id "gnl|WGS:JAAVVJ|G4P62_T022394"; gene "mycbp2"; locus_tag "G4P62_013506"; note "E3 ubiquitin protein ligase; transcript variant X15"; orig_protein_id "gnl|WGS:JAAVVJ|G4P62_P022394"; orig_transcript_id "gnl|WGS:JAAVVJ|G4P62_T022394"; product "MYC binding protein 2"; transcript_biotype "mRNA"; exon_number "33";
CM025016.1	Genbank	exon	20312183	20312389	.	+	.	gene_id "G4P62_013506"; transcript_id "gnl|WGS:JAAVVJ|G4P62_T022394"; gene "mycbp2"; locus_tag "G4P62_013506"; note "E3 ubiquitin protein ligase; transcript variant X15"; orig_protein_id "gnl|WGS:JAAVVJ|G4P62_P022394"; orig_transcript_id "gnl|WGS:JAAVVJ|G4P62_T022394"; product "MYC binding protein 2"; transcript_biotype "mRNA"; exon_number "34";
CM025016.1	Genbank	exon	20312469	20312606	.	+	.	gene_id "G4P62_013506"; transcript_id "gnl|WGS:JAAVVJ|G4P62_T022394"; gene "mycbp2"; locus_tag "G4P62_013506"; note "E3 ubiquitin protein ligase; transcript variant X15"; orig_protein_id "gnl|WGS:JAAVVJ|G4P62_P022394"; orig_transcript_id "gnl|WGS:JAAVVJ|G4P62_T022394"; product "MYC binding protein 2"; transcript_biotype "mRNA"; exon_number "35";
CM025016.1	Genbank	exon	20312721	20312899	.	+	.	gene_id "G4P62_013506"; transcript_id "gnl|WGS:JAAVVJ|G4P62_T022394"; gene "mycbp2"; locus_tag "G4P62_013506"; note "E3 ubiquitin protein ligase; transcript variant X15"; orig_protein_id "gnl|WGS:JAAVVJ|G4P62_P022394"; orig_transcript_id "gnl|WGS:JAAVVJ|G4P62_T022394"; product "MYC binding protein 2"; transcript_biotype "mRNA"; exon_number "36";
CM025016.1	Genbank	exon	20312981	20313123	.	+	.	gene_id "G4P62_013506"; transcript_id "gnl|WGS:JAAVVJ|G4P62_T022394"; gene "mycbp2"; locus_tag "G4P62_013506"; note "E3 ubiquitin protein ligase; transcript variant X15"; orig_protein_id "gnl|WGS:JAAVVJ|G4P62_P022394"; orig_transcript_id "gnl|WGS:JAAVVJ|G4P62_T022394"; product "MYC binding protein 2"; transcript_biotype "mRNA"; exon_number "37";
CM025016.1	Genbank	exon	20313209	20313309	.	+	.	gene_id "G4P62_013506"; transcript_id "gnl|WGS:JAAVVJ|G4P62_T022394"; gene "mycbp2"; locus_tag "G4P62_013506"; note "E3 ubiquitin protein ligase; transcript variant X15"; orig_protein_id "gnl|WGS:JAAVVJ|G4P62_P022394"; orig_transcript_id "gnl|WGS:JAAVVJ|G4P62_T022394"; product "MYC binding protein 2"; transcript_biotype "mRNA"; exon_number "38";
CM025016.1	Genbank	exon	20313398	20313616	.	+	.	gene_id "G4P62_013506"; transcript_id "gnl|WGS:JAAVVJ|G4P62_T022394"; gene "mycbp2"; locus_tag "G4P62_013506"; note "E3 ubiquitin protein ligase; transcript variant X15"; orig_protein_id "gnl|WGS:JAAVVJ|G4P62_P022394"; orig_transcript_id "gnl|WGS:JAAVVJ|G4P62_T022394"; product "MYC binding protein 2"; transcript_biotype "mRNA"; exon_number "39";
CM025016.1	Genbank	exon	20313712	20313934	.	+	.	gene_id "G4P62_013506"; transcript_id "gnl|WGS:JAAVVJ|G4P62_T022394"; gene "mycbp2"; locus_tag "G4P62_013506"; note "E3 ubiquitin protein ligase; transcript variant X15"; orig_protein_id "gnl|WGS:JAAVVJ|G4P62_P022394"; orig_transcript_id "gnl|WGS:JAAVVJ|G4P62_T022394"; product "MYC binding protein 2"; transcript_biotype "mRNA"; exon_number "40";
CM025016.1	Genbank	exon	20314071	20314189	.	+	.	gene_id "G4P62_013506"; transcript_id "gnl|WGS:JAAVVJ|G4P62_T022394"; gene "mycbp2"; locus_tag "G4P62_013506"; note "E3 ubiquitin protein ligase; transcript variant X15"; orig_protein_id "gnl|WGS:JAAVVJ|G4P62_P022394"; orig_transcript_id "gnl|WGS:JAAVVJ|G4P62_T022394"; product "MYC binding protein 2"; transcript_biotype "mRNA"; exon_number "41";
CM025016.1	Genbank	exon	20314874	20314961	.	+	.	gene_id "G4P62_013506"; transcript_id "gnl|WGS:JAAVVJ|G4P62_T022394"; gene "mycbp2"; locus_tag "G4P62_013506"; note "E3 ubiquitin protein ligase; transcript variant X15"; orig_protein_id "gnl|WGS:JAAVVJ|G4P62_P022394"; orig_transcript_id "gnl|WGS:JAAVVJ|G4P62_T022394"; product "MYC binding protein 2"; transcript_biotype "mRNA"; exon_number "42";
CM025016.1	Genbank	exon	20315057	20315106	.	+	.	gene_id "G4P62_013506"; transcript_id "gnl|WGS:JAAVVJ|G4P62_T022394"; gene "mycbp2"; locus_tag "G4P62_013506"; note "E3 ubiquitin protein ligase; transcript variant X15"; orig_protein_id "gnl|WGS:JAAVVJ|G4P62_P022394"; orig_transcript_id "gnl|WGS:JAAVVJ|G4P62_T022394"; product "MYC binding protein 2"; transcript_biotype "mRNA"; exon_number "43";
CM025016.1	Genbank	exon	20315213	20315385	.	+	.	gene_id "G4P62_013506"; transcript_id "gnl|WGS:JAAVVJ|G4P62_T022394"; gene "mycbp2"; locus_tag "G4P62_013506"; note "E3 ubiquitin protein ligase; transcript variant X15"; orig_protein_id "gnl|WGS:JAAVVJ|G4P62_P022394"; orig_transcript_id "gnl|WGS:JAAVVJ|G4P62_T022394"; product "MYC binding protein 2"; transcript_biotype "mRNA"; exon_number "44";
CM025016.1	Genbank	exon	20315486	20315630	.	+	.	gene_id "G4P62_013506"; transcript_id "gnl|WGS:JAAVVJ|G4P62_T022394"; gene "mycbp2"; locus_tag "G4P62_013506"; note "E3 ubiquitin protein ligase; transcript variant X15"; orig_protein_id "gnl|WGS:JAAVVJ|G4P62_P022394"; orig_transcript_id "gnl|WGS:JAAVVJ|G4P62_T022394"; product "MYC binding protein 2"; transcript_biotype "mRNA"; exon_number "45";
CM025016.1	Genbank	exon	20315723	20315929	.	+	.	gene_id "G4P62_013506"; transcript_id "gnl|WGS:JAAVVJ|G4P62_T022394"; gene "mycbp2"; locus_tag "G4P62_013506"; note "E3 ubiquitin protein ligase; transcript variant X15"; orig_protein_id "gnl|WGS:JAAVVJ|G4P62_P022394"; orig_transcript_id "gnl|WGS:JAAVVJ|G4P62_T022394"; product "MYC binding protein 2"; transcript_biotype "mRNA"; exon_number "46";
CM025016.1	Genbank	exon	20316182	20316237	.	+	.	gene_id "G4P62_013506"; transcript_id "gnl|WGS:JAAVVJ|G4P62_T022394"; gene "mycbp2"; locus_tag "G4P62_013506"; note "E3 ubiquitin protein ligase; transcript variant X15"; orig_protein_id "gnl|WGS:JAAVVJ|G4P62_P022394"; orig_transcript_id "gnl|WGS:JAAVVJ|G4P62_T022394"; product "MYC binding protein 2"; transcript_biotype "mRNA"; exon_number "47";
CM025016.1	Genbank	exon	20316313	20316428	.	+	.	gene_id "G4P62_013506"; transcript_id "gnl|WGS:JAAVVJ|G4P62_T022394"; gene "mycbp2"; locus_tag "G4P62_013506"; note "E3 ubiquitin protein ligase; transcript variant X15"; orig_protein_id "gnl|WGS:JAAVVJ|G4P62_P022394"; orig_transcript_id "gnl|WGS:JAAVVJ|G4P62_T022394"; product "MYC binding protein 2"; transcript_biotype "mRNA"; exon_number "48";
CM025016.1	Genbank	exon	20316546	20316643	.	+	.	gene_id "G4P62_013506"; transcript_id "gnl|WGS:JAAVVJ|G4P62_T022394"; gene "mycbp2"; locus_tag "G4P62_013506"; note "E3 ubiquitin protein ligase; transcript variant X15"; orig_protein_id "gnl|WGS:JAAVVJ|G4P62_P022394"; orig_transcript_id "gnl|WGS:JAAVVJ|G4P62_T022394"; product "MYC binding protein 2"; transcript_biotype "mRNA"; exon_number "49";
CM025016.1	Genbank	exon	20317201	20317317	.	+	.	gene_id "G4P62_013506"; transcript_id "gnl|WGS:JAAVVJ|G4P62_T022394"; gene "mycbp2"; locus_tag "G4P62_013506"; note "E3 ubiquitin protein ligase; transcript variant X15"; orig_protein_id "gnl|WGS:JAAVVJ|G4P62_P022394"; orig_transcript_id "gnl|WGS:JAAVVJ|G4P62_T022394"; product "MYC binding protein 2"; transcript_biotype "mRNA"; exon_number "50";
CM025016.1	Genbank	exon	20319317	20319457	.	+	.	gene_id "G4P62_013506"; transcript_id "gnl|WGS:JAAVVJ|G4P62_T022394"; gene "mycbp2"; locus_tag "G4P62_013506"; note "E3 ubiquitin protein ligase; transcript variant X15"; orig_protein_id "gnl|WGS:JAAVVJ|G4P62_P022394"; orig_transcript_id "gnl|WGS:JAAVVJ|G4P62_T022394"; product "MYC binding protein 2"; transcript_biotype "mRNA"; exon_number "51";
CM025016.1	Genbank	exon	20325364	20325496	.	+	.	gene_id "G4P62_013506"; transcript_id "gnl|WGS:JAAVVJ|G4P62_T022394"; gene "mycbp2"; locus_tag "G4P62_013506"; note "E3 ubiquitin protein ligase; transcript variant X15"; orig_protein_id "gnl|WGS:JAAVVJ|G4P62_P022394"; orig_transcript_id "gnl|WGS:JAAVVJ|G4P62_T022394"; product "MYC binding protein 2"; transcript_biotype "mRNA"; exon_number "52";
CM025016.1	Genbank	exon	20325583	20325708	.	+	.	gene_id "G4P62_013506"; transcript_id "gnl|WGS:JAAVVJ|G4P62_T022394"; gene "mycbp2"; locus_tag "G4P62_013506"; note "E3 ubiquitin protein ligase; transcript variant X15"; orig_protein_id "gnl|WGS:JAAVVJ|G4P62_P022394"; orig_transcript_id "gnl|WGS:JAAVVJ|G4P62_T022394"; product "MYC binding protein 2"; transcript_biotype "mRNA"; exon_number "53";
CM025016.1	Genbank	exon	20331238	20331441	.	+	.	gene_id "G4P62_013506"; transcript_id "gnl|WGS:JAAVVJ|G4P62_T022394"; gene "mycbp2"; locus_tag "G4P62_013506"; note "E3 ubiquitin protein ligase; transcript variant X15"; orig_protein_id "gnl|WGS:JAAVVJ|G4P62_P022394"; orig_transcript_id "gnl|WGS:JAAVVJ|G4P62_T022394"; product "MYC binding protein 2"; transcript_biotype "mRNA"; exon_number "54";
CM025016.1	Genbank	exon	20334186	20334290	.	+	.	gene_id "G4P62_013506"; transcript_id "gnl|WGS:JAAVVJ|G4P62_T022394"; gene "mycbp2"; locus_tag "G4P62_013506"; note "E3 ubiquitin protein ligase; transcript variant X15"; orig_protein_id "gnl|WGS:JAAVVJ|G4P62_P022394"; orig_transcript_id "gnl|WGS:JAAVVJ|G4P62_T022394"; product "MYC binding protein 2"; transcript_biotype "mRNA"; exon_number "55";
CM025016.1	Genbank	exon	20334880	20336517	.	+	.	gene_id "G4P62_013506"; transcript_id "gnl|WGS:JAAVVJ|G4P62_T022394"; gene "mycbp2"; locus_tag "G4P62_013506"; note "E3 ubiquitin protein ligase; transcript variant X15"; orig_protein_id "gnl|WGS:JAAVVJ|G4P62_P022394"; orig_transcript_id "gnl|WGS:JAAVVJ|G4P62_T022394"; product "MYC binding protein 2"; transcript_biotype "mRNA"; exon_number "56";
CM025016.1	Genbank	exon	20336595	20336764	.	+	.	gene_id "G4P62_013506"; transcript_id "gnl|WGS:JAAVVJ|G4P62_T022394"; gene "mycbp2"; locus_tag "G4P62_013506"; note "E3 ubiquitin protein ligase; transcript variant X15"; orig_protein_id "gnl|WGS:JAAVVJ|G4P62_P022394"; orig_transcript_id "gnl|WGS:JAAVVJ|G4P62_T022394"; product "MYC binding protein 2"; transcript_biotype "mRNA"; exon_number "57";
CM025016.1	Genbank	exon	20336850	20337097	.	+	.	gene_id "G4P62_013506"; transcript_id "gnl|WGS:JAAVVJ|G4P62_T022394"; gene "mycbp2"; locus_tag "G4P62_013506"; note "E3 ubiquitin protein ligase; transcript variant X15"; orig_protein_id "gnl|WGS:JAAVVJ|G4P62_P022394"; orig_transcript_id "gnl|WGS:JAAVVJ|G4P62_T022394"; product "MYC binding protein 2"; transcript_biotype "mRNA"; exon_number "58";
CM025016.1	Genbank	exon	20337185	20337352	.	+	.	gene_id "G4P62_013506"; transcript_id "gnl|WGS:JAAVVJ|G4P62_T022394"; gene "mycbp2"; locus_tag "G4P62_013506"; note "E3 ubiquitin protein ligase; transcript variant X15"; orig_protein_id "gnl|WGS:JAAVVJ|G4P62_P022394"; orig_transcript_id "gnl|WGS:JAAVVJ|G4P62_T022394"; product "MYC binding protein 2"; transcript_biotype "mRNA"; exon_number "59";
CM025016.1	Genbank	exon	20337535	20337692	.	+	.	gene_id "G4P62_013506"; transcript_id "gnl|WGS:JAAVVJ|G4P62_T022394"; gene "mycbp2"; locus_tag "G4P62_013506"; note "E3 ubiquitin protein ligase; transcript variant X15"; orig_protein_id "gnl|WGS:JAAVVJ|G4P62_P022394"; orig_transcript_id "gnl|WGS:JAAVVJ|G4P62_T022394"; product "MYC binding protein 2"; transcript_biotype "mRNA"; exon_number "60";
CM025016.1	Genbank	exon	20337779	20337978	.	+	.	gene_id "G4P62_013506"; transcript_id "gnl|WGS:JAAVVJ|G4P62_T022394"; gene "mycbp2"; locus_tag "G4P62_013506"; note "E3 ubiquitin protein ligase; transcript variant X15"; orig_protein_id "gnl|WGS:JAAVVJ|G4P62_P022394"; orig_transcript_id "gnl|WGS:JAAVVJ|G4P62_T022394"; product "MYC binding protein 2"; transcript_biotype "mRNA"; exon_number "61";
CM025016.1	Genbank	exon	20338117	20338266	.	+	.	gene_id "G4P62_013506"; transcript_id "gnl|WGS:JAAVVJ|G4P62_T022394"; gene "mycbp2"; locus_tag "G4P62_013506"; note "E3 ubiquitin protein ligase; transcript variant X15"; orig_protein_id "gnl|WGS:JAAVVJ|G4P62_P022394"; orig_transcript_id "gnl|WGS:JAAVVJ|G4P62_T022394"; product "MYC binding protein 2"; transcript_biotype "mRNA"; exon_number "62";
CM025016.1	Genbank	exon	20338337	20338497	.	+	.	gene_id "G4P62_013506"; transcript_id "gnl|WGS:JAAVVJ|G4P62_T022394"; gene "mycbp2"; locus_tag "G4P62_013506"; note "E3 ubiquitin protein ligase; transcript variant X15"; orig_protein_id "gnl|WGS:JAAVVJ|G4P62_P022394"; orig_transcript_id "gnl|WGS:JAAVVJ|G4P62_T022394"; product "MYC binding protein 2"; transcript_biotype "mRNA"; exon_number "63";
CM025016.1	Genbank	exon	20338586	20338742	.	+	.	gene_id "G4P62_013506"; transcript_id "gnl|WGS:JAAVVJ|G4P62_T022394"; gene "mycbp2"; locus_tag "G4P62_013506"; note "E3 ubiquitin protein ligase; transcript variant X15"; orig_protein_id "gnl|WGS:JAAVVJ|G4P62_P022394"; orig_transcript_id "gnl|WGS:JAAVVJ|G4P62_T022394"; product "MYC binding protein 2"; transcript_biotype "mRNA"; exon_number "64";
CM025016.1	Genbank	exon	20338819	20339043	.	+	.	gene_id "G4P62_013506"; transcript_id "gnl|WGS:JAAVVJ|G4P62_T022394"; gene "mycbp2"; locus_tag "G4P62_013506"; note "E3 ubiquitin protein ligase; transcript variant X15"; orig_protein_id "gnl|WGS:JAAVVJ|G4P62_P022394"; orig_transcript_id "gnl|WGS:JAAVVJ|G4P62_T022394"; product "MYC binding protein 2"; transcript_biotype "mRNA"; exon_number "65";
CM025016.1	Genbank	exon	20339139	20339204	.	+	.	gene_id "G4P62_013506"; transcript_id "gnl|WGS:JAAVVJ|G4P62_T022394"; gene "mycbp2"; locus_tag "G4P62_013506"; note "E3 ubiquitin protein ligase; transcript variant X15"; orig_protein_id "gnl|WGS:JAAVVJ|G4P62_P022394"; orig_transcript_id "gnl|WGS:JAAVVJ|G4P62_T022394"; product "MYC binding protein 2"; transcript_biotype "mRNA"; exon_number "66";
CM025016.1	Genbank	exon	20339834	20340073	.	+	.	gene_id "G4P62_013506"; transcript_id "gnl|WGS:JAAVVJ|G4P62_T022394"; gene "mycbp2"; locus_tag "G4P62_013506"; note "E3 ubiquitin protein ligase; transcript variant X15"; orig_protein_id "gnl|WGS:JAAVVJ|G4P62_P022394"; orig_transcript_id "gnl|WGS:JAAVVJ|G4P62_T022394"; product "MYC binding protein 2"; transcript_biotype "mRNA"; exon_number "67";
CM025016.1	Genbank	exon	20340182	20340271	.	+	.	gene_id "G4P62_013506"; transcript_id "gnl|WGS:JAAVVJ|G4P62_T022394"; gene "mycbp2"; locus_tag "G4P62_013506"; note "E3 ubiquitin protein ligase; transcript variant X15"; orig_protein_id "gnl|WGS:JAAVVJ|G4P62_P022394"; orig_transcript_id "gnl|WGS:JAAVVJ|G4P62_T022394"; product "MYC binding protein 2"; transcript_biotype "mRNA"; exon_number "68";
CM025016.1	Genbank	exon	20340362	20340442	.	+	.	gene_id "G4P62_013506"; transcript_id "gnl|WGS:JAAVVJ|G4P62_T022394"; gene "mycbp2"; locus_tag "G4P62_013506"; note "E3 ubiquitin protein ligase; transcript variant X15"; orig_protein_id "gnl|WGS:JAAVVJ|G4P62_P022394"; orig_transcript_id "gnl|WGS:JAAVVJ|G4P62_T022394"; product "MYC binding protein 2"; transcript_biotype "mRNA"; exon_number "69";
CM025016.1	Genbank	exon	20341034	20341300	.	+	.	gene_id "G4P62_013506"; transcript_id "gnl|WGS:JAAVVJ|G4P62_T022394"; gene "mycbp2"; locus_tag "G4P62_013506"; note "E3 ubiquitin protein ligase; transcript variant X15"; orig_protein_id "gnl|WGS:JAAVVJ|G4P62_P022394"; orig_transcript_id "gnl|WGS:JAAVVJ|G4P62_T022394"; product "MYC binding protein 2"; transcript_biotype "mRNA"; exon_number "70";
CM025016.1	Genbank	exon	20341562	20341845	.	+	.	gene_id "G4P62_013506"; transcript_id "gnl|WGS:JAAVVJ|G4P62_T022394"; gene "mycbp2"; locus_tag "G4P62_013506"; note "E3 ubiquitin protein ligase; transcript variant X15"; orig_protein_id "gnl|WGS:JAAVVJ|G4P62_P022394"; orig_transcript_id "gnl|WGS:JAAVVJ|G4P62_T022394"; product "MYC binding protein 2"; transcript_biotype "mRNA"; exon_number "71";
CM025016.1	Genbank	exon	20341927	20342023	.	+	.	gene_id "G4P62_013506"; transcript_id "gnl|WGS:JAAVVJ|G4P62_T022394"; gene "mycbp2"; locus_tag "G4P62_013506"; note "E3 ubiquitin protein ligase; transcript variant X15"; orig_protein_id "gnl|WGS:JAAVVJ|G4P62_P022394"; orig_transcript_id "gnl|WGS:JAAVVJ|G4P62_T022394"; product "MYC binding protein 2"; transcript_biotype "mRNA"; exon_number "72";
CM025016.1	Genbank	exon	20342100	20342219	.	+	.	gene_id "G4P62_013506"; transcript_id "gnl|WGS:JAAVVJ|G4P62_T022394"; gene "mycbp2"; locus_tag "G4P62_013506"; note "E3 ubiquitin protein ligase; transcript variant X15"; orig_protein_id "gnl|WGS:JAAVVJ|G4P62_P022394"; orig_transcript_id "gnl|WGS:JAAVVJ|G4P62_T022394"; product "MYC binding protein 2"; transcript_biotype "mRNA"; exon_number "73";
CM025016.1	Genbank	exon	20342298	20342399	.	+	.	gene_id "G4P62_013506"; transcript_id "gnl|WGS:JAAVVJ|G4P62_T022394"; gene "mycbp2"; locus_tag "G4P62_013506"; note "E3 ubiquitin protein ligase; transcript variant X15"; orig_protein_id "gnl|WGS:JAAVVJ|G4P62_P022394"; orig_transcript_id "gnl|WGS:JAAVVJ|G4P62_T022394"; product "MYC binding protein 2"; transcript_biotype "mRNA"; exon_number "74";
CM025016.1	Genbank	exon	20342485	20342613	.	+	.	gene_id "G4P62_013506"; transcript_id "gnl|WGS:JAAVVJ|G4P62_T022394"; gene "mycbp2"; locus_tag "G4P62_013506"; note "E3 ubiquitin protein ligase; transcript variant X15"; orig_protein_id "gnl|WGS:JAAVVJ|G4P62_P022394"; orig_transcript_id "gnl|WGS:JAAVVJ|G4P62_T022394"; product "MYC binding protein 2"; transcript_biotype "mRNA"; exon_number "75";
CM025016.1	Genbank	exon	20342700	20342832	.	+	.	gene_id "G4P62_013506"; transcript_id "gnl|WGS:JAAVVJ|G4P62_T022394"; gene "mycbp2"; locus_tag "G4P62_013506"; note "E3 ubiquitin protein ligase; transcript variant X15"; orig_protein_id "gnl|WGS:JAAVVJ|G4P62_P022394"; orig_transcript_id "gnl|WGS:JAAVVJ|G4P62_T022394"; product "MYC binding protein 2"; transcript_biotype "mRNA"; exon_number "76";
CM025016.1	Genbank	exon	20342999	20343102	.	+	.	gene_id "G4P62_013506"; transcript_id "gnl|WGS:JAAVVJ|G4P62_T022394"; gene "mycbp2"; locus_tag "G4P62_013506"; note "E3 ubiquitin protein ligase; transcript variant X15"; orig_protein_id "gnl|WGS:JAAVVJ|G4P62_P022394"; orig_transcript_id "gnl|WGS:JAAVVJ|G4P62_T022394"; product "MYC binding protein 2"; transcript_biotype "mRNA"; exon_number "77";
CM025016.1	Genbank	exon	20343495	20343683	.	+	.	gene_id "G4P62_013506"; transcript_id "gnl|WGS:JAAVVJ|G4P62_T022394"; gene "mycbp2"; locus_tag "G4P62_013506"; note "E3 ubiquitin protein ligase; transcript variant X15"; orig_protein_id "gnl|WGS:JAAVVJ|G4P62_P022394"; orig_transcript_id "gnl|WGS:JAAVVJ|G4P62_T022394"; product "MYC binding protein 2"; transcript_biotype "mRNA"; exon_number "78";
CM025016.1	Genbank	exon	20343756	20343863	.	+	.	gene_id "G4P62_013506"; transcript_id "gnl|WGS:JAAVVJ|G4P62_T022394"; gene "mycbp2"; locus_tag "G4P62_013506"; note "E3 ubiquitin protein ligase; transcript variant X15"; orig_protein_id "gnl|WGS:JAAVVJ|G4P62_P022394"; orig_transcript_id "gnl|WGS:JAAVVJ|G4P62_T022394"; product "MYC binding protein 2"; transcript_biotype "mRNA"; exon_number "79";
CM025016.1	Genbank	exon	20344012	20344257	.	+	.	gene_id "G4P62_013506"; transcript_id "gnl|WGS:JAAVVJ|G4P62_T022394"; gene "mycbp2"; locus_tag "G4P62_013506"; note "E3 ubiquitin protein ligase; transcript variant X15"; orig_protein_id "gnl|WGS:JAAVVJ|G4P62_P022394"; orig_transcript_id "gnl|WGS:JAAVVJ|G4P62_T022394"; product "MYC binding protein 2"; transcript_biotype "mRNA"; exon_number "80";
CM025016.1	Genbank	exon	20344331	20344438	.	+	.	gene_id "G4P62_013506"; transcript_id "gnl|WGS:JAAVVJ|G4P62_T022394"; gene "mycbp2"; locus_tag "G4P62_013506"; note "E3 ubiquitin protein ligase; transcript variant X15"; orig_protein_id "gnl|WGS:JAAVVJ|G4P62_P022394"; orig_transcript_id "gnl|WGS:JAAVVJ|G4P62_T022394"; product "MYC binding protein 2"; transcript_biotype "mRNA"; exon_number "81";
CM025016.1	Genbank	exon	20344532	20344697	.	+	.	gene_id "G4P62_013506"; transcript_id "gnl|WGS:JAAVVJ|G4P62_T022394"; gene "mycbp2"; locus_tag "G4P62_013506"; note "E3 ubiquitin protein ligase; transcript variant X15"; orig_protein_id "gnl|WGS:JAAVVJ|G4P62_P022394"; orig_transcript_id "gnl|WGS:JAAVVJ|G4P62_T022394"; product "MYC binding protein 2"; transcript_biotype "mRNA"; exon_number "82";
CM025016.1	Genbank	exon	20344949	20346275	.	+	.	gene_id "G4P62_013506"; transcript_id "gnl|WGS:JAAVVJ|G4P62_T022394"; gene "mycbp2"; locus_tag "G4P62_013506"; note "E3 ubiquitin protein ligase; transcript variant X15"; orig_protein_id "gnl|WGS:JAAVVJ|G4P62_P022394"; orig_transcript_id "gnl|WGS:JAAVVJ|G4P62_T022394"; product "MYC binding protein 2"; transcript_biotype "mRNA"; exon_number "83";
CM025016.1	Genbank	CDS	20280065	20280336	.	+	0	gene_id "G4P62_013506"; transcript_id "gnl|WGS:JAAVVJ|G4P62_T022394"; gbkey "CDS"; gene "mycbp2"; locus_tag "G4P62_013506"; orig_transcript_id "gnl|WGS:JAAVVJ|G4P62_T022394"; product "transcript variant X15"; protein_id "KAF7215481.1"; exon_number "1";
CM025016.1	Genbank	CDS	20282329	20282404	.	+	1	gene_id "G4P62_013506"; transcript_id "gnl|WGS:JAAVVJ|G4P62_T022394"; gbkey "CDS"; gene "mycbp2"; locus_tag "G4P62_013506"; orig_transcript_id "gnl|WGS:JAAVVJ|G4P62_T022394"; product "transcript variant X15"; protein_id "KAF7215481.1"; exon_number "2";
CM025016.1	Genbank	CDS	20290520	20290735	.	+	0	gene_id "G4P62_013506"; transcript_id "gnl|WGS:JAAVVJ|G4P62_T022394"; gbkey "CDS"; gene "mycbp2"; locus_tag "G4P62_013506"; orig_transcript_id "gnl|WGS:JAAVVJ|G4P62_T022394"; product "transcript variant X15"; protein_id "KAF7215481.1"; exon_number "3";
CM025016.1	Genbank	CDS	20293108	20293261	.	+	0	gene_id "G4P62_013506"; transcript_id "gnl|WGS:JAAVVJ|G4P62_T022394"; gbkey "CDS"; gene "mycbp2"; locus_tag "G4P62_013506"; orig_transcript_id "gnl|WGS:JAAVVJ|G4P62_T022394"; product "transcript variant X15"; protein_id "KAF7215481.1"; exon_number "4";
CM025016.1	Genbank	CDS	20293349	20293545	.	+	2	gene_id "G4P62_013506"; transcript_id "gnl|WGS:JAAVVJ|G4P62_T022394"; gbkey "CDS"; gene "mycbp2"; locus_tag "G4P62_013506"; orig_transcript_id "gnl|WGS:JAAVVJ|G4P62_T022394"; product "transcript variant X15"; protein_id "KAF7215481.1"; exon_number "5";
CM025016.1	Genbank	CDS	20294453	20294695	.	+	0	gene_id "G4P62_013506"; transcript_id "gnl|WGS:JAAVVJ|G4P62_T022394"; gbkey "CDS"; gene "mycbp2"; locus_tag "G4P62_013506"; orig_transcript_id "gnl|WGS:JAAVVJ|G4P62_T022394"; product "transcript variant X15"; protein_id "KAF7215481.1"; exon_number "6";
CM025016.1	Genbank	CDS	20294767	20294838	.	+	0	gene_id "G4P62_013506"; transcript_id "gnl|WGS:JAAVVJ|G4P62_T022394"; gbkey "CDS"; gene "mycbp2"; locus_tag "G4P62_013506"; orig_transcript_id "gnl|WGS:JAAVVJ|G4P62_T022394"; product "transcript variant X15"; protein_id "KAF7215481.1"; exon_number "7";
CM025016.1	Genbank	CDS	20296250	20296346	.	+	0	gene_id "G4P62_013506"; transcript_id "gnl|WGS:JAAVVJ|G4P62_T022394"; gbkey "CDS"; gene "mycbp2"; locus_tag "G4P62_013506"; orig_transcript_id "gnl|WGS:JAAVVJ|G4P62_T022394"; product "transcript variant X15"; protein_id "KAF7215481.1"; exon_number "8";
CM025016.1	Genbank	CDS	20296435	20296508	.	+	2	gene_id "G4P62_013506"; transcript_id "gnl|WGS:JAAVVJ|G4P62_T022394"; gbkey "CDS"; gene "mycbp2"; locus_tag "G4P62_013506"; orig_transcript_id "gnl|WGS:JAAVVJ|G4P62_T022394"; product "transcript variant X15"; protein_id "KAF7215481.1"; exon_number "9";
CM025016.1	Genbank	CDS	20297850	20297988	.	+	0	gene_id "G4P62_013506"; transcript_id "gnl|WGS:JAAVVJ|G4P62_T022394"; gbkey "CDS"; gene "mycbp2"; locus_tag "G4P62_013506"; orig_transcript_id "gnl|WGS:JAAVVJ|G4P62_T022394"; product "transcript variant X15"; protein_id "KAF7215481.1"; exon_number "10";
CM025016.1	Genbank	CDS	20298118	20298194	.	+	2	gene_id "G4P62_013506"; transcript_id "gnl|WGS:JAAVVJ|G4P62_T022394"; gbkey "CDS"; gene "mycbp2"; locus_tag "G4P62_013506"; orig_transcript_id "gnl|WGS:JAAVVJ|G4P62_T022394"; product "transcript variant X15"; protein_id "KAF7215481.1"; exon_number "11";
CM025016.1	Genbank	CDS	20300347	20300551	.	+	0	gene_id "G4P62_013506"; transcript_id "gnl|WGS:JAAVVJ|G4P62_T022394"; gbkey "CDS"; gene "mycbp2"; locus_tag "G4P62_013506"; orig_transcript_id "gnl|WGS:JAAVVJ|G4P62_T022394"; product "transcript variant X15"; protein_id "KAF7215481.1"; exon_number "12";
CM025016.1	Genbank	CDS	20300658	20300822	.	+	2	gene_id "G4P62_013506"; transcript_id "gnl|WGS:JAAVVJ|G4P62_T022394"; gbkey "CDS"; gene "mycbp2"; locus_tag "G4P62_013506"; orig_transcript_id "gnl|WGS:JAAVVJ|G4P62_T022394"; product "transcript variant X15"; protein_id "KAF7215481.1"; exon_number "13";
CM025016.1	Genbank	CDS	20300922	20301080	.	+	2	gene_id "G4P62_013506"; transcript_id "gnl|WGS:JAAVVJ|G4P62_T022394"; gbkey "CDS"; gene "mycbp2"; locus_tag "G4P62_013506"; orig_transcript_id "gnl|WGS:JAAVVJ|G4P62_T022394"; product "transcript variant X15"; protein_id "KAF7215481.1"; exon_number "14";
CM025016.1	Genbank	CDS	20301190	20301394	.	+	2	gene_id "G4P62_013506"; transcript_id "gnl|WGS:JAAVVJ|G4P62_T022394"; gbkey "CDS"; gene "mycbp2"; locus_tag "G4P62_013506"; orig_transcript_id "gnl|WGS:JAAVVJ|G4P62_T022394"; product "transcript variant X15"; protein_id "KAF7215481.1"; exon_number "15";
CM025016.1	Genbank	CDS	20301493	20301638	.	+	1	gene_id "G4P62_013506"; transcript_id "gnl|WGS:JAAVVJ|G4P62_T022394"; gbkey "CDS"; gene "mycbp2"; locus_tag "G4P62_013506"; orig_transcript_id "gnl|WGS:JAAVVJ|G4P62_T022394"; product "transcript variant X15"; protein_id "KAF7215481.1"; exon_number "16";
CM025016.1	Genbank	CDS	20302490	20302600	.	+	2	gene_id "G4P62_013506"; transcript_id "gnl|WGS:JAAVVJ|G4P62_T022394"; gbkey "CDS"; gene "mycbp2"; locus_tag "G4P62_013506"; orig_transcript_id "gnl|WGS:JAAVVJ|G4P62_T022394"; product "transcript variant X15"; protein_id "KAF7215481.1"; exon_number "17";
CM025016.1	Genbank	CDS	20302909	20303013	.	+	2	gene_id "G4P62_013506"; transcript_id "gnl|WGS:JAAVVJ|G4P62_T022394"; gbkey "CDS"; gene "mycbp2"; locus_tag "G4P62_013506"; orig_transcript_id "gnl|WGS:JAAVVJ|G4P62_T022394"; product "transcript variant X15"; protein_id "KAF7215481.1"; exon_number "18";
CM025016.1	Genbank	CDS	20305317	20305436	.	+	2	gene_id "G4P62_013506"; transcript_id "gnl|WGS:JAAVVJ|G4P62_T022394"; gbkey "CDS"; gene "mycbp2"; locus_tag "G4P62_013506"; orig_transcript_id "gnl|WGS:JAAVVJ|G4P62_T022394"; product "transcript variant X15"; protein_id "KAF7215481.1"; exon_number "19";
CM025016.1	Genbank	CDS	20305571	20305652	.	+	2	gene_id "G4P62_013506"; transcript_id "gnl|WGS:JAAVVJ|G4P62_T022394"; gbkey "CDS"; gene "mycbp2"; locus_tag "G4P62_013506"; orig_transcript_id "gnl|WGS:JAAVVJ|G4P62_T022394"; product "transcript variant X15"; protein_id "KAF7215481.1"; exon_number "20";
CM025016.1	Genbank	CDS	20305780	20305897	.	+	1	gene_id "G4P62_013506"; transcript_id "gnl|WGS:JAAVVJ|G4P62_T022394"; gbkey "CDS"; gene "mycbp2"; locus_tag "G4P62_013506"; orig_transcript_id "gnl|WGS:JAAVVJ|G4P62_T022394"; product "transcript variant X15"; protein_id "KAF7215481.1"; exon_number "21";
CM025016.1	Genbank	CDS	20306000	20306358	.	+	0	gene_id "G4P62_013506"; transcript_id "gnl|WGS:JAAVVJ|G4P62_T022394"; gbkey "CDS"; gene "mycbp2"; locus_tag "G4P62_013506"; orig_transcript_id "gnl|WGS:JAAVVJ|G4P62_T022394"; product "transcript variant X15"; protein_id "KAF7215481.1"; exon_number "22";
CM025016.1	Genbank	CDS	20306469	20306641	.	+	1	gene_id "G4P62_013506"; transcript_id "gnl|WGS:JAAVVJ|G4P62_T022394"; gbkey "CDS"; gene "mycbp2"; locus_tag "G4P62_013506"; orig_transcript_id "gnl|WGS:JAAVVJ|G4P62_T022394"; product "transcript variant X15"; protein_id "KAF7215481.1"; exon_number "23";
CM025016.1	Genbank	CDS	20306735	20306860	.	+	2	gene_id "G4P62_013506"; transcript_id "gnl|WGS:JAAVVJ|G4P62_T022394"; gbkey "CDS"; gene "mycbp2"; locus_tag "G4P62_013506"; orig_transcript_id "gnl|WGS:JAAVVJ|G4P62_T022394"; product "transcript variant X15"; protein_id "KAF7215481.1"; exon_number "24";
CM025016.1	Genbank	CDS	20307067	20307194	.	+	2	gene_id "G4P62_013506"; transcript_id "gnl|WGS:JAAVVJ|G4P62_T022394"; gbkey "CDS"; gene "mycbp2"; locus_tag "G4P62_013506"; orig_transcript_id "gnl|WGS:JAAVVJ|G4P62_T022394"; product "transcript variant X15"; protein_id "KAF7215481.1"; exon_number "25";
CM025016.1	Genbank	CDS	20309517	20309608	.	+	0	gene_id "G4P62_013506"; transcript_id "gnl|WGS:JAAVVJ|G4P62_T022394"; gbkey "CDS"; gene "mycbp2"; locus_tag "G4P62_013506"; orig_transcript_id "gnl|WGS:JAAVVJ|G4P62_T022394"; product "transcript variant X15"; protein_id "KAF7215481.1"; exon_number "26";
CM025016.1	Genbank	CDS	20309705	20309839	.	+	1	gene_id "G4P62_013506"; transcript_id "gnl|WGS:JAAVVJ|G4P62_T022394"; gbkey "CDS"; gene "mycbp2"; locus_tag "G4P62_013506"; orig_transcript_id "gnl|WGS:JAAVVJ|G4P62_T022394"; product "transcript variant X15"; protein_id "KAF7215481.1"; exon_number "27";
CM025016.1	Genbank	CDS	20310078	20310161	.	+	1	gene_id "G4P62_013506"; transcript_id "gnl|WGS:JAAVVJ|G4P62_T022394"; gbkey "CDS"; gene "mycbp2"; locus_tag "G4P62_013506"; orig_transcript_id "gnl|WGS:JAAVVJ|G4P62_T022394"; product "transcript variant X15"; protein_id "KAF7215481.1"; exon_number "28";
CM025016.1	Genbank	CDS	20310232	20310328	.	+	1	gene_id "G4P62_013506"; transcript_id "gnl|WGS:JAAVVJ|G4P62_T022394"; gbkey "CDS"; gene "mycbp2"; locus_tag "G4P62_013506"; orig_transcript_id "gnl|WGS:JAAVVJ|G4P62_T022394"; product "transcript variant X15"; protein_id "KAF7215481.1"; exon_number "29";
CM025016.1	Genbank	CDS	20310411	20310603	.	+	0	gene_id "G4P62_013506"; transcript_id "gnl|WGS:JAAVVJ|G4P62_T022394"; gbkey "CDS"; gene "mycbp2"; locus_tag "G4P62_013506"; orig_transcript_id "gnl|WGS:JAAVVJ|G4P62_T022394"; product "transcript variant X15"; protein_id "KAF7215481.1"; exon_number "30";
CM025016.1	Genbank	CDS	20310805	20311079	.	+	2	gene_id "G4P62_013506"; transcript_id "gnl|WGS:JAAVVJ|G4P62_T022394"; gbkey "CDS"; gene "mycbp2"; locus_tag "G4P62_013506"; orig_transcript_id "gnl|WGS:JAAVVJ|G4P62_T022394"; product "transcript variant X15"; protein_id "KAF7215481.1"; exon_number "31";
CM025016.1	Genbank	CDS	20311179	20311400	.	+	0	gene_id "G4P62_013506"; transcript_id "gnl|WGS:JAAVVJ|G4P62_T022394"; gbkey "CDS"; gene "mycbp2"; locus_tag "G4P62_013506"; orig_transcript_id "gnl|WGS:JAAVVJ|G4P62_T022394"; product "transcript variant X15"; protein_id "KAF7215481.1"; exon_number "32";
CM025016.1	Genbank	CDS	20311512	20311703	.	+	0	gene_id "G4P62_013506"; transcript_id "gnl|WGS:JAAVVJ|G4P62_T022394"; gbkey "CDS"; gene "mycbp2"; locus_tag "G4P62_013506"; orig_transcript_id "gnl|WGS:JAAVVJ|G4P62_T022394"; product "transcript variant X15"; protein_id "KAF7215481.1"; exon_number "33";
CM025016.1	Genbank	CDS	20312183	20312389	.	+	0	gene_id "G4P62_013506"; transcript_id "gnl|WGS:JAAVVJ|G4P62_T022394"; gbkey "CDS"; gene "mycbp2"; locus_tag "G4P62_013506"; orig_transcript_id "gnl|WGS:JAAVVJ|G4P62_T022394"; product "transcript variant X15"; protein_id "KAF7215481.1"; exon_number "34";
CM025016.1	Genbank	CDS	20312469	20312606	.	+	0	gene_id "G4P62_013506"; transcript_id "gnl|WGS:JAAVVJ|G4P62_T022394"; gbkey "CDS"; gene "mycbp2"; locus_tag "G4P62_013506"; orig_transcript_id "gnl|WGS:JAAVVJ|G4P62_T022394"; product "transcript variant X15"; protein_id "KAF7215481.1"; exon_number "35";
CM025016.1	Genbank	CDS	20312721	20312899	.	+	0	gene_id "G4P62_013506"; transcript_id "gnl|WGS:JAAVVJ|G4P62_T022394"; gbkey "CDS"; gene "mycbp2"; locus_tag "G4P62_013506"; orig_transcript_id "gnl|WGS:JAAVVJ|G4P62_T022394"; product "transcript variant X15"; protein_id "KAF7215481.1"; exon_number "36";
CM025016.1	Genbank	CDS	20312981	20313123	.	+	1	gene_id "G4P62_013506"; transcript_id "gnl|WGS:JAAVVJ|G4P62_T022394"; gbkey "CDS"; gene "mycbp2"; locus_tag "G4P62_013506"; orig_transcript_id "gnl|WGS:JAAVVJ|G4P62_T022394"; product "transcript variant X15"; protein_id "KAF7215481.1"; exon_number "37";
CM025016.1	Genbank	CDS	20313209	20313309	.	+	2	gene_id "G4P62_013506"; transcript_id "gnl|WGS:JAAVVJ|G4P62_T022394"; gbkey "CDS"; gene "mycbp2"; locus_tag "G4P62_013506"; orig_transcript_id "gnl|WGS:JAAVVJ|G4P62_T022394"; product "transcript variant X15"; protein_id "KAF7215481.1"; exon_number "38";
CM025016.1	Genbank	CDS	20313398	20313616	.	+	0	gene_id "G4P62_013506"; transcript_id "gnl|WGS:JAAVVJ|G4P62_T022394"; gbkey "CDS"; gene "mycbp2"; locus_tag "G4P62_013506"; orig_transcript_id "gnl|WGS:JAAVVJ|G4P62_T022394"; product "transcript variant X15"; protein_id "KAF7215481.1"; exon_number "39";
CM025016.1	Genbank	CDS	20313712	20313934	.	+	0	gene_id "G4P62_013506"; transcript_id "gnl|WGS:JAAVVJ|G4P62_T022394"; gbkey "CDS"; gene "mycbp2"; locus_tag "G4P62_013506"; orig_transcript_id "gnl|WGS:JAAVVJ|G4P62_T022394"; product "transcript variant X15"; protein_id "KAF7215481.1"; exon_number "40";
CM025016.1	Genbank	CDS	20314071	20314189	.	+	2	gene_id "G4P62_013506"; transcript_id "gnl|WGS:JAAVVJ|G4P62_T022394"; gbkey "CDS"; gene "mycbp2"; locus_tag "G4P62_013506"; orig_transcript_id "gnl|WGS:JAAVVJ|G4P62_T022394"; product "transcript variant X15"; protein_id "KAF7215481.1"; exon_number "41";
CM025016.1	Genbank	CDS	20314874	20314961	.	+	0	gene_id "G4P62_013506"; transcript_id "gnl|WGS:JAAVVJ|G4P62_T022394"; gbkey "CDS"; gene "mycbp2"; locus_tag "G4P62_013506"; orig_transcript_id "gnl|WGS:JAAVVJ|G4P62_T022394"; product "transcript variant X15"; protein_id "KAF7215481.1"; exon_number "42";
CM025016.1	Genbank	CDS	20315057	20315106	.	+	2	gene_id "G4P62_013506"; transcript_id "gnl|WGS:JAAVVJ|G4P62_T022394"; gbkey "CDS"; gene "mycbp2"; locus_tag "G4P62_013506"; orig_transcript_id "gnl|WGS:JAAVVJ|G4P62_T022394"; product "transcript variant X15"; protein_id "KAF7215481.1"; exon_number "43";
CM025016.1	Genbank	CDS	20315213	20315385	.	+	0	gene_id "G4P62_013506"; transcript_id "gnl|WGS:JAAVVJ|G4P62_T022394"; gbkey "CDS"; gene "mycbp2"; locus_tag "G4P62_013506"; orig_transcript_id "gnl|WGS:JAAVVJ|G4P62_T022394"; product "transcript variant X15"; protein_id "KAF7215481.1"; exon_number "44";
CM025016.1	Genbank	CDS	20315486	20315630	.	+	1	gene_id "G4P62_013506"; transcript_id "gnl|WGS:JAAVVJ|G4P62_T022394"; gbkey "CDS"; gene "mycbp2"; locus_tag "G4P62_013506"; orig_transcript_id "gnl|WGS:JAAVVJ|G4P62_T022394"; product "transcript variant X15"; protein_id "KAF7215481.1"; exon_number "45";
CM025016.1	Genbank	CDS	20315723	20315929	.	+	0	gene_id "G4P62_013506"; transcript_id "gnl|WGS:JAAVVJ|G4P62_T022394"; gbkey "CDS"; gene "mycbp2"; locus_tag "G4P62_013506"; orig_transcript_id "gnl|WGS:JAAVVJ|G4P62_T022394"; product "transcript variant X15"; protein_id "KAF7215481.1"; exon_number "46";
CM025016.1	Genbank	CDS	20316182	20316237	.	+	0	gene_id "G4P62_013506"; transcript_id "gnl|WGS:JAAVVJ|G4P62_T022394"; gbkey "CDS"; gene "mycbp2"; locus_tag "G4P62_013506"; orig_transcript_id "gnl|WGS:JAAVVJ|G4P62_T022394"; product "transcript variant X15"; protein_id "KAF7215481.1"; exon_number "47";
CM025016.1	Genbank	CDS	20316313	20316428	.	+	1	gene_id "G4P62_013506"; transcript_id "gnl|WGS:JAAVVJ|G4P62_T022394"; gbkey "CDS"; gene "mycbp2"; locus_tag "G4P62_013506"; orig_transcript_id "gnl|WGS:JAAVVJ|G4P62_T022394"; product "transcript variant X15"; protein_id "KAF7215481.1"; exon_number "48";
CM025016.1	Genbank	CDS	20316546	20316643	.	+	2	gene_id "G4P62_013506"; transcript_id "gnl|WGS:JAAVVJ|G4P62_T022394"; gbkey "CDS"; gene "mycbp2"; locus_tag "G4P62_013506"; orig_transcript_id "gnl|WGS:JAAVVJ|G4P62_T022394"; product "transcript variant X15"; protein_id "KAF7215481.1"; exon_number "49";
CM025016.1	Genbank	CDS	20317201	20317317	.	+	0	gene_id "G4P62_013506"; transcript_id "gnl|WGS:JAAVVJ|G4P62_T022394"; gbkey "CDS"; gene "mycbp2"; locus_tag "G4P62_013506"; orig_transcript_id "gnl|WGS:JAAVVJ|G4P62_T022394"; product "transcript variant X15"; protein_id "KAF7215481.1"; exon_number "50";
CM025016.1	Genbank	CDS	20319317	20319457	.	+	0	gene_id "G4P62_013506"; transcript_id "gnl|WGS:JAAVVJ|G4P62_T022394"; gbkey "CDS"; gene "mycbp2"; locus_tag "G4P62_013506"; orig_transcript_id "gnl|WGS:JAAVVJ|G4P62_T022394"; product "transcript variant X15"; protein_id "KAF7215481.1"; exon_number "51";
CM025016.1	Genbank	CDS	20325364	20325496	.	+	0	gene_id "G4P62_013506"; transcript_id "gnl|WGS:JAAVVJ|G4P62_T022394"; gbkey "CDS"; gene "mycbp2"; locus_tag "G4P62_013506"; orig_transcript_id "gnl|WGS:JAAVVJ|G4P62_T022394"; product "transcript variant X15"; protein_id "KAF7215481.1"; exon_number "52";
CM025016.1	Genbank	CDS	20325583	20325708	.	+	2	gene_id "G4P62_013506"; transcript_id "gnl|WGS:JAAVVJ|G4P62_T022394"; gbkey "CDS"; gene "mycbp2"; locus_tag "G4P62_013506"; orig_transcript_id "gnl|WGS:JAAVVJ|G4P62_T022394"; product "transcript variant X15"; protein_id "KAF7215481.1"; exon_number "53";
CM025016.1	Genbank	CDS	20331238	20331441	.	+	2	gene_id "G4P62_013506"; transcript_id "gnl|WGS:JAAVVJ|G4P62_T022394"; gbkey "CDS"; gene "mycbp2"; locus_tag "G4P62_013506"; orig_transcript_id "gnl|WGS:JAAVVJ|G4P62_T022394"; product "transcript variant X15"; protein_id "KAF7215481.1"; exon_number "54";
CM025016.1	Genbank	CDS	20334186	20334290	.	+	2	gene_id "G4P62_013506"; transcript_id "gnl|WGS:JAAVVJ|G4P62_T022394"; gbkey "CDS"; gene "mycbp2"; locus_tag "G4P62_013506"; orig_transcript_id "gnl|WGS:JAAVVJ|G4P62_T022394"; product "transcript variant X15"; protein_id "KAF7215481.1"; exon_number "55";
CM025016.1	Genbank	CDS	20334880	20336517	.	+	2	gene_id "G4P62_013506"; transcript_id "gnl|WGS:JAAVVJ|G4P62_T022394"; gbkey "CDS"; gene "mycbp2"; locus_tag "G4P62_013506"; orig_transcript_id "gnl|WGS:JAAVVJ|G4P62_T022394"; product "transcript variant X15"; protein_id "KAF7215481.1"; exon_number "56";
CM025016.1	Genbank	CDS	20336595	20336764	.	+	2	gene_id "G4P62_013506"; transcript_id "gnl|WGS:JAAVVJ|G4P62_T022394"; gbkey "CDS"; gene "mycbp2"; locus_tag "G4P62_013506"; orig_transcript_id "gnl|WGS:JAAVVJ|G4P62_T022394"; product "transcript variant X15"; protein_id "KAF7215481.1"; exon_number "57";
CM025016.1	Genbank	CDS	20336850	20337097	.	+	0	gene_id "G4P62_013506"; transcript_id "gnl|WGS:JAAVVJ|G4P62_T022394"; gbkey "CDS"; gene "mycbp2"; locus_tag "G4P62_013506"; orig_transcript_id "gnl|WGS:JAAVVJ|G4P62_T022394"; product "transcript variant X15"; protein_id "KAF7215481.1"; exon_number "58";
CM025016.1	Genbank	CDS	20337185	20337352	.	+	1	gene_id "G4P62_013506"; transcript_id "gnl|WGS:JAAVVJ|G4P62_T022394"; gbkey "CDS"; gene "mycbp2"; locus_tag "G4P62_013506"; orig_transcript_id "gnl|WGS:JAAVVJ|G4P62_T022394"; product "transcript variant X15"; protein_id "KAF7215481.1"; exon_number "59";
CM025016.1	Genbank	CDS	20337535	20337692	.	+	1	gene_id "G4P62_013506"; transcript_id "gnl|WGS:JAAVVJ|G4P62_T022394"; gbkey "CDS"; gene "mycbp2"; locus_tag "G4P62_013506"; orig_transcript_id "gnl|WGS:JAAVVJ|G4P62_T022394"; product "transcript variant X15"; protein_id "KAF7215481.1"; exon_number "60";
CM025016.1	Genbank	CDS	20337779	20337978	.	+	2	gene_id "G4P62_013506"; transcript_id "gnl|WGS:JAAVVJ|G4P62_T022394"; gbkey "CDS"; gene "mycbp2"; locus_tag "G4P62_013506"; orig_transcript_id "gnl|WGS:JAAVVJ|G4P62_T022394"; product "transcript variant X15"; protein_id "KAF7215481.1"; exon_number "61";
CM025016.1	Genbank	CDS	20338117	20338266	.	+	0	gene_id "G4P62_013506"; transcript_id "gnl|WGS:JAAVVJ|G4P62_T022394"; gbkey "CDS"; gene "mycbp2"; locus_tag "G4P62_013506"; orig_transcript_id "gnl|WGS:JAAVVJ|G4P62_T022394"; product "transcript variant X15"; protein_id "KAF7215481.1"; exon_number "62";
CM025016.1	Genbank	CDS	20338337	20338497	.	+	0	gene_id "G4P62_013506"; transcript_id "gnl|WGS:JAAVVJ|G4P62_T022394"; gbkey "CDS"; gene "mycbp2"; locus_tag "G4P62_013506"; orig_transcript_id "gnl|WGS:JAAVVJ|G4P62_T022394"; product "transcript variant X15"; protein_id "KAF7215481.1"; exon_number "63";
CM025016.1	Genbank	CDS	20338586	20338742	.	+	1	gene_id "G4P62_013506"; transcript_id "gnl|WGS:JAAVVJ|G4P62_T022394"; gbkey "CDS"; gene "mycbp2"; locus_tag "G4P62_013506"; orig_transcript_id "gnl|WGS:JAAVVJ|G4P62_T022394"; product "transcript variant X15"; protein_id "KAF7215481.1"; exon_number "64";
CM025016.1	Genbank	CDS	20338819	20339043	.	+	0	gene_id "G4P62_013506"; transcript_id "gnl|WGS:JAAVVJ|G4P62_T022394"; gbkey "CDS"; gene "mycbp2"; locus_tag "G4P62_013506"; orig_transcript_id "gnl|WGS:JAAVVJ|G4P62_T022394"; product "transcript variant X15"; protein_id "KAF7215481.1"; exon_number "65";
CM025016.1	Genbank	CDS	20339139	20339204	.	+	0	gene_id "G4P62_013506"; transcript_id "gnl|WGS:JAAVVJ|G4P62_T022394"; gbkey "CDS"; gene "mycbp2"; locus_tag "G4P62_013506"; orig_transcript_id "gnl|WGS:JAAVVJ|G4P62_T022394"; product "transcript variant X15"; protein_id "KAF7215481.1"; exon_number "66";
CM025016.1	Genbank	CDS	20339834	20340073	.	+	0	gene_id "G4P62_013506"; transcript_id "gnl|WGS:JAAVVJ|G4P62_T022394"; gbkey "CDS"; gene "mycbp2"; locus_tag "G4P62_013506"; orig_transcript_id "gnl|WGS:JAAVVJ|G4P62_T022394"; product "transcript variant X15"; protein_id "KAF7215481.1"; exon_number "67";
CM025016.1	Genbank	CDS	20340182	20340271	.	+	0	gene_id "G4P62_013506"; transcript_id "gnl|WGS:JAAVVJ|G4P62_T022394"; gbkey "CDS"; gene "mycbp2"; locus_tag "G4P62_013506"; orig_transcript_id "gnl|WGS:JAAVVJ|G4P62_T022394"; product "transcript variant X15"; protein_id "KAF7215481.1"; exon_number "68";
CM025016.1	Genbank	CDS	20340362	20340442	.	+	0	gene_id "G4P62_013506"; transcript_id "gnl|WGS:JAAVVJ|G4P62_T022394"; gbkey "CDS"; gene "mycbp2"; locus_tag "G4P62_013506"; orig_transcript_id "gnl|WGS:JAAVVJ|G4P62_T022394"; product "transcript variant X15"; protein_id "KAF7215481.1"; exon_number "69";
CM025016.1	Genbank	CDS	20341034	20341300	.	+	0	gene_id "G4P62_013506"; transcript_id "gnl|WGS:JAAVVJ|G4P62_T022394"; gbkey "CDS"; gene "mycbp2"; locus_tag "G4P62_013506"; orig_transcript_id "gnl|WGS:JAAVVJ|G4P62_T022394"; product "transcript variant X15"; protein_id "KAF7215481.1"; exon_number "70";
CM025016.1	Genbank	CDS	20341562	20341845	.	+	0	gene_id "G4P62_013506"; transcript_id "gnl|WGS:JAAVVJ|G4P62_T022394"; gbkey "CDS"; gene "mycbp2"; locus_tag "G4P62_013506"; orig_transcript_id "gnl|WGS:JAAVVJ|G4P62_T022394"; product "transcript variant X15"; protein_id "KAF7215481.1"; exon_number "71";
CM025016.1	Genbank	CDS	20341927	20342023	.	+	1	gene_id "G4P62_013506"; transcript_id "gnl|WGS:JAAVVJ|G4P62_T022394"; gbkey "CDS"; gene "mycbp2"; locus_tag "G4P62_013506"; orig_transcript_id "gnl|WGS:JAAVVJ|G4P62_T022394"; product "transcript variant X15"; protein_id "KAF7215481.1"; exon_number "72";
CM025016.1	Genbank	CDS	20342100	20342219	.	+	0	gene_id "G4P62_013506"; transcript_id "gnl|WGS:JAAVVJ|G4P62_T022394"; gbkey "CDS"; gene "mycbp2"; locus_tag "G4P62_013506"; orig_transcript_id "gnl|WGS:JAAVVJ|G4P62_T022394"; product "transcript variant X15"; protein_id "KAF7215481.1"; exon_number "73";
CM025016.1	Genbank	CDS	20342298	20342399	.	+	0	gene_id "G4P62_013506"; transcript_id "gnl|WGS:JAAVVJ|G4P62_T022394"; gbkey "CDS"; gene "mycbp2"; locus_tag "G4P62_013506"; orig_transcript_id "gnl|WGS:JAAVVJ|G4P62_T022394"; product "transcript variant X15"; protein_id "KAF7215481.1"; exon_number "74";
CM025016.1	Genbank	CDS	20342485	20342613	.	+	0	gene_id "G4P62_013506"; transcript_id "gnl|WGS:JAAVVJ|G4P62_T022394"; gbkey "CDS"; gene "mycbp2"; locus_tag "G4P62_013506"; orig_transcript_id "gnl|WGS:JAAVVJ|G4P62_T022394"; product "transcript variant X15"; protein_id "KAF7215481.1"; exon_number "75";
CM025016.1	Genbank	CDS	20342700	20342832	.	+	0	gene_id "G4P62_013506"; transcript_id "gnl|WGS:JAAVVJ|G4P62_T022394"; gbkey "CDS"; gene "mycbp2"; locus_tag "G4P62_013506"; orig_transcript_id "gnl|WGS:JAAVVJ|G4P62_T022394"; product "transcript variant X15"; protein_id "KAF7215481.1"; exon_number "76";
CM025016.1	Genbank	CDS	20342999	20343102	.	+	2	gene_id "G4P62_013506"; transcript_id "gnl|WGS:JAAVVJ|G4P62_T022394"; gbkey "CDS"; gene "mycbp2"; locus_tag "G4P62_013506"; orig_transcript_id "gnl|WGS:JAAVVJ|G4P62_T022394"; product "transcript variant X15"; protein_id "KAF7215481.1"; exon_number "77";
CM025016.1	Genbank	CDS	20343495	20343683	.	+	0	gene_id "G4P62_013506"; transcript_id "gnl|WGS:JAAVVJ|G4P62_T022394"; gbkey "CDS"; gene "mycbp2"; locus_tag "G4P62_013506"; orig_transcript_id "gnl|WGS:JAAVVJ|G4P62_T022394"; product "transcript variant X15"; protein_id "KAF7215481.1"; exon_number "78";
CM025016.1	Genbank	CDS	20343756	20343863	.	+	0	gene_id "G4P62_013506"; transcript_id "gnl|WGS:JAAVVJ|G4P62_T022394"; gbkey "CDS"; gene "mycbp2"; locus_tag "G4P62_013506"; orig_transcript_id "gnl|WGS:JAAVVJ|G4P62_T022394"; product "transcript variant X15"; protein_id "KAF7215481.1"; exon_number "79";
CM025016.1	Genbank	CDS	20344012	20344257	.	+	0	gene_id "G4P62_013506"; transcript_id "gnl|WGS:JAAVVJ|G4P62_T022394"; gbkey "CDS"; gene "mycbp2"; locus_tag "G4P62_013506"; orig_transcript_id "gnl|WGS:JAAVVJ|G4P62_T022394"; product "transcript variant X15"; protein_id "KAF7215481.1"; exon_number "80";
CM025016.1	Genbank	CDS	20344331	20344438	.	+	0	gene_id "G4P62_013506"; transcript_id "gnl|WGS:JAAVVJ|G4P62_T022394"; gbkey "CDS"; gene "mycbp2"; locus_tag "G4P62_013506"; orig_transcript_id "gnl|WGS:JAAVVJ|G4P62_T022394"; product "transcript variant X15"; protein_id "KAF7215481.1"; exon_number "81";
CM025016.1	Genbank	CDS	20344532	20344697	.	+	0	gene_id "G4P62_013506"; transcript_id "gnl|WGS:JAAVVJ|G4P62_T022394"; gbkey "CDS"; gene "mycbp2"; locus_tag "G4P62_013506"; orig_transcript_id "gnl|WGS:JAAVVJ|G4P62_T022394"; product "transcript variant X15"; protein_id "KAF7215481.1"; exon_number "82";
CM025016.1	Genbank	CDS	20344949	20345061	.	+	2	gene_id "G4P62_013506"; transcript_id "gnl|WGS:JAAVVJ|G4P62_T022394"; gbkey "CDS"; gene "mycbp2"; locus_tag "G4P62_013506"; orig_transcript_id "gnl|WGS:JAAVVJ|G4P62_T022394"; product "transcript variant X15"; protein_id "KAF7215481.1"; exon_number "83";
CM025016.1	Genbank	start_codon	20280065	20280067	.	+	0	gene_id "G4P62_013506"; transcript_id "gnl|WGS:JAAVVJ|G4P62_T022394"; gbkey "CDS"; gene "mycbp2"; locus_tag "G4P62_013506"; orig_transcript_id "gnl|WGS:JAAVVJ|G4P62_T022394"; product "transcript variant X15"; protein_id "KAF7215481.1"; exon_number "1";
CM025016.1	Genbank	stop_codon	20345062	20345064	.	+	0	gene_id "G4P62_013506"; transcript_id "gnl|WGS:JAAVVJ|G4P62_T022394"; gbkey "CDS"; gene "mycbp2"; locus_tag "G4P62_013506"; orig_transcript_id "gnl|WGS:JAAVVJ|G4P62_T022394"; product "transcript variant X15"; protein_id "KAF7215481.1"; exon_number "83";
CM025016.1	Genbank	transcript	20279596	20346275	.	+	.	gene_id "G4P62_013506"; transcript_id "gnl|WGS:JAAVVJ|G4P62_T022398"; gbkey "mRNA"; gene "mycbp2"; locus_tag "G4P62_013506"; note "E3 ubiquitin protein ligase; transcript variant X12"; orig_protein_id "gnl|WGS:JAAVVJ|G4P62_P022398"; orig_transcript_id "gnl|WGS:JAAVVJ|G4P62_T022398"; product "MYC binding protein 2"; transcript_biotype "mRNA";
CM025016.1	Genbank	exon	20279596	20280336	.	+	.	gene_id "G4P62_013506"; transcript_id "gnl|WGS:JAAVVJ|G4P62_T022398"; gene "mycbp2"; locus_tag "G4P62_013506"; note "E3 ubiquitin protein ligase; transcript variant X12"; orig_protein_id "gnl|WGS:JAAVVJ|G4P62_P022398"; orig_transcript_id "gnl|WGS:JAAVVJ|G4P62_T022398"; product "MYC binding protein 2"; transcript_biotype "mRNA"; exon_number "1";
CM025016.1	Genbank	exon	20282329	20282404	.	+	.	gene_id "G4P62_013506"; transcript_id "gnl|WGS:JAAVVJ|G4P62_T022398"; gene "mycbp2"; locus_tag "G4P62_013506"; note "E3 ubiquitin protein ligase; transcript variant X12"; orig_protein_id "gnl|WGS:JAAVVJ|G4P62_P022398"; orig_transcript_id "gnl|WGS:JAAVVJ|G4P62_T022398"; product "MYC binding protein 2"; transcript_biotype "mRNA"; exon_number "2";
CM025016.1	Genbank	exon	20290520	20290735	.	+	.	gene_id "G4P62_013506"; transcript_id "gnl|WGS:JAAVVJ|G4P62_T022398"; gene "mycbp2"; locus_tag "G4P62_013506"; note "E3 ubiquitin protein ligase; transcript variant X12"; orig_protein_id "gnl|WGS:JAAVVJ|G4P62_P022398"; orig_transcript_id "gnl|WGS:JAAVVJ|G4P62_T022398"; product "MYC binding protein 2"; transcript_biotype "mRNA"; exon_number "3";
CM025016.1	Genbank	exon	20293108	20293261	.	+	.	gene_id "G4P62_013506"; transcript_id "gnl|WGS:JAAVVJ|G4P62_T022398"; gene "mycbp2"; locus_tag "G4P62_013506"; note "E3 ubiquitin protein ligase; transcript variant X12"; orig_protein_id "gnl|WGS:JAAVVJ|G4P62_P022398"; orig_transcript_id "gnl|WGS:JAAVVJ|G4P62_T022398"; product "MYC binding protein 2"; transcript_biotype "mRNA"; exon_number "4";
CM025016.1	Genbank	exon	20293349	20293545	.	+	.	gene_id "G4P62_013506"; transcript_id "gnl|WGS:JAAVVJ|G4P62_T022398"; gene "mycbp2"; locus_tag "G4P62_013506"; note "E3 ubiquitin protein ligase; transcript variant X12"; orig_protein_id "gnl|WGS:JAAVVJ|G4P62_P022398"; orig_transcript_id "gnl|WGS:JAAVVJ|G4P62_T022398"; product "MYC binding protein 2"; transcript_biotype "mRNA"; exon_number "5";
CM025016.1	Genbank	exon	20294453	20294695	.	+	.	gene_id "G4P62_013506"; transcript_id "gnl|WGS:JAAVVJ|G4P62_T022398"; gene "mycbp2"; locus_tag "G4P62_013506"; note "E3 ubiquitin protein ligase; transcript variant X12"; orig_protein_id "gnl|WGS:JAAVVJ|G4P62_P022398"; orig_transcript_id "gnl|WGS:JAAVVJ|G4P62_T022398"; product "MYC binding protein 2"; transcript_biotype "mRNA"; exon_number "6";
CM025016.1	Genbank	exon	20294767	20294838	.	+	.	gene_id "G4P62_013506"; transcript_id "gnl|WGS:JAAVVJ|G4P62_T022398"; gene "mycbp2"; locus_tag "G4P62_013506"; note "E3 ubiquitin protein ligase; transcript variant X12"; orig_protein_id "gnl|WGS:JAAVVJ|G4P62_P022398"; orig_transcript_id "gnl|WGS:JAAVVJ|G4P62_T022398"; product "MYC binding protein 2"; transcript_biotype "mRNA"; exon_number "7";
CM025016.1	Genbank	exon	20296250	20296346	.	+	.	gene_id "G4P62_013506"; transcript_id "gnl|WGS:JAAVVJ|G4P62_T022398"; gene "mycbp2"; locus_tag "G4P62_013506"; note "E3 ubiquitin protein ligase; transcript variant X12"; orig_protein_id "gnl|WGS:JAAVVJ|G4P62_P022398"; orig_transcript_id "gnl|WGS:JAAVVJ|G4P62_T022398"; product "MYC binding protein 2"; transcript_biotype "mRNA"; exon_number "8";
CM025016.1	Genbank	exon	20296435	20296508	.	+	.	gene_id "G4P62_013506"; transcript_id "gnl|WGS:JAAVVJ|G4P62_T022398"; gene "mycbp2"; locus_tag "G4P62_013506"; note "E3 ubiquitin protein ligase; transcript variant X12"; orig_protein_id "gnl|WGS:JAAVVJ|G4P62_P022398"; orig_transcript_id "gnl|WGS:JAAVVJ|G4P62_T022398"; product "MYC binding protein 2"; transcript_biotype "mRNA"; exon_number "9";
CM025016.1	Genbank	exon	20297850	20297988	.	+	.	gene_id "G4P62_013506"; transcript_id "gnl|WGS:JAAVVJ|G4P62_T022398"; gene "mycbp2"; locus_tag "G4P62_013506"; note "E3 ubiquitin protein ligase; transcript variant X12"; orig_protein_id "gnl|WGS:JAAVVJ|G4P62_P022398"; orig_transcript_id "gnl|WGS:JAAVVJ|G4P62_T022398"; product "MYC binding protein 2"; transcript_biotype "mRNA"; exon_number "10";
CM025016.1	Genbank	exon	20298118	20298194	.	+	.	gene_id "G4P62_013506"; transcript_id "gnl|WGS:JAAVVJ|G4P62_T022398"; gene "mycbp2"; locus_tag "G4P62_013506"; note "E3 ubiquitin protein ligase; transcript variant X12"; orig_protein_id "gnl|WGS:JAAVVJ|G4P62_P022398"; orig_transcript_id "gnl|WGS:JAAVVJ|G4P62_T022398"; product "MYC binding protein 2"; transcript_biotype "mRNA"; exon_number "11";
CM025016.1	Genbank	exon	20300347	20300551	.	+	.	gene_id "G4P62_013506"; transcript_id "gnl|WGS:JAAVVJ|G4P62_T022398"; gene "mycbp2"; locus_tag "G4P62_013506"; note "E3 ubiquitin protein ligase; transcript variant X12"; orig_protein_id "gnl|WGS:JAAVVJ|G4P62_P022398"; orig_transcript_id "gnl|WGS:JAAVVJ|G4P62_T022398"; product "MYC binding protein 2"; transcript_biotype "mRNA"; exon_number "12";
CM025016.1	Genbank	exon	20300658	20300822	.	+	.	gene_id "G4P62_013506"; transcript_id "gnl|WGS:JAAVVJ|G4P62_T022398"; gene "mycbp2"; locus_tag "G4P62_013506"; note "E3 ubiquitin protein ligase; transcript variant X12"; orig_protein_id "gnl|WGS:JAAVVJ|G4P62_P022398"; orig_transcript_id "gnl|WGS:JAAVVJ|G4P62_T022398"; product "MYC binding protein 2"; transcript_biotype "mRNA"; exon_number "13";
CM025016.1	Genbank	exon	20300922	20301080	.	+	.	gene_id "G4P62_013506"; transcript_id "gnl|WGS:JAAVVJ|G4P62_T022398"; gene "mycbp2"; locus_tag "G4P62_013506"; note "E3 ubiquitin protein ligase; transcript variant X12"; orig_protein_id "gnl|WGS:JAAVVJ|G4P62_P022398"; orig_transcript_id "gnl|WGS:JAAVVJ|G4P62_T022398"; product "MYC binding protein 2"; transcript_biotype "mRNA"; exon_number "14";
CM025016.1	Genbank	exon	20301190	20301394	.	+	.	gene_id "G4P62_013506"; transcript_id "gnl|WGS:JAAVVJ|G4P62_T022398"; gene "mycbp2"; locus_tag "G4P62_013506"; note "E3 ubiquitin protein ligase; transcript variant X12"; orig_protein_id "gnl|WGS:JAAVVJ|G4P62_P022398"; orig_transcript_id "gnl|WGS:JAAVVJ|G4P62_T022398"; product "MYC binding protein 2"; transcript_biotype "mRNA"; exon_number "15";
CM025016.1	Genbank	exon	20301493	20301638	.	+	.	gene_id "G4P62_013506"; transcript_id "gnl|WGS:JAAVVJ|G4P62_T022398"; gene "mycbp2"; locus_tag "G4P62_013506"; note "E3 ubiquitin protein ligase; transcript variant X12"; orig_protein_id "gnl|WGS:JAAVVJ|G4P62_P022398"; orig_transcript_id "gnl|WGS:JAAVVJ|G4P62_T022398"; product "MYC binding protein 2"; transcript_biotype "mRNA"; exon_number "16";
CM025016.1	Genbank	exon	20302490	20302600	.	+	.	gene_id "G4P62_013506"; transcript_id "gnl|WGS:JAAVVJ|G4P62_T022398"; gene "mycbp2"; locus_tag "G4P62_013506"; note "E3 ubiquitin protein ligase; transcript variant X12"; orig_protein_id "gnl|WGS:JAAVVJ|G4P62_P022398"; orig_transcript_id "gnl|WGS:JAAVVJ|G4P62_T022398"; product "MYC binding protein 2"; transcript_biotype "mRNA"; exon_number "17";
CM025016.1	Genbank	exon	20302909	20303013	.	+	.	gene_id "G4P62_013506"; transcript_id "gnl|WGS:JAAVVJ|G4P62_T022398"; gene "mycbp2"; locus_tag "G4P62_013506"; note "E3 ubiquitin protein ligase; transcript variant X12"; orig_protein_id "gnl|WGS:JAAVVJ|G4P62_P022398"; orig_transcript_id "gnl|WGS:JAAVVJ|G4P62_T022398"; product "MYC binding protein 2"; transcript_biotype "mRNA"; exon_number "18";
CM025016.1	Genbank	exon	20305317	20305436	.	+	.	gene_id "G4P62_013506"; transcript_id "gnl|WGS:JAAVVJ|G4P62_T022398"; gene "mycbp2"; locus_tag "G4P62_013506"; note "E3 ubiquitin protein ligase; transcript variant X12"; orig_protein_id "gnl|WGS:JAAVVJ|G4P62_P022398"; orig_transcript_id "gnl|WGS:JAAVVJ|G4P62_T022398"; product "MYC binding protein 2"; transcript_biotype "mRNA"; exon_number "19";
CM025016.1	Genbank	exon	20305571	20305652	.	+	.	gene_id "G4P62_013506"; transcript_id "gnl|WGS:JAAVVJ|G4P62_T022398"; gene "mycbp2"; locus_tag "G4P62_013506"; note "E3 ubiquitin protein ligase; transcript variant X12"; orig_protein_id "gnl|WGS:JAAVVJ|G4P62_P022398"; orig_transcript_id "gnl|WGS:JAAVVJ|G4P62_T022398"; product "MYC binding protein 2"; transcript_biotype "mRNA"; exon_number "20";
CM025016.1	Genbank	exon	20305780	20305897	.	+	.	gene_id "G4P62_013506"; transcript_id "gnl|WGS:JAAVVJ|G4P62_T022398"; gene "mycbp2"; locus_tag "G4P62_013506"; note "E3 ubiquitin protein ligase; transcript variant X12"; orig_protein_id "gnl|WGS:JAAVVJ|G4P62_P022398"; orig_transcript_id "gnl|WGS:JAAVVJ|G4P62_T022398"; product "MYC binding protein 2"; transcript_biotype "mRNA"; exon_number "21";
CM025016.1	Genbank	exon	20306000	20306358	.	+	.	gene_id "G4P62_013506"; transcript_id "gnl|WGS:JAAVVJ|G4P62_T022398"; gene "mycbp2"; locus_tag "G4P62_013506"; note "E3 ubiquitin protein ligase; transcript variant X12"; orig_protein_id "gnl|WGS:JAAVVJ|G4P62_P022398"; orig_transcript_id "gnl|WGS:JAAVVJ|G4P62_T022398"; product "MYC binding protein 2"; transcript_biotype "mRNA"; exon_number "22";
CM025016.1	Genbank	exon	20306469	20306641	.	+	.	gene_id "G4P62_013506"; transcript_id "gnl|WGS:JAAVVJ|G4P62_T022398"; gene "mycbp2"; locus_tag "G4P62_013506"; note "E3 ubiquitin protein ligase; transcript variant X12"; orig_protein_id "gnl|WGS:JAAVVJ|G4P62_P022398"; orig_transcript_id "gnl|WGS:JAAVVJ|G4P62_T022398"; product "MYC binding protein 2"; transcript_biotype "mRNA"; exon_number "23";
CM025016.1	Genbank	exon	20306735	20306860	.	+	.	gene_id "G4P62_013506"; transcript_id "gnl|WGS:JAAVVJ|G4P62_T022398"; gene "mycbp2"; locus_tag "G4P62_013506"; note "E3 ubiquitin protein ligase; transcript variant X12"; orig_protein_id "gnl|WGS:JAAVVJ|G4P62_P022398"; orig_transcript_id "gnl|WGS:JAAVVJ|G4P62_T022398"; product "MYC binding protein 2"; transcript_biotype "mRNA"; exon_number "24";
CM025016.1	Genbank	exon	20307067	20307194	.	+	.	gene_id "G4P62_013506"; transcript_id "gnl|WGS:JAAVVJ|G4P62_T022398"; gene "mycbp2"; locus_tag "G4P62_013506"; note "E3 ubiquitin protein ligase; transcript variant X12"; orig_protein_id "gnl|WGS:JAAVVJ|G4P62_P022398"; orig_transcript_id "gnl|WGS:JAAVVJ|G4P62_T022398"; product "MYC binding protein 2"; transcript_biotype "mRNA"; exon_number "25";
CM025016.1	Genbank	exon	20309517	20309608	.	+	.	gene_id "G4P62_013506"; transcript_id "gnl|WGS:JAAVVJ|G4P62_T022398"; gene "mycbp2"; locus_tag "G4P62_013506"; note "E3 ubiquitin protein ligase; transcript variant X12"; orig_protein_id "gnl|WGS:JAAVVJ|G4P62_P022398"; orig_transcript_id "gnl|WGS:JAAVVJ|G4P62_T022398"; product "MYC binding protein 2"; transcript_biotype "mRNA"; exon_number "26";
CM025016.1	Genbank	exon	20309705	20309839	.	+	.	gene_id "G4P62_013506"; transcript_id "gnl|WGS:JAAVVJ|G4P62_T022398"; gene "mycbp2"; locus_tag "G4P62_013506"; note "E3 ubiquitin protein ligase; transcript variant X12"; orig_protein_id "gnl|WGS:JAAVVJ|G4P62_P022398"; orig_transcript_id "gnl|WGS:JAAVVJ|G4P62_T022398"; product "MYC binding protein 2"; transcript_biotype "mRNA"; exon_number "27";
CM025016.1	Genbank	exon	20310078	20310161	.	+	.	gene_id "G4P62_013506"; transcript_id "gnl|WGS:JAAVVJ|G4P62_T022398"; gene "mycbp2"; locus_tag "G4P62_013506"; note "E3 ubiquitin protein ligase; transcript variant X12"; orig_protein_id "gnl|WGS:JAAVVJ|G4P62_P022398"; orig_transcript_id "gnl|WGS:JAAVVJ|G4P62_T022398"; product "MYC binding protein 2"; transcript_biotype "mRNA"; exon_number "28";
CM025016.1	Genbank	exon	20310232	20310328	.	+	.	gene_id "G4P62_013506"; transcript_id "gnl|WGS:JAAVVJ|G4P62_T022398"; gene "mycbp2"; locus_tag "G4P62_013506"; note "E3 ubiquitin protein ligase; transcript variant X12"; orig_protein_id "gnl|WGS:JAAVVJ|G4P62_P022398"; orig_transcript_id "gnl|WGS:JAAVVJ|G4P62_T022398"; product "MYC binding protein 2"; transcript_biotype "mRNA"; exon_number "29";
CM025016.1	Genbank	exon	20310411	20310603	.	+	.	gene_id "G4P62_013506"; transcript_id "gnl|WGS:JAAVVJ|G4P62_T022398"; gene "mycbp2"; locus_tag "G4P62_013506"; note "E3 ubiquitin protein ligase; transcript variant X12"; orig_protein_id "gnl|WGS:JAAVVJ|G4P62_P022398"; orig_transcript_id "gnl|WGS:JAAVVJ|G4P62_T022398"; product "MYC binding protein 2"; transcript_biotype "mRNA"; exon_number "30";
CM025016.1	Genbank	exon	20310805	20311079	.	+	.	gene_id "G4P62_013506"; transcript_id "gnl|WGS:JAAVVJ|G4P62_T022398"; gene "mycbp2"; locus_tag "G4P62_013506"; note "E3 ubiquitin protein ligase; transcript variant X12"; orig_protein_id "gnl|WGS:JAAVVJ|G4P62_P022398"; orig_transcript_id "gnl|WGS:JAAVVJ|G4P62_T022398"; product "MYC binding protein 2"; transcript_biotype "mRNA"; exon_number "31";
CM025016.1	Genbank	exon	20311179	20311400	.	+	.	gene_id "G4P62_013506"; transcript_id "gnl|WGS:JAAVVJ|G4P62_T022398"; gene "mycbp2"; locus_tag "G4P62_013506"; note "E3 ubiquitin protein ligase; transcript variant X12"; orig_protein_id "gnl|WGS:JAAVVJ|G4P62_P022398"; orig_transcript_id "gnl|WGS:JAAVVJ|G4P62_T022398"; product "MYC binding protein 2"; transcript_biotype "mRNA"; exon_number "32";
CM025016.1	Genbank	exon	20311512	20311703	.	+	.	gene_id "G4P62_013506"; transcript_id "gnl|WGS:JAAVVJ|G4P62_T022398"; gene "mycbp2"; locus_tag "G4P62_013506"; note "E3 ubiquitin protein ligase; transcript variant X12"; orig_protein_id "gnl|WGS:JAAVVJ|G4P62_P022398"; orig_transcript_id "gnl|WGS:JAAVVJ|G4P62_T022398"; product "MYC binding protein 2"; transcript_biotype "mRNA"; exon_number "33";
CM025016.1	Genbank	exon	20312183	20312389	.	+	.	gene_id "G4P62_013506"; transcript_id "gnl|WGS:JAAVVJ|G4P62_T022398"; gene "mycbp2"; locus_tag "G4P62_013506"; note "E3 ubiquitin protein ligase; transcript variant X12"; orig_protein_id "gnl|WGS:JAAVVJ|G4P62_P022398"; orig_transcript_id "gnl|WGS:JAAVVJ|G4P62_T022398"; product "MYC binding protein 2"; transcript_biotype "mRNA"; exon_number "34";
CM025016.1	Genbank	exon	20312469	20312606	.	+	.	gene_id "G4P62_013506"; transcript_id "gnl|WGS:JAAVVJ|G4P62_T022398"; gene "mycbp2"; locus_tag "G4P62_013506"; note "E3 ubiquitin protein ligase; transcript variant X12"; orig_protein_id "gnl|WGS:JAAVVJ|G4P62_P022398"; orig_transcript_id "gnl|WGS:JAAVVJ|G4P62_T022398"; product "MYC binding protein 2"; transcript_biotype "mRNA"; exon_number "35";
CM025016.1	Genbank	exon	20312721	20312899	.	+	.	gene_id "G4P62_013506"; transcript_id "gnl|WGS:JAAVVJ|G4P62_T022398"; gene "mycbp2"; locus_tag "G4P62_013506"; note "E3 ubiquitin protein ligase; transcript variant X12"; orig_protein_id "gnl|WGS:JAAVVJ|G4P62_P022398"; orig_transcript_id "gnl|WGS:JAAVVJ|G4P62_T022398"; product "MYC binding protein 2"; transcript_biotype "mRNA"; exon_number "36";
CM025016.1	Genbank	exon	20312981	20313123	.	+	.	gene_id "G4P62_013506"; transcript_id "gnl|WGS:JAAVVJ|G4P62_T022398"; gene "mycbp2"; locus_tag "G4P62_013506"; note "E3 ubiquitin protein ligase; transcript variant X12"; orig_protein_id "gnl|WGS:JAAVVJ|G4P62_P022398"; orig_transcript_id "gnl|WGS:JAAVVJ|G4P62_T022398"; product "MYC binding protein 2"; transcript_biotype "mRNA"; exon_number "37";
CM025016.1	Genbank	exon	20313209	20313309	.	+	.	gene_id "G4P62_013506"; transcript_id "gnl|WGS:JAAVVJ|G4P62_T022398"; gene "mycbp2"; locus_tag "G4P62_013506"; note "E3 ubiquitin protein ligase; transcript variant X12"; orig_protein_id "gnl|WGS:JAAVVJ|G4P62_P022398"; orig_transcript_id "gnl|WGS:JAAVVJ|G4P62_T022398"; product "MYC binding protein 2"; transcript_biotype "mRNA"; exon_number "38";
CM025016.1	Genbank	exon	20313398	20313616	.	+	.	gene_id "G4P62_013506"; transcript_id "gnl|WGS:JAAVVJ|G4P62_T022398"; gene "mycbp2"; locus_tag "G4P62_013506"; note "E3 ubiquitin protein ligase; transcript variant X12"; orig_protein_id "gnl|WGS:JAAVVJ|G4P62_P022398"; orig_transcript_id "gnl|WGS:JAAVVJ|G4P62_T022398"; product "MYC binding protein 2"; transcript_biotype "mRNA"; exon_number "39";
CM025016.1	Genbank	exon	20313712	20313934	.	+	.	gene_id "G4P62_013506"; transcript_id "gnl|WGS:JAAVVJ|G4P62_T022398"; gene "mycbp2"; locus_tag "G4P62_013506"; note "E3 ubiquitin protein ligase; transcript variant X12"; orig_protein_id "gnl|WGS:JAAVVJ|G4P62_P022398"; orig_transcript_id "gnl|WGS:JAAVVJ|G4P62_T022398"; product "MYC binding protein 2"; transcript_biotype "mRNA"; exon_number "40";
CM025016.1	Genbank	exon	20314071	20314189	.	+	.	gene_id "G4P62_013506"; transcript_id "gnl|WGS:JAAVVJ|G4P62_T022398"; gene "mycbp2"; locus_tag "G4P62_013506"; note "E3 ubiquitin protein ligase; transcript variant X12"; orig_protein_id "gnl|WGS:JAAVVJ|G4P62_P022398"; orig_transcript_id "gnl|WGS:JAAVVJ|G4P62_T022398"; product "MYC binding protein 2"; transcript_biotype "mRNA"; exon_number "41";
CM025016.1	Genbank	exon	20314874	20314961	.	+	.	gene_id "G4P62_013506"; transcript_id "gnl|WGS:JAAVVJ|G4P62_T022398"; gene "mycbp2"; locus_tag "G4P62_013506"; note "E3 ubiquitin protein ligase; transcript variant X12"; orig_protein_id "gnl|WGS:JAAVVJ|G4P62_P022398"; orig_transcript_id "gnl|WGS:JAAVVJ|G4P62_T022398"; product "MYC binding protein 2"; transcript_biotype "mRNA"; exon_number "42";
CM025016.1	Genbank	exon	20315057	20315106	.	+	.	gene_id "G4P62_013506"; transcript_id "gnl|WGS:JAAVVJ|G4P62_T022398"; gene "mycbp2"; locus_tag "G4P62_013506"; note "E3 ubiquitin protein ligase; transcript variant X12"; orig_protein_id "gnl|WGS:JAAVVJ|G4P62_P022398"; orig_transcript_id "gnl|WGS:JAAVVJ|G4P62_T022398"; product "MYC binding protein 2"; transcript_biotype "mRNA"; exon_number "43";
CM025016.1	Genbank	exon	20315213	20315385	.	+	.	gene_id "G4P62_013506"; transcript_id "gnl|WGS:JAAVVJ|G4P62_T022398"; gene "mycbp2"; locus_tag "G4P62_013506"; note "E3 ubiquitin protein ligase; transcript variant X12"; orig_protein_id "gnl|WGS:JAAVVJ|G4P62_P022398"; orig_transcript_id "gnl|WGS:JAAVVJ|G4P62_T022398"; product "MYC binding protein 2"; transcript_biotype "mRNA"; exon_number "44";
CM025016.1	Genbank	exon	20315486	20315630	.	+	.	gene_id "G4P62_013506"; transcript_id "gnl|WGS:JAAVVJ|G4P62_T022398"; gene "mycbp2"; locus_tag "G4P62_013506"; note "E3 ubiquitin protein ligase; transcript variant X12"; orig_protein_id "gnl|WGS:JAAVVJ|G4P62_P022398"; orig_transcript_id "gnl|WGS:JAAVVJ|G4P62_T022398"; product "MYC binding protein 2"; transcript_biotype "mRNA"; exon_number "45";
CM025016.1	Genbank	exon	20315723	20315929	.	+	.	gene_id "G4P62_013506"; transcript_id "gnl|WGS:JAAVVJ|G4P62_T022398"; gene "mycbp2"; locus_tag "G4P62_013506"; note "E3 ubiquitin protein ligase; transcript variant X12"; orig_protein_id "gnl|WGS:JAAVVJ|G4P62_P022398"; orig_transcript_id "gnl|WGS:JAAVVJ|G4P62_T022398"; product "MYC binding protein 2"; transcript_biotype "mRNA"; exon_number "46";
CM025016.1	Genbank	exon	20316182	20316237	.	+	.	gene_id "G4P62_013506"; transcript_id "gnl|WGS:JAAVVJ|G4P62_T022398"; gene "mycbp2"; locus_tag "G4P62_013506"; note "E3 ubiquitin protein ligase; transcript variant X12"; orig_protein_id "gnl|WGS:JAAVVJ|G4P62_P022398"; orig_transcript_id "gnl|WGS:JAAVVJ|G4P62_T022398"; product "MYC binding protein 2"; transcript_biotype "mRNA"; exon_number "47";
CM025016.1	Genbank	exon	20316313	20316428	.	+	.	gene_id "G4P62_013506"; transcript_id "gnl|WGS:JAAVVJ|G4P62_T022398"; gene "mycbp2"; locus_tag "G4P62_013506"; note "E3 ubiquitin protein ligase; transcript variant X12"; orig_protein_id "gnl|WGS:JAAVVJ|G4P62_P022398"; orig_transcript_id "gnl|WGS:JAAVVJ|G4P62_T022398"; product "MYC binding protein 2"; transcript_biotype "mRNA"; exon_number "48";
CM025016.1	Genbank	exon	20316546	20316643	.	+	.	gene_id "G4P62_013506"; transcript_id "gnl|WGS:JAAVVJ|G4P62_T022398"; gene "mycbp2"; locus_tag "G4P62_013506"; note "E3 ubiquitin protein ligase; transcript variant X12"; orig_protein_id "gnl|WGS:JAAVVJ|G4P62_P022398"; orig_transcript_id "gnl|WGS:JAAVVJ|G4P62_T022398"; product "MYC binding protein 2"; transcript_biotype "mRNA"; exon_number "49";
CM025016.1	Genbank	exon	20317201	20317317	.	+	.	gene_id "G4P62_013506"; transcript_id "gnl|WGS:JAAVVJ|G4P62_T022398"; gene "mycbp2"; locus_tag "G4P62_013506"; note "E3 ubiquitin protein ligase; transcript variant X12"; orig_protein_id "gnl|WGS:JAAVVJ|G4P62_P022398"; orig_transcript_id "gnl|WGS:JAAVVJ|G4P62_T022398"; product "MYC binding protein 2"; transcript_biotype "mRNA"; exon_number "50";
CM025016.1	Genbank	exon	20319317	20319457	.	+	.	gene_id "G4P62_013506"; transcript_id "gnl|WGS:JAAVVJ|G4P62_T022398"; gene "mycbp2"; locus_tag "G4P62_013506"; note "E3 ubiquitin protein ligase; transcript variant X12"; orig_protein_id "gnl|WGS:JAAVVJ|G4P62_P022398"; orig_transcript_id "gnl|WGS:JAAVVJ|G4P62_T022398"; product "MYC binding protein 2"; transcript_biotype "mRNA"; exon_number "51";
CM025016.1	Genbank	exon	20320469	20320546	.	+	.	gene_id "G4P62_013506"; transcript_id "gnl|WGS:JAAVVJ|G4P62_T022398"; gene "mycbp2"; locus_tag "G4P62_013506"; note "E3 ubiquitin protein ligase; transcript variant X12"; orig_protein_id "gnl|WGS:JAAVVJ|G4P62_P022398"; orig_transcript_id "gnl|WGS:JAAVVJ|G4P62_T022398"; product "MYC binding protein 2"; transcript_biotype "mRNA"; exon_number "52";
CM025016.1	Genbank	exon	20324271	20324495	.	+	.	gene_id "G4P62_013506"; transcript_id "gnl|WGS:JAAVVJ|G4P62_T022398"; gene "mycbp2"; locus_tag "G4P62_013506"; note "E3 ubiquitin protein ligase; transcript variant X12"; orig_protein_id "gnl|WGS:JAAVVJ|G4P62_P022398"; orig_transcript_id "gnl|WGS:JAAVVJ|G4P62_T022398"; product "MYC binding protein 2"; transcript_biotype "mRNA"; exon_number "53";
CM025016.1	Genbank	exon	20325364	20325496	.	+	.	gene_id "G4P62_013506"; transcript_id "gnl|WGS:JAAVVJ|G4P62_T022398"; gene "mycbp2"; locus_tag "G4P62_013506"; note "E3 ubiquitin protein ligase; transcript variant X12"; orig_protein_id "gnl|WGS:JAAVVJ|G4P62_P022398"; orig_transcript_id "gnl|WGS:JAAVVJ|G4P62_T022398"; product "MYC binding protein 2"; transcript_biotype "mRNA"; exon_number "54";
CM025016.1	Genbank	exon	20325583	20325708	.	+	.	gene_id "G4P62_013506"; transcript_id "gnl|WGS:JAAVVJ|G4P62_T022398"; gene "mycbp2"; locus_tag "G4P62_013506"; note "E3 ubiquitin protein ligase; transcript variant X12"; orig_protein_id "gnl|WGS:JAAVVJ|G4P62_P022398"; orig_transcript_id "gnl|WGS:JAAVVJ|G4P62_T022398"; product "MYC binding protein 2"; transcript_biotype "mRNA"; exon_number "55";
CM025016.1	Genbank	exon	20331238	20331441	.	+	.	gene_id "G4P62_013506"; transcript_id "gnl|WGS:JAAVVJ|G4P62_T022398"; gene "mycbp2"; locus_tag "G4P62_013506"; note "E3 ubiquitin protein ligase; transcript variant X12"; orig_protein_id "gnl|WGS:JAAVVJ|G4P62_P022398"; orig_transcript_id "gnl|WGS:JAAVVJ|G4P62_T022398"; product "MYC binding protein 2"; transcript_biotype "mRNA"; exon_number "56";
CM025016.1	Genbank	exon	20334880	20336517	.	+	.	gene_id "G4P62_013506"; transcript_id "gnl|WGS:JAAVVJ|G4P62_T022398"; gene "mycbp2"; locus_tag "G4P62_013506"; note "E3 ubiquitin protein ligase; transcript variant X12"; orig_protein_id "gnl|WGS:JAAVVJ|G4P62_P022398"; orig_transcript_id "gnl|WGS:JAAVVJ|G4P62_T022398"; product "MYC binding protein 2"; transcript_biotype "mRNA"; exon_number "57";
CM025016.1	Genbank	exon	20336595	20336764	.	+	.	gene_id "G4P62_013506"; transcript_id "gnl|WGS:JAAVVJ|G4P62_T022398"; gene "mycbp2"; locus_tag "G4P62_013506"; note "E3 ubiquitin protein ligase; transcript variant X12"; orig_protein_id "gnl|WGS:JAAVVJ|G4P62_P022398"; orig_transcript_id "gnl|WGS:JAAVVJ|G4P62_T022398"; product "MYC binding protein 2"; transcript_biotype "mRNA"; exon_number "58";
CM025016.1	Genbank	exon	20336850	20337097	.	+	.	gene_id "G4P62_013506"; transcript_id "gnl|WGS:JAAVVJ|G4P62_T022398"; gene "mycbp2"; locus_tag "G4P62_013506"; note "E3 ubiquitin protein ligase; transcript variant X12"; orig_protein_id "gnl|WGS:JAAVVJ|G4P62_P022398"; orig_transcript_id "gnl|WGS:JAAVVJ|G4P62_T022398"; product "MYC binding protein 2"; transcript_biotype "mRNA"; exon_number "59";
CM025016.1	Genbank	exon	20337185	20337352	.	+	.	gene_id "G4P62_013506"; transcript_id "gnl|WGS:JAAVVJ|G4P62_T022398"; gene "mycbp2"; locus_tag "G4P62_013506"; note "E3 ubiquitin protein ligase; transcript variant X12"; orig_protein_id "gnl|WGS:JAAVVJ|G4P62_P022398"; orig_transcript_id "gnl|WGS:JAAVVJ|G4P62_T022398"; product "MYC binding protein 2"; transcript_biotype "mRNA"; exon_number "60";
CM025016.1	Genbank	exon	20337535	20337692	.	+	.	gene_id "G4P62_013506"; transcript_id "gnl|WGS:JAAVVJ|G4P62_T022398"; gene "mycbp2"; locus_tag "G4P62_013506"; note "E3 ubiquitin protein ligase; transcript variant X12"; orig_protein_id "gnl|WGS:JAAVVJ|G4P62_P022398"; orig_transcript_id "gnl|WGS:JAAVVJ|G4P62_T022398"; product "MYC binding protein 2"; transcript_biotype "mRNA"; exon_number "61";
CM025016.1	Genbank	exon	20337782	20337978	.	+	.	gene_id "G4P62_013506"; transcript_id "gnl|WGS:JAAVVJ|G4P62_T022398"; gene "mycbp2"; locus_tag "G4P62_013506"; note "E3 ubiquitin protein ligase; transcript variant X12"; orig_protein_id "gnl|WGS:JAAVVJ|G4P62_P022398"; orig_transcript_id "gnl|WGS:JAAVVJ|G4P62_T022398"; product "MYC binding protein 2"; transcript_biotype "mRNA"; exon_number "62";
CM025016.1	Genbank	exon	20338117	20338266	.	+	.	gene_id "G4P62_013506"; transcript_id "gnl|WGS:JAAVVJ|G4P62_T022398"; gene "mycbp2"; locus_tag "G4P62_013506"; note "E3 ubiquitin protein ligase; transcript variant X12"; orig_protein_id "gnl|WGS:JAAVVJ|G4P62_P022398"; orig_transcript_id "gnl|WGS:JAAVVJ|G4P62_T022398"; product "MYC binding protein 2"; transcript_biotype "mRNA"; exon_number "63";
CM025016.1	Genbank	exon	20338337	20338497	.	+	.	gene_id "G4P62_013506"; transcript_id "gnl|WGS:JAAVVJ|G4P62_T022398"; gene "mycbp2"; locus_tag "G4P62_013506"; note "E3 ubiquitin protein ligase; transcript variant X12"; orig_protein_id "gnl|WGS:JAAVVJ|G4P62_P022398"; orig_transcript_id "gnl|WGS:JAAVVJ|G4P62_T022398"; product "MYC binding protein 2"; transcript_biotype "mRNA"; exon_number "64";
CM025016.1	Genbank	exon	20338586	20338742	.	+	.	gene_id "G4P62_013506"; transcript_id "gnl|WGS:JAAVVJ|G4P62_T022398"; gene "mycbp2"; locus_tag "G4P62_013506"; note "E3 ubiquitin protein ligase; transcript variant X12"; orig_protein_id "gnl|WGS:JAAVVJ|G4P62_P022398"; orig_transcript_id "gnl|WGS:JAAVVJ|G4P62_T022398"; product "MYC binding protein 2"; transcript_biotype "mRNA"; exon_number "65";
CM025016.1	Genbank	exon	20338819	20339043	.	+	.	gene_id "G4P62_013506"; transcript_id "gnl|WGS:JAAVVJ|G4P62_T022398"; gene "mycbp2"; locus_tag "G4P62_013506"; note "E3 ubiquitin protein ligase; transcript variant X12"; orig_protein_id "gnl|WGS:JAAVVJ|G4P62_P022398"; orig_transcript_id "gnl|WGS:JAAVVJ|G4P62_T022398"; product "MYC binding protein 2"; transcript_biotype "mRNA"; exon_number "66";
CM025016.1	Genbank	exon	20339139	20339204	.	+	.	gene_id "G4P62_013506"; transcript_id "gnl|WGS:JAAVVJ|G4P62_T022398"; gene "mycbp2"; locus_tag "G4P62_013506"; note "E3 ubiquitin protein ligase; transcript variant X12"; orig_protein_id "gnl|WGS:JAAVVJ|G4P62_P022398"; orig_transcript_id "gnl|WGS:JAAVVJ|G4P62_T022398"; product "MYC binding protein 2"; transcript_biotype "mRNA"; exon_number "67";
CM025016.1	Genbank	exon	20339834	20340073	.	+	.	gene_id "G4P62_013506"; transcript_id "gnl|WGS:JAAVVJ|G4P62_T022398"; gene "mycbp2"; locus_tag "G4P62_013506"; note "E3 ubiquitin protein ligase; transcript variant X12"; orig_protein_id "gnl|WGS:JAAVVJ|G4P62_P022398"; orig_transcript_id "gnl|WGS:JAAVVJ|G4P62_T022398"; product "MYC binding protein 2"; transcript_biotype "mRNA"; exon_number "68";
CM025016.1	Genbank	exon	20340182	20340271	.	+	.	gene_id "G4P62_013506"; transcript_id "gnl|WGS:JAAVVJ|G4P62_T022398"; gene "mycbp2"; locus_tag "G4P62_013506"; note "E3 ubiquitin protein ligase; transcript variant X12"; orig_protein_id "gnl|WGS:JAAVVJ|G4P62_P022398"; orig_transcript_id "gnl|WGS:JAAVVJ|G4P62_T022398"; product "MYC binding protein 2"; transcript_biotype "mRNA"; exon_number "69";
CM025016.1	Genbank	exon	20340362	20340442	.	+	.	gene_id "G4P62_013506"; transcript_id "gnl|WGS:JAAVVJ|G4P62_T022398"; gene "mycbp2"; locus_tag "G4P62_013506"; note "E3 ubiquitin protein ligase; transcript variant X12"; orig_protein_id "gnl|WGS:JAAVVJ|G4P62_P022398"; orig_transcript_id "gnl|WGS:JAAVVJ|G4P62_T022398"; product "MYC binding protein 2"; transcript_biotype "mRNA"; exon_number "70";
CM025016.1	Genbank	exon	20341034	20341300	.	+	.	gene_id "G4P62_013506"; transcript_id "gnl|WGS:JAAVVJ|G4P62_T022398"; gene "mycbp2"; locus_tag "G4P62_013506"; note "E3 ubiquitin protein ligase; transcript variant X12"; orig_protein_id "gnl|WGS:JAAVVJ|G4P62_P022398"; orig_transcript_id "gnl|WGS:JAAVVJ|G4P62_T022398"; product "MYC binding protein 2"; transcript_biotype "mRNA"; exon_number "71";
CM025016.1	Genbank	exon	20341562	20341845	.	+	.	gene_id "G4P62_013506"; transcript_id "gnl|WGS:JAAVVJ|G4P62_T022398"; gene "mycbp2"; locus_tag "G4P62_013506"; note "E3 ubiquitin protein ligase; transcript variant X12"; orig_protein_id "gnl|WGS:JAAVVJ|G4P62_P022398"; orig_transcript_id "gnl|WGS:JAAVVJ|G4P62_T022398"; product "MYC binding protein 2"; transcript_biotype "mRNA"; exon_number "72";
CM025016.1	Genbank	exon	20341927	20342023	.	+	.	gene_id "G4P62_013506"; transcript_id "gnl|WGS:JAAVVJ|G4P62_T022398"; gene "mycbp2"; locus_tag "G4P62_013506"; note "E3 ubiquitin protein ligase; transcript variant X12"; orig_protein_id "gnl|WGS:JAAVVJ|G4P62_P022398"; orig_transcript_id "gnl|WGS:JAAVVJ|G4P62_T022398"; product "MYC binding protein 2"; transcript_biotype "mRNA"; exon_number "73";
CM025016.1	Genbank	exon	20342100	20342219	.	+	.	gene_id "G4P62_013506"; transcript_id "gnl|WGS:JAAVVJ|G4P62_T022398"; gene "mycbp2"; locus_tag "G4P62_013506"; note "E3 ubiquitin protein ligase; transcript variant X12"; orig_protein_id "gnl|WGS:JAAVVJ|G4P62_P022398"; orig_transcript_id "gnl|WGS:JAAVVJ|G4P62_T022398"; product "MYC binding protein 2"; transcript_biotype "mRNA"; exon_number "74";
CM025016.1	Genbank	exon	20342298	20342399	.	+	.	gene_id "G4P62_013506"; transcript_id "gnl|WGS:JAAVVJ|G4P62_T022398"; gene "mycbp2"; locus_tag "G4P62_013506"; note "E3 ubiquitin protein ligase; transcript variant X12"; orig_protein_id "gnl|WGS:JAAVVJ|G4P62_P022398"; orig_transcript_id "gnl|WGS:JAAVVJ|G4P62_T022398"; product "MYC binding protein 2"; transcript_biotype "mRNA"; exon_number "75";
CM025016.1	Genbank	exon	20342485	20342613	.	+	.	gene_id "G4P62_013506"; transcript_id "gnl|WGS:JAAVVJ|G4P62_T022398"; gene "mycbp2"; locus_tag "G4P62_013506"; note "E3 ubiquitin protein ligase; transcript variant X12"; orig_protein_id "gnl|WGS:JAAVVJ|G4P62_P022398"; orig_transcript_id "gnl|WGS:JAAVVJ|G4P62_T022398"; product "MYC binding protein 2"; transcript_biotype "mRNA"; exon_number "76";
CM025016.1	Genbank	exon	20342700	20342832	.	+	.	gene_id "G4P62_013506"; transcript_id "gnl|WGS:JAAVVJ|G4P62_T022398"; gene "mycbp2"; locus_tag "G4P62_013506"; note "E3 ubiquitin protein ligase; transcript variant X12"; orig_protein_id "gnl|WGS:JAAVVJ|G4P62_P022398"; orig_transcript_id "gnl|WGS:JAAVVJ|G4P62_T022398"; product "MYC binding protein 2"; transcript_biotype "mRNA"; exon_number "77";
CM025016.1	Genbank	exon	20342999	20343102	.	+	.	gene_id "G4P62_013506"; transcript_id "gnl|WGS:JAAVVJ|G4P62_T022398"; gene "mycbp2"; locus_tag "G4P62_013506"; note "E3 ubiquitin protein ligase; transcript variant X12"; orig_protein_id "gnl|WGS:JAAVVJ|G4P62_P022398"; orig_transcript_id "gnl|WGS:JAAVVJ|G4P62_T022398"; product "MYC binding protein 2"; transcript_biotype "mRNA"; exon_number "78";
CM025016.1	Genbank	exon	20343495	20343683	.	+	.	gene_id "G4P62_013506"; transcript_id "gnl|WGS:JAAVVJ|G4P62_T022398"; gene "mycbp2"; locus_tag "G4P62_013506"; note "E3 ubiquitin protein ligase; transcript variant X12"; orig_protein_id "gnl|WGS:JAAVVJ|G4P62_P022398"; orig_transcript_id "gnl|WGS:JAAVVJ|G4P62_T022398"; product "MYC binding protein 2"; transcript_biotype "mRNA"; exon_number "79";
CM025016.1	Genbank	exon	20343756	20343863	.	+	.	gene_id "G4P62_013506"; transcript_id "gnl|WGS:JAAVVJ|G4P62_T022398"; gene "mycbp2"; locus_tag "G4P62_013506"; note "E3 ubiquitin protein ligase; transcript variant X12"; orig_protein_id "gnl|WGS:JAAVVJ|G4P62_P022398"; orig_transcript_id "gnl|WGS:JAAVVJ|G4P62_T022398"; product "MYC binding protein 2"; transcript_biotype "mRNA"; exon_number "80";
CM025016.1	Genbank	exon	20344048	20344257	.	+	.	gene_id "G4P62_013506"; transcript_id "gnl|WGS:JAAVVJ|G4P62_T022398"; gene "mycbp2"; locus_tag "G4P62_013506"; note "E3 ubiquitin protein ligase; transcript variant X12"; orig_protein_id "gnl|WGS:JAAVVJ|G4P62_P022398"; orig_transcript_id "gnl|WGS:JAAVVJ|G4P62_T022398"; product "MYC binding protein 2"; transcript_biotype "mRNA"; exon_number "81";
CM025016.1	Genbank	exon	20344331	20344438	.	+	.	gene_id "G4P62_013506"; transcript_id "gnl|WGS:JAAVVJ|G4P62_T022398"; gene "mycbp2"; locus_tag "G4P62_013506"; note "E3 ubiquitin protein ligase; transcript variant X12"; orig_protein_id "gnl|WGS:JAAVVJ|G4P62_P022398"; orig_transcript_id "gnl|WGS:JAAVVJ|G4P62_T022398"; product "MYC binding protein 2"; transcript_biotype "mRNA"; exon_number "82";
CM025016.1	Genbank	exon	20344532	20344697	.	+	.	gene_id "G4P62_013506"; transcript_id "gnl|WGS:JAAVVJ|G4P62_T022398"; gene "mycbp2"; locus_tag "G4P62_013506"; note "E3 ubiquitin protein ligase; transcript variant X12"; orig_protein_id "gnl|WGS:JAAVVJ|G4P62_P022398"; orig_transcript_id "gnl|WGS:JAAVVJ|G4P62_T022398"; product "MYC binding protein 2"; transcript_biotype "mRNA"; exon_number "83";
CM025016.1	Genbank	exon	20344949	20346275	.	+	.	gene_id "G4P62_013506"; transcript_id "gnl|WGS:JAAVVJ|G4P62_T022398"; gene "mycbp2"; locus_tag "G4P62_013506"; note "E3 ubiquitin protein ligase; transcript variant X12"; orig_protein_id "gnl|WGS:JAAVVJ|G4P62_P022398"; orig_transcript_id "gnl|WGS:JAAVVJ|G4P62_T022398"; product "MYC binding protein 2"; transcript_biotype "mRNA"; exon_number "84";
CM025016.1	Genbank	CDS	20280065	20280336	.	+	0	gene_id "G4P62_013506"; transcript_id "gnl|WGS:JAAVVJ|G4P62_T022398"; gbkey "CDS"; gene "mycbp2"; locus_tag "G4P62_013506"; orig_transcript_id "gnl|WGS:JAAVVJ|G4P62_T022398"; product "transcript variant X12"; protein_id "KAF7215485.1"; exon_number "1";
CM025016.1	Genbank	CDS	20282329	20282404	.	+	1	gene_id "G4P62_013506"; transcript_id "gnl|WGS:JAAVVJ|G4P62_T022398"; gbkey "CDS"; gene "mycbp2"; locus_tag "G4P62_013506"; orig_transcript_id "gnl|WGS:JAAVVJ|G4P62_T022398"; product "transcript variant X12"; protein_id "KAF7215485.1"; exon_number "2";
CM025016.1	Genbank	CDS	20290520	20290735	.	+	0	gene_id "G4P62_013506"; transcript_id "gnl|WGS:JAAVVJ|G4P62_T022398"; gbkey "CDS"; gene "mycbp2"; locus_tag "G4P62_013506"; orig_transcript_id "gnl|WGS:JAAVVJ|G4P62_T022398"; product "transcript variant X12"; protein_id "KAF7215485.1"; exon_number "3";
CM025016.1	Genbank	CDS	20293108	20293261	.	+	0	gene_id "G4P62_013506"; transcript_id "gnl|WGS:JAAVVJ|G4P62_T022398"; gbkey "CDS"; gene "mycbp2"; locus_tag "G4P62_013506"; orig_transcript_id "gnl|WGS:JAAVVJ|G4P62_T022398"; product "transcript variant X12"; protein_id "KAF7215485.1"; exon_number "4";
CM025016.1	Genbank	CDS	20293349	20293545	.	+	2	gene_id "G4P62_013506"; transcript_id "gnl|WGS:JAAVVJ|G4P62_T022398"; gbkey "CDS"; gene "mycbp2"; locus_tag "G4P62_013506"; orig_transcript_id "gnl|WGS:JAAVVJ|G4P62_T022398"; product "transcript variant X12"; protein_id "KAF7215485.1"; exon_number "5";
CM025016.1	Genbank	CDS	20294453	20294695	.	+	0	gene_id "G4P62_013506"; transcript_id "gnl|WGS:JAAVVJ|G4P62_T022398"; gbkey "CDS"; gene "mycbp2"; locus_tag "G4P62_013506"; orig_transcript_id "gnl|WGS:JAAVVJ|G4P62_T022398"; product "transcript variant X12"; protein_id "KAF7215485.1"; exon_number "6";
CM025016.1	Genbank	CDS	20294767	20294838	.	+	0	gene_id "G4P62_013506"; transcript_id "gnl|WGS:JAAVVJ|G4P62_T022398"; gbkey "CDS"; gene "mycbp2"; locus_tag "G4P62_013506"; orig_transcript_id "gnl|WGS:JAAVVJ|G4P62_T022398"; product "transcript variant X12"; protein_id "KAF7215485.1"; exon_number "7";
CM025016.1	Genbank	CDS	20296250	20296346	.	+	0	gene_id "G4P62_013506"; transcript_id "gnl|WGS:JAAVVJ|G4P62_T022398"; gbkey "CDS"; gene "mycbp2"; locus_tag "G4P62_013506"; orig_transcript_id "gnl|WGS:JAAVVJ|G4P62_T022398"; product "transcript variant X12"; protein_id "KAF7215485.1"; exon_number "8";
CM025016.1	Genbank	CDS	20296435	20296508	.	+	2	gene_id "G4P62_013506"; transcript_id "gnl|WGS:JAAVVJ|G4P62_T022398"; gbkey "CDS"; gene "mycbp2"; locus_tag "G4P62_013506"; orig_transcript_id "gnl|WGS:JAAVVJ|G4P62_T022398"; product "transcript variant X12"; protein_id "KAF7215485.1"; exon_number "9";
CM025016.1	Genbank	CDS	20297850	20297988	.	+	0	gene_id "G4P62_013506"; transcript_id "gnl|WGS:JAAVVJ|G4P62_T022398"; gbkey "CDS"; gene "mycbp2"; locus_tag "G4P62_013506"; orig_transcript_id "gnl|WGS:JAAVVJ|G4P62_T022398"; product "transcript variant X12"; protein_id "KAF7215485.1"; exon_number "10";
CM025016.1	Genbank	CDS	20298118	20298194	.	+	2	gene_id "G4P62_013506"; transcript_id "gnl|WGS:JAAVVJ|G4P62_T022398"; gbkey "CDS"; gene "mycbp2"; locus_tag "G4P62_013506"; orig_transcript_id "gnl|WGS:JAAVVJ|G4P62_T022398"; product "transcript variant X12"; protein_id "KAF7215485.1"; exon_number "11";
CM025016.1	Genbank	CDS	20300347	20300551	.	+	0	gene_id "G4P62_013506"; transcript_id "gnl|WGS:JAAVVJ|G4P62_T022398"; gbkey "CDS"; gene "mycbp2"; locus_tag "G4P62_013506"; orig_transcript_id "gnl|WGS:JAAVVJ|G4P62_T022398"; product "transcript variant X12"; protein_id "KAF7215485.1"; exon_number "12";
CM025016.1	Genbank	CDS	20300658	20300822	.	+	2	gene_id "G4P62_013506"; transcript_id "gnl|WGS:JAAVVJ|G4P62_T022398"; gbkey "CDS"; gene "mycbp2"; locus_tag "G4P62_013506"; orig_transcript_id "gnl|WGS:JAAVVJ|G4P62_T022398"; product "transcript variant X12"; protein_id "KAF7215485.1"; exon_number "13";
CM025016.1	Genbank	CDS	20300922	20301080	.	+	2	gene_id "G4P62_013506"; transcript_id "gnl|WGS:JAAVVJ|G4P62_T022398"; gbkey "CDS"; gene "mycbp2"; locus_tag "G4P62_013506"; orig_transcript_id "gnl|WGS:JAAVVJ|G4P62_T022398"; product "transcript variant X12"; protein_id "KAF7215485.1"; exon_number "14";
CM025016.1	Genbank	CDS	20301190	20301394	.	+	2	gene_id "G4P62_013506"; transcript_id "gnl|WGS:JAAVVJ|G4P62_T022398"; gbkey "CDS"; gene "mycbp2"; locus_tag "G4P62_013506"; orig_transcript_id "gnl|WGS:JAAVVJ|G4P62_T022398"; product "transcript variant X12"; protein_id "KAF7215485.1"; exon_number "15";
CM025016.1	Genbank	CDS	20301493	20301638	.	+	1	gene_id "G4P62_013506"; transcript_id "gnl|WGS:JAAVVJ|G4P62_T022398"; gbkey "CDS"; gene "mycbp2"; locus_tag "G4P62_013506"; orig_transcript_id "gnl|WGS:JAAVVJ|G4P62_T022398"; product "transcript variant X12"; protein_id "KAF7215485.1"; exon_number "16";
CM025016.1	Genbank	CDS	20302490	20302600	.	+	2	gene_id "G4P62_013506"; transcript_id "gnl|WGS:JAAVVJ|G4P62_T022398"; gbkey "CDS"; gene "mycbp2"; locus_tag "G4P62_013506"; orig_transcript_id "gnl|WGS:JAAVVJ|G4P62_T022398"; product "transcript variant X12"; protein_id "KAF7215485.1"; exon_number "17";
CM025016.1	Genbank	CDS	20302909	20303013	.	+	2	gene_id "G4P62_013506"; transcript_id "gnl|WGS:JAAVVJ|G4P62_T022398"; gbkey "CDS"; gene "mycbp2"; locus_tag "G4P62_013506"; orig_transcript_id "gnl|WGS:JAAVVJ|G4P62_T022398"; product "transcript variant X12"; protein_id "KAF7215485.1"; exon_number "18";
CM025016.1	Genbank	CDS	20305317	20305436	.	+	2	gene_id "G4P62_013506"; transcript_id "gnl|WGS:JAAVVJ|G4P62_T022398"; gbkey "CDS"; gene "mycbp2"; locus_tag "G4P62_013506"; orig_transcript_id "gnl|WGS:JAAVVJ|G4P62_T022398"; product "transcript variant X12"; protein_id "KAF7215485.1"; exon_number "19";
CM025016.1	Genbank	CDS	20305571	20305652	.	+	2	gene_id "G4P62_013506"; transcript_id "gnl|WGS:JAAVVJ|G4P62_T022398"; gbkey "CDS"; gene "mycbp2"; locus_tag "G4P62_013506"; orig_transcript_id "gnl|WGS:JAAVVJ|G4P62_T022398"; product "transcript variant X12"; protein_id "KAF7215485.1"; exon_number "20";
CM025016.1	Genbank	CDS	20305780	20305897	.	+	1	gene_id "G4P62_013506"; transcript_id "gnl|WGS:JAAVVJ|G4P62_T022398"; gbkey "CDS"; gene "mycbp2"; locus_tag "G4P62_013506"; orig_transcript_id "gnl|WGS:JAAVVJ|G4P62_T022398"; product "transcript variant X12"; protein_id "KAF7215485.1"; exon_number "21";
CM025016.1	Genbank	CDS	20306000	20306358	.	+	0	gene_id "G4P62_013506"; transcript_id "gnl|WGS:JAAVVJ|G4P62_T022398"; gbkey "CDS"; gene "mycbp2"; locus_tag "G4P62_013506"; orig_transcript_id "gnl|WGS:JAAVVJ|G4P62_T022398"; product "transcript variant X12"; protein_id "KAF7215485.1"; exon_number "22";
CM025016.1	Genbank	CDS	20306469	20306641	.	+	1	gene_id "G4P62_013506"; transcript_id "gnl|WGS:JAAVVJ|G4P62_T022398"; gbkey "CDS"; gene "mycbp2"; locus_tag "G4P62_013506"; orig_transcript_id "gnl|WGS:JAAVVJ|G4P62_T022398"; product "transcript variant X12"; protein_id "KAF7215485.1"; exon_number "23";
CM025016.1	Genbank	CDS	20306735	20306860	.	+	2	gene_id "G4P62_013506"; transcript_id "gnl|WGS:JAAVVJ|G4P62_T022398"; gbkey "CDS"; gene "mycbp2"; locus_tag "G4P62_013506"; orig_transcript_id "gnl|WGS:JAAVVJ|G4P62_T022398"; product "transcript variant X12"; protein_id "KAF7215485.1"; exon_number "24";
CM025016.1	Genbank	CDS	20307067	20307194	.	+	2	gene_id "G4P62_013506"; transcript_id "gnl|WGS:JAAVVJ|G4P62_T022398"; gbkey "CDS"; gene "mycbp2"; locus_tag "G4P62_013506"; orig_transcript_id "gnl|WGS:JAAVVJ|G4P62_T022398"; product "transcript variant X12"; protein_id "KAF7215485.1"; exon_number "25";
CM025016.1	Genbank	CDS	20309517	20309608	.	+	0	gene_id "G4P62_013506"; transcript_id "gnl|WGS:JAAVVJ|G4P62_T022398"; gbkey "CDS"; gene "mycbp2"; locus_tag "G4P62_013506"; orig_transcript_id "gnl|WGS:JAAVVJ|G4P62_T022398"; product "transcript variant X12"; protein_id "KAF7215485.1"; exon_number "26";
CM025016.1	Genbank	CDS	20309705	20309839	.	+	1	gene_id "G4P62_013506"; transcript_id "gnl|WGS:JAAVVJ|G4P62_T022398"; gbkey "CDS"; gene "mycbp2"; locus_tag "G4P62_013506"; orig_transcript_id "gnl|WGS:JAAVVJ|G4P62_T022398"; product "transcript variant X12"; protein_id "KAF7215485.1"; exon_number "27";
CM025016.1	Genbank	CDS	20310078	20310161	.	+	1	gene_id "G4P62_013506"; transcript_id "gnl|WGS:JAAVVJ|G4P62_T022398"; gbkey "CDS"; gene "mycbp2"; locus_tag "G4P62_013506"; orig_transcript_id "gnl|WGS:JAAVVJ|G4P62_T022398"; product "transcript variant X12"; protein_id "KAF7215485.1"; exon_number "28";
CM025016.1	Genbank	CDS	20310232	20310328	.	+	1	gene_id "G4P62_013506"; transcript_id "gnl|WGS:JAAVVJ|G4P62_T022398"; gbkey "CDS"; gene "mycbp2"; locus_tag "G4P62_013506"; orig_transcript_id "gnl|WGS:JAAVVJ|G4P62_T022398"; product "transcript variant X12"; protein_id "KAF7215485.1"; exon_number "29";
CM025016.1	Genbank	CDS	20310411	20310603	.	+	0	gene_id "G4P62_013506"; transcript_id "gnl|WGS:JAAVVJ|G4P62_T022398"; gbkey "CDS"; gene "mycbp2"; locus_tag "G4P62_013506"; orig_transcript_id "gnl|WGS:JAAVVJ|G4P62_T022398"; product "transcript variant X12"; protein_id "KAF7215485.1"; exon_number "30";
CM025016.1	Genbank	CDS	20310805	20311079	.	+	2	gene_id "G4P62_013506"; transcript_id "gnl|WGS:JAAVVJ|G4P62_T022398"; gbkey "CDS"; gene "mycbp2"; locus_tag "G4P62_013506"; orig_transcript_id "gnl|WGS:JAAVVJ|G4P62_T022398"; product "transcript variant X12"; protein_id "KAF7215485.1"; exon_number "31";
CM025016.1	Genbank	CDS	20311179	20311400	.	+	0	gene_id "G4P62_013506"; transcript_id "gnl|WGS:JAAVVJ|G4P62_T022398"; gbkey "CDS"; gene "mycbp2"; locus_tag "G4P62_013506"; orig_transcript_id "gnl|WGS:JAAVVJ|G4P62_T022398"; product "transcript variant X12"; protein_id "KAF7215485.1"; exon_number "32";
CM025016.1	Genbank	CDS	20311512	20311703	.	+	0	gene_id "G4P62_013506"; transcript_id "gnl|WGS:JAAVVJ|G4P62_T022398"; gbkey "CDS"; gene "mycbp2"; locus_tag "G4P62_013506"; orig_transcript_id "gnl|WGS:JAAVVJ|G4P62_T022398"; product "transcript variant X12"; protein_id "KAF7215485.1"; exon_number "33";
CM025016.1	Genbank	CDS	20312183	20312389	.	+	0	gene_id "G4P62_013506"; transcript_id "gnl|WGS:JAAVVJ|G4P62_T022398"; gbkey "CDS"; gene "mycbp2"; locus_tag "G4P62_013506"; orig_transcript_id "gnl|WGS:JAAVVJ|G4P62_T022398"; product "transcript variant X12"; protein_id "KAF7215485.1"; exon_number "34";
CM025016.1	Genbank	CDS	20312469	20312606	.	+	0	gene_id "G4P62_013506"; transcript_id "gnl|WGS:JAAVVJ|G4P62_T022398"; gbkey "CDS"; gene "mycbp2"; locus_tag "G4P62_013506"; orig_transcript_id "gnl|WGS:JAAVVJ|G4P62_T022398"; product "transcript variant X12"; protein_id "KAF7215485.1"; exon_number "35";
CM025016.1	Genbank	CDS	20312721	20312899	.	+	0	gene_id "G4P62_013506"; transcript_id "gnl|WGS:JAAVVJ|G4P62_T022398"; gbkey "CDS"; gene "mycbp2"; locus_tag "G4P62_013506"; orig_transcript_id "gnl|WGS:JAAVVJ|G4P62_T022398"; product "transcript variant X12"; protein_id "KAF7215485.1"; exon_number "36";
CM025016.1	Genbank	CDS	20312981	20313123	.	+	1	gene_id "G4P62_013506"; transcript_id "gnl|WGS:JAAVVJ|G4P62_T022398"; gbkey "CDS"; gene "mycbp2"; locus_tag "G4P62_013506"; orig_transcript_id "gnl|WGS:JAAVVJ|G4P62_T022398"; product "transcript variant X12"; protein_id "KAF7215485.1"; exon_number "37";
CM025016.1	Genbank	CDS	20313209	20313309	.	+	2	gene_id "G4P62_013506"; transcript_id "gnl|WGS:JAAVVJ|G4P62_T022398"; gbkey "CDS"; gene "mycbp2"; locus_tag "G4P62_013506"; orig_transcript_id "gnl|WGS:JAAVVJ|G4P62_T022398"; product "transcript variant X12"; protein_id "KAF7215485.1"; exon_number "38";
CM025016.1	Genbank	CDS	20313398	20313616	.	+	0	gene_id "G4P62_013506"; transcript_id "gnl|WGS:JAAVVJ|G4P62_T022398"; gbkey "CDS"; gene "mycbp2"; locus_tag "G4P62_013506"; orig_transcript_id "gnl|WGS:JAAVVJ|G4P62_T022398"; product "transcript variant X12"; protein_id "KAF7215485.1"; exon_number "39";
CM025016.1	Genbank	CDS	20313712	20313934	.	+	0	gene_id "G4P62_013506"; transcript_id "gnl|WGS:JAAVVJ|G4P62_T022398"; gbkey "CDS"; gene "mycbp2"; locus_tag "G4P62_013506"; orig_transcript_id "gnl|WGS:JAAVVJ|G4P62_T022398"; product "transcript variant X12"; protein_id "KAF7215485.1"; exon_number "40";
CM025016.1	Genbank	CDS	20314071	20314189	.	+	2	gene_id "G4P62_013506"; transcript_id "gnl|WGS:JAAVVJ|G4P62_T022398"; gbkey "CDS"; gene "mycbp2"; locus_tag "G4P62_013506"; orig_transcript_id "gnl|WGS:JAAVVJ|G4P62_T022398"; product "transcript variant X12"; protein_id "KAF7215485.1"; exon_number "41";
CM025016.1	Genbank	CDS	20314874	20314961	.	+	0	gene_id "G4P62_013506"; transcript_id "gnl|WGS:JAAVVJ|G4P62_T022398"; gbkey "CDS"; gene "mycbp2"; locus_tag "G4P62_013506"; orig_transcript_id "gnl|WGS:JAAVVJ|G4P62_T022398"; product "transcript variant X12"; protein_id "KAF7215485.1"; exon_number "42";
CM025016.1	Genbank	CDS	20315057	20315106	.	+	2	gene_id "G4P62_013506"; transcript_id "gnl|WGS:JAAVVJ|G4P62_T022398"; gbkey "CDS"; gene "mycbp2"; locus_tag "G4P62_013506"; orig_transcript_id "gnl|WGS:JAAVVJ|G4P62_T022398"; product "transcript variant X12"; protein_id "KAF7215485.1"; exon_number "43";
CM025016.1	Genbank	CDS	20315213	20315385	.	+	0	gene_id "G4P62_013506"; transcript_id "gnl|WGS:JAAVVJ|G4P62_T022398"; gbkey "CDS"; gene "mycbp2"; locus_tag "G4P62_013506"; orig_transcript_id "gnl|WGS:JAAVVJ|G4P62_T022398"; product "transcript variant X12"; protein_id "KAF7215485.1"; exon_number "44";
CM025016.1	Genbank	CDS	20315486	20315630	.	+	1	gene_id "G4P62_013506"; transcript_id "gnl|WGS:JAAVVJ|G4P62_T022398"; gbkey "CDS"; gene "mycbp2"; locus_tag "G4P62_013506"; orig_transcript_id "gnl|WGS:JAAVVJ|G4P62_T022398"; product "transcript variant X12"; protein_id "KAF7215485.1"; exon_number "45";
CM025016.1	Genbank	CDS	20315723	20315929	.	+	0	gene_id "G4P62_013506"; transcript_id "gnl|WGS:JAAVVJ|G4P62_T022398"; gbkey "CDS"; gene "mycbp2"; locus_tag "G4P62_013506"; orig_transcript_id "gnl|WGS:JAAVVJ|G4P62_T022398"; product "transcript variant X12"; protein_id "KAF7215485.1"; exon_number "46";
CM025016.1	Genbank	CDS	20316182	20316237	.	+	0	gene_id "G4P62_013506"; transcript_id "gnl|WGS:JAAVVJ|G4P62_T022398"; gbkey "CDS"; gene "mycbp2"; locus_tag "G4P62_013506"; orig_transcript_id "gnl|WGS:JAAVVJ|G4P62_T022398"; product "transcript variant X12"; protein_id "KAF7215485.1"; exon_number "47";
CM025016.1	Genbank	CDS	20316313	20316428	.	+	1	gene_id "G4P62_013506"; transcript_id "gnl|WGS:JAAVVJ|G4P62_T022398"; gbkey "CDS"; gene "mycbp2"; locus_tag "G4P62_013506"; orig_transcript_id "gnl|WGS:JAAVVJ|G4P62_T022398"; product "transcript variant X12"; protein_id "KAF7215485.1"; exon_number "48";
CM025016.1	Genbank	CDS	20316546	20316643	.	+	2	gene_id "G4P62_013506"; transcript_id "gnl|WGS:JAAVVJ|G4P62_T022398"; gbkey "CDS"; gene "mycbp2"; locus_tag "G4P62_013506"; orig_transcript_id "gnl|WGS:JAAVVJ|G4P62_T022398"; product "transcript variant X12"; protein_id "KAF7215485.1"; exon_number "49";
CM025016.1	Genbank	CDS	20317201	20317317	.	+	0	gene_id "G4P62_013506"; transcript_id "gnl|WGS:JAAVVJ|G4P62_T022398"; gbkey "CDS"; gene "mycbp2"; locus_tag "G4P62_013506"; orig_transcript_id "gnl|WGS:JAAVVJ|G4P62_T022398"; product "transcript variant X12"; protein_id "KAF7215485.1"; exon_number "50";
CM025016.1	Genbank	CDS	20319317	20319457	.	+	0	gene_id "G4P62_013506"; transcript_id "gnl|WGS:JAAVVJ|G4P62_T022398"; gbkey "CDS"; gene "mycbp2"; locus_tag "G4P62_013506"; orig_transcript_id "gnl|WGS:JAAVVJ|G4P62_T022398"; product "transcript variant X12"; protein_id "KAF7215485.1"; exon_number "51";
CM025016.1	Genbank	CDS	20320469	20320546	.	+	0	gene_id "G4P62_013506"; transcript_id "gnl|WGS:JAAVVJ|G4P62_T022398"; gbkey "CDS"; gene "mycbp2"; locus_tag "G4P62_013506"; orig_transcript_id "gnl|WGS:JAAVVJ|G4P62_T022398"; product "transcript variant X12"; protein_id "KAF7215485.1"; exon_number "52";
CM025016.1	Genbank	CDS	20324271	20324495	.	+	0	gene_id "G4P62_013506"; transcript_id "gnl|WGS:JAAVVJ|G4P62_T022398"; gbkey "CDS"; gene "mycbp2"; locus_tag "G4P62_013506"; orig_transcript_id "gnl|WGS:JAAVVJ|G4P62_T022398"; product "transcript variant X12"; protein_id "KAF7215485.1"; exon_number "53";
CM025016.1	Genbank	CDS	20325364	20325496	.	+	0	gene_id "G4P62_013506"; transcript_id "gnl|WGS:JAAVVJ|G4P62_T022398"; gbkey "CDS"; gene "mycbp2"; locus_tag "G4P62_013506"; orig_transcript_id "gnl|WGS:JAAVVJ|G4P62_T022398"; product "transcript variant X12"; protein_id "KAF7215485.1"; exon_number "54";
CM025016.1	Genbank	CDS	20325583	20325708	.	+	2	gene_id "G4P62_013506"; transcript_id "gnl|WGS:JAAVVJ|G4P62_T022398"; gbkey "CDS"; gene "mycbp2"; locus_tag "G4P62_013506"; orig_transcript_id "gnl|WGS:JAAVVJ|G4P62_T022398"; product "transcript variant X12"; protein_id "KAF7215485.1"; exon_number "55";
CM025016.1	Genbank	CDS	20331238	20331441	.	+	2	gene_id "G4P62_013506"; transcript_id "gnl|WGS:JAAVVJ|G4P62_T022398"; gbkey "CDS"; gene "mycbp2"; locus_tag "G4P62_013506"; orig_transcript_id "gnl|WGS:JAAVVJ|G4P62_T022398"; product "transcript variant X12"; protein_id "KAF7215485.1"; exon_number "56";
CM025016.1	Genbank	CDS	20334880	20336517	.	+	2	gene_id "G4P62_013506"; transcript_id "gnl|WGS:JAAVVJ|G4P62_T022398"; gbkey "CDS"; gene "mycbp2"; locus_tag "G4P62_013506"; orig_transcript_id "gnl|WGS:JAAVVJ|G4P62_T022398"; product "transcript variant X12"; protein_id "KAF7215485.1"; exon_number "57";
CM025016.1	Genbank	CDS	20336595	20336764	.	+	2	gene_id "G4P62_013506"; transcript_id "gnl|WGS:JAAVVJ|G4P62_T022398"; gbkey "CDS"; gene "mycbp2"; locus_tag "G4P62_013506"; orig_transcript_id "gnl|WGS:JAAVVJ|G4P62_T022398"; product "transcript variant X12"; protein_id "KAF7215485.1"; exon_number "58";
CM025016.1	Genbank	CDS	20336850	20337097	.	+	0	gene_id "G4P62_013506"; transcript_id "gnl|WGS:JAAVVJ|G4P62_T022398"; gbkey "CDS"; gene "mycbp2"; locus_tag "G4P62_013506"; orig_transcript_id "gnl|WGS:JAAVVJ|G4P62_T022398"; product "transcript variant X12"; protein_id "KAF7215485.1"; exon_number "59";
CM025016.1	Genbank	CDS	20337185	20337352	.	+	1	gene_id "G4P62_013506"; transcript_id "gnl|WGS:JAAVVJ|G4P62_T022398"; gbkey "CDS"; gene "mycbp2"; locus_tag "G4P62_013506"; orig_transcript_id "gnl|WGS:JAAVVJ|G4P62_T022398"; product "transcript variant X12"; protein_id "KAF7215485.1"; exon_number "60";
CM025016.1	Genbank	CDS	20337535	20337692	.	+	1	gene_id "G4P62_013506"; transcript_id "gnl|WGS:JAAVVJ|G4P62_T022398"; gbkey "CDS"; gene "mycbp2"; locus_tag "G4P62_013506"; orig_transcript_id "gnl|WGS:JAAVVJ|G4P62_T022398"; product "transcript variant X12"; protein_id "KAF7215485.1"; exon_number "61";
CM025016.1	Genbank	CDS	20337782	20337978	.	+	2	gene_id "G4P62_013506"; transcript_id "gnl|WGS:JAAVVJ|G4P62_T022398"; gbkey "CDS"; gene "mycbp2"; locus_tag "G4P62_013506"; orig_transcript_id "gnl|WGS:JAAVVJ|G4P62_T022398"; product "transcript variant X12"; protein_id "KAF7215485.1"; exon_number "62";
CM025016.1	Genbank	CDS	20338117	20338266	.	+	0	gene_id "G4P62_013506"; transcript_id "gnl|WGS:JAAVVJ|G4P62_T022398"; gbkey "CDS"; gene "mycbp2"; locus_tag "G4P62_013506"; orig_transcript_id "gnl|WGS:JAAVVJ|G4P62_T022398"; product "transcript variant X12"; protein_id "KAF7215485.1"; exon_number "63";
CM025016.1	Genbank	CDS	20338337	20338497	.	+	0	gene_id "G4P62_013506"; transcript_id "gnl|WGS:JAAVVJ|G4P62_T022398"; gbkey "CDS"; gene "mycbp2"; locus_tag "G4P62_013506"; orig_transcript_id "gnl|WGS:JAAVVJ|G4P62_T022398"; product "transcript variant X12"; protein_id "KAF7215485.1"; exon_number "64";
CM025016.1	Genbank	CDS	20338586	20338742	.	+	1	gene_id "G4P62_013506"; transcript_id "gnl|WGS:JAAVVJ|G4P62_T022398"; gbkey "CDS"; gene "mycbp2"; locus_tag "G4P62_013506"; orig_transcript_id "gnl|WGS:JAAVVJ|G4P62_T022398"; product "transcript variant X12"; protein_id "KAF7215485.1"; exon_number "65";
CM025016.1	Genbank	CDS	20338819	20339043	.	+	0	gene_id "G4P62_013506"; transcript_id "gnl|WGS:JAAVVJ|G4P62_T022398"; gbkey "CDS"; gene "mycbp2"; locus_tag "G4P62_013506"; orig_transcript_id "gnl|WGS:JAAVVJ|G4P62_T022398"; product "transcript variant X12"; protein_id "KAF7215485.1"; exon_number "66";
CM025016.1	Genbank	CDS	20339139	20339204	.	+	0	gene_id "G4P62_013506"; transcript_id "gnl|WGS:JAAVVJ|G4P62_T022398"; gbkey "CDS"; gene "mycbp2"; locus_tag "G4P62_013506"; orig_transcript_id "gnl|WGS:JAAVVJ|G4P62_T022398"; product "transcript variant X12"; protein_id "KAF7215485.1"; exon_number "67";
CM025016.1	Genbank	CDS	20339834	20340073	.	+	0	gene_id "G4P62_013506"; transcript_id "gnl|WGS:JAAVVJ|G4P62_T022398"; gbkey "CDS"; gene "mycbp2"; locus_tag "G4P62_013506"; orig_transcript_id "gnl|WGS:JAAVVJ|G4P62_T022398"; product "transcript variant X12"; protein_id "KAF7215485.1"; exon_number "68";
CM025016.1	Genbank	CDS	20340182	20340271	.	+	0	gene_id "G4P62_013506"; transcript_id "gnl|WGS:JAAVVJ|G4P62_T022398"; gbkey "CDS"; gene "mycbp2"; locus_tag "G4P62_013506"; orig_transcript_id "gnl|WGS:JAAVVJ|G4P62_T022398"; product "transcript variant X12"; protein_id "KAF7215485.1"; exon_number "69";
CM025016.1	Genbank	CDS	20340362	20340442	.	+	0	gene_id "G4P62_013506"; transcript_id "gnl|WGS:JAAVVJ|G4P62_T022398"; gbkey "CDS"; gene "mycbp2"; locus_tag "G4P62_013506"; orig_transcript_id "gnl|WGS:JAAVVJ|G4P62_T022398"; product "transcript variant X12"; protein_id "KAF7215485.1"; exon_number "70";
CM025016.1	Genbank	CDS	20341034	20341300	.	+	0	gene_id "G4P62_013506"; transcript_id "gnl|WGS:JAAVVJ|G4P62_T022398"; gbkey "CDS"; gene "mycbp2"; locus_tag "G4P62_013506"; orig_transcript_id "gnl|WGS:JAAVVJ|G4P62_T022398"; product "transcript variant X12"; protein_id "KAF7215485.1"; exon_number "71";
CM025016.1	Genbank	CDS	20341562	20341845	.	+	0	gene_id "G4P62_013506"; transcript_id "gnl|WGS:JAAVVJ|G4P62_T022398"; gbkey "CDS"; gene "mycbp2"; locus_tag "G4P62_013506"; orig_transcript_id "gnl|WGS:JAAVVJ|G4P62_T022398"; product "transcript variant X12"; protein_id "KAF7215485.1"; exon_number "72";
CM025016.1	Genbank	CDS	20341927	20342023	.	+	1	gene_id "G4P62_013506"; transcript_id "gnl|WGS:JAAVVJ|G4P62_T022398"; gbkey "CDS"; gene "mycbp2"; locus_tag "G4P62_013506"; orig_transcript_id "gnl|WGS:JAAVVJ|G4P62_T022398"; product "transcript variant X12"; protein_id "KAF7215485.1"; exon_number "73";
CM025016.1	Genbank	CDS	20342100	20342219	.	+	0	gene_id "G4P62_013506"; transcript_id "gnl|WGS:JAAVVJ|G4P62_T022398"; gbkey "CDS"; gene "mycbp2"; locus_tag "G4P62_013506"; orig_transcript_id "gnl|WGS:JAAVVJ|G4P62_T022398"; product "transcript variant X12"; protein_id "KAF7215485.1"; exon_number "74";
CM025016.1	Genbank	CDS	20342298	20342399	.	+	0	gene_id "G4P62_013506"; transcript_id "gnl|WGS:JAAVVJ|G4P62_T022398"; gbkey "CDS"; gene "mycbp2"; locus_tag "G4P62_013506"; orig_transcript_id "gnl|WGS:JAAVVJ|G4P62_T022398"; product "transcript variant X12"; protein_id "KAF7215485.1"; exon_number "75";
CM025016.1	Genbank	CDS	20342485	20342613	.	+	0	gene_id "G4P62_013506"; transcript_id "gnl|WGS:JAAVVJ|G4P62_T022398"; gbkey "CDS"; gene "mycbp2"; locus_tag "G4P62_013506"; orig_transcript_id "gnl|WGS:JAAVVJ|G4P62_T022398"; product "transcript variant X12"; protein_id "KAF7215485.1"; exon_number "76";
CM025016.1	Genbank	CDS	20342700	20342832	.	+	0	gene_id "G4P62_013506"; transcript_id "gnl|WGS:JAAVVJ|G4P62_T022398"; gbkey "CDS"; gene "mycbp2"; locus_tag "G4P62_013506"; orig_transcript_id "gnl|WGS:JAAVVJ|G4P62_T022398"; product "transcript variant X12"; protein_id "KAF7215485.1"; exon_number "77";
CM025016.1	Genbank	CDS	20342999	20343102	.	+	2	gene_id "G4P62_013506"; transcript_id "gnl|WGS:JAAVVJ|G4P62_T022398"; gbkey "CDS"; gene "mycbp2"; locus_tag "G4P62_013506"; orig_transcript_id "gnl|WGS:JAAVVJ|G4P62_T022398"; product "transcript variant X12"; protein_id "KAF7215485.1"; exon_number "78";
CM025016.1	Genbank	CDS	20343495	20343683	.	+	0	gene_id "G4P62_013506"; transcript_id "gnl|WGS:JAAVVJ|G4P62_T022398"; gbkey "CDS"; gene "mycbp2"; locus_tag "G4P62_013506"; orig_transcript_id "gnl|WGS:JAAVVJ|G4P62_T022398"; product "transcript variant X12"; protein_id "KAF7215485.1"; exon_number "79";
CM025016.1	Genbank	CDS	20343756	20343863	.	+	0	gene_id "G4P62_013506"; transcript_id "gnl|WGS:JAAVVJ|G4P62_T022398"; gbkey "CDS"; gene "mycbp2"; locus_tag "G4P62_013506"; orig_transcript_id "gnl|WGS:JAAVVJ|G4P62_T022398"; product "transcript variant X12"; protein_id "KAF7215485.1"; exon_number "80";
CM025016.1	Genbank	CDS	20344048	20344257	.	+	0	gene_id "G4P62_013506"; transcript_id "gnl|WGS:JAAVVJ|G4P62_T022398"; gbkey "CDS"; gene "mycbp2"; locus_tag "G4P62_013506"; orig_transcript_id "gnl|WGS:JAAVVJ|G4P62_T022398"; product "transcript variant X12"; protein_id "KAF7215485.1"; exon_number "81";
CM025016.1	Genbank	CDS	20344331	20344438	.	+	0	gene_id "G4P62_013506"; transcript_id "gnl|WGS:JAAVVJ|G4P62_T022398"; gbkey "CDS"; gene "mycbp2"; locus_tag "G4P62_013506"; orig_transcript_id "gnl|WGS:JAAVVJ|G4P62_T022398"; product "transcript variant X12"; protein_id "KAF7215485.1"; exon_number "82";
CM025016.1	Genbank	CDS	20344532	20344697	.	+	0	gene_id "G4P62_013506"; transcript_id "gnl|WGS:JAAVVJ|G4P62_T022398"; gbkey "CDS"; gene "mycbp2"; locus_tag "G4P62_013506"; orig_transcript_id "gnl|WGS:JAAVVJ|G4P62_T022398"; product "transcript variant X12"; protein_id "KAF7215485.1"; exon_number "83";
CM025016.1	Genbank	CDS	20344949	20345061	.	+	2	gene_id "G4P62_013506"; transcript_id "gnl|WGS:JAAVVJ|G4P62_T022398"; gbkey "CDS"; gene "mycbp2"; locus_tag "G4P62_013506"; orig_transcript_id "gnl|WGS:JAAVVJ|G4P62_T022398"; product "transcript variant X12"; protein_id "KAF7215485.1"; exon_number "84";
CM025016.1	Genbank	start_codon	20280065	20280067	.	+	0	gene_id "G4P62_013506"; transcript_id "gnl|WGS:JAAVVJ|G4P62_T022398"; gbkey "CDS"; gene "mycbp2"; locus_tag "G4P62_013506"; orig_transcript_id "gnl|WGS:JAAVVJ|G4P62_T022398"; product "transcript variant X12"; protein_id "KAF7215485.1"; exon_number "1";
CM025016.1	Genbank	stop_codon	20345062	20345064	.	+	0	gene_id "G4P62_013506"; transcript_id "gnl|WGS:JAAVVJ|G4P62_T022398"; gbkey "CDS"; gene "mycbp2"; locus_tag "G4P62_013506"; orig_transcript_id "gnl|WGS:JAAVVJ|G4P62_T022398"; product "transcript variant X12"; protein_id "KAF7215485.1"; exon_number "84";
CM025016.1	Genbank	transcript	20279598	20346275	.	+	.	gene_id "G4P62_013506"; transcript_id "gnl|WGS:JAAVVJ|G4P62_T022399"; gbkey "mRNA"; gene "mycbp2"; locus_tag "G4P62_013506"; note "E3 ubiquitin protein ligase; transcript variant X20"; orig_protein_id "gnl|WGS:JAAVVJ|G4P62_P022399"; orig_transcript_id "gnl|WGS:JAAVVJ|G4P62_T022399"; product "MYC binding protein 2"; transcript_biotype "mRNA";
CM025016.1	Genbank	exon	20279598	20280336	.	+	.	gene_id "G4P62_013506"; transcript_id "gnl|WGS:JAAVVJ|G4P62_T022399"; gene "mycbp2"; locus_tag "G4P62_013506"; note "E3 ubiquitin protein ligase; transcript variant X20"; orig_protein_id "gnl|WGS:JAAVVJ|G4P62_P022399"; orig_transcript_id "gnl|WGS:JAAVVJ|G4P62_T022399"; product "MYC binding protein 2"; transcript_biotype "mRNA"; exon_number "1";
CM025016.1	Genbank	exon	20282329	20282404	.	+	.	gene_id "G4P62_013506"; transcript_id "gnl|WGS:JAAVVJ|G4P62_T022399"; gene "mycbp2"; locus_tag "G4P62_013506"; note "E3 ubiquitin protein ligase; transcript variant X20"; orig_protein_id "gnl|WGS:JAAVVJ|G4P62_P022399"; orig_transcript_id "gnl|WGS:JAAVVJ|G4P62_T022399"; product "MYC binding protein 2"; transcript_biotype "mRNA"; exon_number "2";
CM025016.1	Genbank	exon	20290520	20290735	.	+	.	gene_id "G4P62_013506"; transcript_id "gnl|WGS:JAAVVJ|G4P62_T022399"; gene "mycbp2"; locus_tag "G4P62_013506"; note "E3 ubiquitin protein ligase; transcript variant X20"; orig_protein_id "gnl|WGS:JAAVVJ|G4P62_P022399"; orig_transcript_id "gnl|WGS:JAAVVJ|G4P62_T022399"; product "MYC binding protein 2"; transcript_biotype "mRNA"; exon_number "3";
CM025016.1	Genbank	exon	20293108	20293261	.	+	.	gene_id "G4P62_013506"; transcript_id "gnl|WGS:JAAVVJ|G4P62_T022399"; gene "mycbp2"; locus_tag "G4P62_013506"; note "E3 ubiquitin protein ligase; transcript variant X20"; orig_protein_id "gnl|WGS:JAAVVJ|G4P62_P022399"; orig_transcript_id "gnl|WGS:JAAVVJ|G4P62_T022399"; product "MYC binding protein 2"; transcript_biotype "mRNA"; exon_number "4";
CM025016.1	Genbank	exon	20293349	20293545	.	+	.	gene_id "G4P62_013506"; transcript_id "gnl|WGS:JAAVVJ|G4P62_T022399"; gene "mycbp2"; locus_tag "G4P62_013506"; note "E3 ubiquitin protein ligase; transcript variant X20"; orig_protein_id "gnl|WGS:JAAVVJ|G4P62_P022399"; orig_transcript_id "gnl|WGS:JAAVVJ|G4P62_T022399"; product "MYC binding protein 2"; transcript_biotype "mRNA"; exon_number "5";
CM025016.1	Genbank	exon	20294453	20294695	.	+	.	gene_id "G4P62_013506"; transcript_id "gnl|WGS:JAAVVJ|G4P62_T022399"; gene "mycbp2"; locus_tag "G4P62_013506"; note "E3 ubiquitin protein ligase; transcript variant X20"; orig_protein_id "gnl|WGS:JAAVVJ|G4P62_P022399"; orig_transcript_id "gnl|WGS:JAAVVJ|G4P62_T022399"; product "MYC binding protein 2"; transcript_biotype "mRNA"; exon_number "6";
CM025016.1	Genbank	exon	20294767	20294838	.	+	.	gene_id "G4P62_013506"; transcript_id "gnl|WGS:JAAVVJ|G4P62_T022399"; gene "mycbp2"; locus_tag "G4P62_013506"; note "E3 ubiquitin protein ligase; transcript variant X20"; orig_protein_id "gnl|WGS:JAAVVJ|G4P62_P022399"; orig_transcript_id "gnl|WGS:JAAVVJ|G4P62_T022399"; product "MYC binding protein 2"; transcript_biotype "mRNA"; exon_number "7";
CM025016.1	Genbank	exon	20296250	20296346	.	+	.	gene_id "G4P62_013506"; transcript_id "gnl|WGS:JAAVVJ|G4P62_T022399"; gene "mycbp2"; locus_tag "G4P62_013506"; note "E3 ubiquitin protein ligase; transcript variant X20"; orig_protein_id "gnl|WGS:JAAVVJ|G4P62_P022399"; orig_transcript_id "gnl|WGS:JAAVVJ|G4P62_T022399"; product "MYC binding protein 2"; transcript_biotype "mRNA"; exon_number "8";
CM025016.1	Genbank	exon	20296435	20296508	.	+	.	gene_id "G4P62_013506"; transcript_id "gnl|WGS:JAAVVJ|G4P62_T022399"; gene "mycbp2"; locus_tag "G4P62_013506"; note "E3 ubiquitin protein ligase; transcript variant X20"; orig_protein_id "gnl|WGS:JAAVVJ|G4P62_P022399"; orig_transcript_id "gnl|WGS:JAAVVJ|G4P62_T022399"; product "MYC binding protein 2"; transcript_biotype "mRNA"; exon_number "9";
CM025016.1	Genbank	exon	20297850	20297988	.	+	.	gene_id "G4P62_013506"; transcript_id "gnl|WGS:JAAVVJ|G4P62_T022399"; gene "mycbp2"; locus_tag "G4P62_013506"; note "E3 ubiquitin protein ligase; transcript variant X20"; orig_protein_id "gnl|WGS:JAAVVJ|G4P62_P022399"; orig_transcript_id "gnl|WGS:JAAVVJ|G4P62_T022399"; product "MYC binding protein 2"; transcript_biotype "mRNA"; exon_number "10";
CM025016.1	Genbank	exon	20298118	20298194	.	+	.	gene_id "G4P62_013506"; transcript_id "gnl|WGS:JAAVVJ|G4P62_T022399"; gene "mycbp2"; locus_tag "G4P62_013506"; note "E3 ubiquitin protein ligase; transcript variant X20"; orig_protein_id "gnl|WGS:JAAVVJ|G4P62_P022399"; orig_transcript_id "gnl|WGS:JAAVVJ|G4P62_T022399"; product "MYC binding protein 2"; transcript_biotype "mRNA"; exon_number "11";
CM025016.1	Genbank	exon	20300347	20300551	.	+	.	gene_id "G4P62_013506"; transcript_id "gnl|WGS:JAAVVJ|G4P62_T022399"; gene "mycbp2"; locus_tag "G4P62_013506"; note "E3 ubiquitin protein ligase; transcript variant X20"; orig_protein_id "gnl|WGS:JAAVVJ|G4P62_P022399"; orig_transcript_id "gnl|WGS:JAAVVJ|G4P62_T022399"; product "MYC binding protein 2"; transcript_biotype "mRNA"; exon_number "12";
CM025016.1	Genbank	exon	20300658	20300822	.	+	.	gene_id "G4P62_013506"; transcript_id "gnl|WGS:JAAVVJ|G4P62_T022399"; gene "mycbp2"; locus_tag "G4P62_013506"; note "E3 ubiquitin protein ligase; transcript variant X20"; orig_protein_id "gnl|WGS:JAAVVJ|G4P62_P022399"; orig_transcript_id "gnl|WGS:JAAVVJ|G4P62_T022399"; product "MYC binding protein 2"; transcript_biotype "mRNA"; exon_number "13";
CM025016.1	Genbank	exon	20300922	20301080	.	+	.	gene_id "G4P62_013506"; transcript_id "gnl|WGS:JAAVVJ|G4P62_T022399"; gene "mycbp2"; locus_tag "G4P62_013506"; note "E3 ubiquitin protein ligase; transcript variant X20"; orig_protein_id "gnl|WGS:JAAVVJ|G4P62_P022399"; orig_transcript_id "gnl|WGS:JAAVVJ|G4P62_T022399"; product "MYC binding protein 2"; transcript_biotype "mRNA"; exon_number "14";
CM025016.1	Genbank	exon	20301190	20301394	.	+	.	gene_id "G4P62_013506"; transcript_id "gnl|WGS:JAAVVJ|G4P62_T022399"; gene "mycbp2"; locus_tag "G4P62_013506"; note "E3 ubiquitin protein ligase; transcript variant X20"; orig_protein_id "gnl|WGS:JAAVVJ|G4P62_P022399"; orig_transcript_id "gnl|WGS:JAAVVJ|G4P62_T022399"; product "MYC binding protein 2"; transcript_biotype "mRNA"; exon_number "15";
CM025016.1	Genbank	exon	20301493	20301638	.	+	.	gene_id "G4P62_013506"; transcript_id "gnl|WGS:JAAVVJ|G4P62_T022399"; gene "mycbp2"; locus_tag "G4P62_013506"; note "E3 ubiquitin protein ligase; transcript variant X20"; orig_protein_id "gnl|WGS:JAAVVJ|G4P62_P022399"; orig_transcript_id "gnl|WGS:JAAVVJ|G4P62_T022399"; product "MYC binding protein 2"; transcript_biotype "mRNA"; exon_number "16";
CM025016.1	Genbank	exon	20302490	20302600	.	+	.	gene_id "G4P62_013506"; transcript_id "gnl|WGS:JAAVVJ|G4P62_T022399"; gene "mycbp2"; locus_tag "G4P62_013506"; note "E3 ubiquitin protein ligase; transcript variant X20"; orig_protein_id "gnl|WGS:JAAVVJ|G4P62_P022399"; orig_transcript_id "gnl|WGS:JAAVVJ|G4P62_T022399"; product "MYC binding protein 2"; transcript_biotype "mRNA"; exon_number "17";
CM025016.1	Genbank	exon	20302909	20303013	.	+	.	gene_id "G4P62_013506"; transcript_id "gnl|WGS:JAAVVJ|G4P62_T022399"; gene "mycbp2"; locus_tag "G4P62_013506"; note "E3 ubiquitin protein ligase; transcript variant X20"; orig_protein_id "gnl|WGS:JAAVVJ|G4P62_P022399"; orig_transcript_id "gnl|WGS:JAAVVJ|G4P62_T022399"; product "MYC binding protein 2"; transcript_biotype "mRNA"; exon_number "18";
CM025016.1	Genbank	exon	20305317	20305436	.	+	.	gene_id "G4P62_013506"; transcript_id "gnl|WGS:JAAVVJ|G4P62_T022399"; gene "mycbp2"; locus_tag "G4P62_013506"; note "E3 ubiquitin protein ligase; transcript variant X20"; orig_protein_id "gnl|WGS:JAAVVJ|G4P62_P022399"; orig_transcript_id "gnl|WGS:JAAVVJ|G4P62_T022399"; product "MYC binding protein 2"; transcript_biotype "mRNA"; exon_number "19";
CM025016.1	Genbank	exon	20305571	20305652	.	+	.	gene_id "G4P62_013506"; transcript_id "gnl|WGS:JAAVVJ|G4P62_T022399"; gene "mycbp2"; locus_tag "G4P62_013506"; note "E3 ubiquitin protein ligase; transcript variant X20"; orig_protein_id "gnl|WGS:JAAVVJ|G4P62_P022399"; orig_transcript_id "gnl|WGS:JAAVVJ|G4P62_T022399"; product "MYC binding protein 2"; transcript_biotype "mRNA"; exon_number "20";
CM025016.1	Genbank	exon	20305780	20305897	.	+	.	gene_id "G4P62_013506"; transcript_id "gnl|WGS:JAAVVJ|G4P62_T022399"; gene "mycbp2"; locus_tag "G4P62_013506"; note "E3 ubiquitin protein ligase; transcript variant X20"; orig_protein_id "gnl|WGS:JAAVVJ|G4P62_P022399"; orig_transcript_id "gnl|WGS:JAAVVJ|G4P62_T022399"; product "MYC binding protein 2"; transcript_biotype "mRNA"; exon_number "21";
CM025016.1	Genbank	exon	20306000	20306358	.	+	.	gene_id "G4P62_013506"; transcript_id "gnl|WGS:JAAVVJ|G4P62_T022399"; gene "mycbp2"; locus_tag "G4P62_013506"; note "E3 ubiquitin protein ligase; transcript variant X20"; orig_protein_id "gnl|WGS:JAAVVJ|G4P62_P022399"; orig_transcript_id "gnl|WGS:JAAVVJ|G4P62_T022399"; product "MYC binding protein 2"; transcript_biotype "mRNA"; exon_number "22";
CM025016.1	Genbank	exon	20306469	20306641	.	+	.	gene_id "G4P62_013506"; transcript_id "gnl|WGS:JAAVVJ|G4P62_T022399"; gene "mycbp2"; locus_tag "G4P62_013506"; note "E3 ubiquitin protein ligase; transcript variant X20"; orig_protein_id "gnl|WGS:JAAVVJ|G4P62_P022399"; orig_transcript_id "gnl|WGS:JAAVVJ|G4P62_T022399"; product "MYC binding protein 2"; transcript_biotype "mRNA"; exon_number "23";
CM025016.1	Genbank	exon	20306735	20306860	.	+	.	gene_id "G4P62_013506"; transcript_id "gnl|WGS:JAAVVJ|G4P62_T022399"; gene "mycbp2"; locus_tag "G4P62_013506"; note "E3 ubiquitin protein ligase; transcript variant X20"; orig_protein_id "gnl|WGS:JAAVVJ|G4P62_P022399"; orig_transcript_id "gnl|WGS:JAAVVJ|G4P62_T022399"; product "MYC binding protein 2"; transcript_biotype "mRNA"; exon_number "24";
CM025016.1	Genbank	exon	20307067	20307194	.	+	.	gene_id "G4P62_013506"; transcript_id "gnl|WGS:JAAVVJ|G4P62_T022399"; gene "mycbp2"; locus_tag "G4P62_013506"; note "E3 ubiquitin protein ligase; transcript variant X20"; orig_protein_id "gnl|WGS:JAAVVJ|G4P62_P022399"; orig_transcript_id "gnl|WGS:JAAVVJ|G4P62_T022399"; product "MYC binding protein 2"; transcript_biotype "mRNA"; exon_number "25";
CM025016.1	Genbank	exon	20309517	20309608	.	+	.	gene_id "G4P62_013506"; transcript_id "gnl|WGS:JAAVVJ|G4P62_T022399"; gene "mycbp2"; locus_tag "G4P62_013506"; note "E3 ubiquitin protein ligase; transcript variant X20"; orig_protein_id "gnl|WGS:JAAVVJ|G4P62_P022399"; orig_transcript_id "gnl|WGS:JAAVVJ|G4P62_T022399"; product "MYC binding protein 2"; transcript_biotype "mRNA"; exon_number "26";
CM025016.1	Genbank	exon	20309705	20309839	.	+	.	gene_id "G4P62_013506"; transcript_id "gnl|WGS:JAAVVJ|G4P62_T022399"; gene "mycbp2"; locus_tag "G4P62_013506"; note "E3 ubiquitin protein ligase; transcript variant X20"; orig_protein_id "gnl|WGS:JAAVVJ|G4P62_P022399"; orig_transcript_id "gnl|WGS:JAAVVJ|G4P62_T022399"; product "MYC binding protein 2"; transcript_biotype "mRNA"; exon_number "27";
CM025016.1	Genbank	exon	20310078	20310161	.	+	.	gene_id "G4P62_013506"; transcript_id "gnl|WGS:JAAVVJ|G4P62_T022399"; gene "mycbp2"; locus_tag "G4P62_013506"; note "E3 ubiquitin protein ligase; transcript variant X20"; orig_protein_id "gnl|WGS:JAAVVJ|G4P62_P022399"; orig_transcript_id "gnl|WGS:JAAVVJ|G4P62_T022399"; product "MYC binding protein 2"; transcript_biotype "mRNA"; exon_number "28";
CM025016.1	Genbank	exon	20310232	20310328	.	+	.	gene_id "G4P62_013506"; transcript_id "gnl|WGS:JAAVVJ|G4P62_T022399"; gene "mycbp2"; locus_tag "G4P62_013506"; note "E3 ubiquitin protein ligase; transcript variant X20"; orig_protein_id "gnl|WGS:JAAVVJ|G4P62_P022399"; orig_transcript_id "gnl|WGS:JAAVVJ|G4P62_T022399"; product "MYC binding protein 2"; transcript_biotype "mRNA"; exon_number "29";
CM025016.1	Genbank	exon	20310411	20310603	.	+	.	gene_id "G4P62_013506"; transcript_id "gnl|WGS:JAAVVJ|G4P62_T022399"; gene "mycbp2"; locus_tag "G4P62_013506"; note "E3 ubiquitin protein ligase; transcript variant X20"; orig_protein_id "gnl|WGS:JAAVVJ|G4P62_P022399"; orig_transcript_id "gnl|WGS:JAAVVJ|G4P62_T022399"; product "MYC binding protein 2"; transcript_biotype "mRNA"; exon_number "30";
CM025016.1	Genbank	exon	20310805	20311079	.	+	.	gene_id "G4P62_013506"; transcript_id "gnl|WGS:JAAVVJ|G4P62_T022399"; gene "mycbp2"; locus_tag "G4P62_013506"; note "E3 ubiquitin protein ligase; transcript variant X20"; orig_protein_id "gnl|WGS:JAAVVJ|G4P62_P022399"; orig_transcript_id "gnl|WGS:JAAVVJ|G4P62_T022399"; product "MYC binding protein 2"; transcript_biotype "mRNA"; exon_number "31";
CM025016.1	Genbank	exon	20311179	20311400	.	+	.	gene_id "G4P62_013506"; transcript_id "gnl|WGS:JAAVVJ|G4P62_T022399"; gene "mycbp2"; locus_tag "G4P62_013506"; note "E3 ubiquitin protein ligase; transcript variant X20"; orig_protein_id "gnl|WGS:JAAVVJ|G4P62_P022399"; orig_transcript_id "gnl|WGS:JAAVVJ|G4P62_T022399"; product "MYC binding protein 2"; transcript_biotype "mRNA"; exon_number "32";
CM025016.1	Genbank	exon	20311512	20311703	.	+	.	gene_id "G4P62_013506"; transcript_id "gnl|WGS:JAAVVJ|G4P62_T022399"; gene "mycbp2"; locus_tag "G4P62_013506"; note "E3 ubiquitin protein ligase; transcript variant X20"; orig_protein_id "gnl|WGS:JAAVVJ|G4P62_P022399"; orig_transcript_id "gnl|WGS:JAAVVJ|G4P62_T022399"; product "MYC binding protein 2"; transcript_biotype "mRNA"; exon_number "33";
CM025016.1	Genbank	exon	20312183	20312389	.	+	.	gene_id "G4P62_013506"; transcript_id "gnl|WGS:JAAVVJ|G4P62_T022399"; gene "mycbp2"; locus_tag "G4P62_013506"; note "E3 ubiquitin protein ligase; transcript variant X20"; orig_protein_id "gnl|WGS:JAAVVJ|G4P62_P022399"; orig_transcript_id "gnl|WGS:JAAVVJ|G4P62_T022399"; product "MYC binding protein 2"; transcript_biotype "mRNA"; exon_number "34";
CM025016.1	Genbank	exon	20312469	20312606	.	+	.	gene_id "G4P62_013506"; transcript_id "gnl|WGS:JAAVVJ|G4P62_T022399"; gene "mycbp2"; locus_tag "G4P62_013506"; note "E3 ubiquitin protein ligase; transcript variant X20"; orig_protein_id "gnl|WGS:JAAVVJ|G4P62_P022399"; orig_transcript_id "gnl|WGS:JAAVVJ|G4P62_T022399"; product "MYC binding protein 2"; transcript_biotype "mRNA"; exon_number "35";
CM025016.1	Genbank	exon	20312721	20312899	.	+	.	gene_id "G4P62_013506"; transcript_id "gnl|WGS:JAAVVJ|G4P62_T022399"; gene "mycbp2"; locus_tag "G4P62_013506"; note "E3 ubiquitin protein ligase; transcript variant X20"; orig_protein_id "gnl|WGS:JAAVVJ|G4P62_P022399"; orig_transcript_id "gnl|WGS:JAAVVJ|G4P62_T022399"; product "MYC binding protein 2"; transcript_biotype "mRNA"; exon_number "36";
CM025016.1	Genbank	exon	20312981	20313123	.	+	.	gene_id "G4P62_013506"; transcript_id "gnl|WGS:JAAVVJ|G4P62_T022399"; gene "mycbp2"; locus_tag "G4P62_013506"; note "E3 ubiquitin protein ligase; transcript variant X20"; orig_protein_id "gnl|WGS:JAAVVJ|G4P62_P022399"; orig_transcript_id "gnl|WGS:JAAVVJ|G4P62_T022399"; product "MYC binding protein 2"; transcript_biotype "mRNA"; exon_number "37";
CM025016.1	Genbank	exon	20313209	20313309	.	+	.	gene_id "G4P62_013506"; transcript_id "gnl|WGS:JAAVVJ|G4P62_T022399"; gene "mycbp2"; locus_tag "G4P62_013506"; note "E3 ubiquitin protein ligase; transcript variant X20"; orig_protein_id "gnl|WGS:JAAVVJ|G4P62_P022399"; orig_transcript_id "gnl|WGS:JAAVVJ|G4P62_T022399"; product "MYC binding protein 2"; transcript_biotype "mRNA"; exon_number "38";
CM025016.1	Genbank	exon	20313398	20313616	.	+	.	gene_id "G4P62_013506"; transcript_id "gnl|WGS:JAAVVJ|G4P62_T022399"; gene "mycbp2"; locus_tag "G4P62_013506"; note "E3 ubiquitin protein ligase; transcript variant X20"; orig_protein_id "gnl|WGS:JAAVVJ|G4P62_P022399"; orig_transcript_id "gnl|WGS:JAAVVJ|G4P62_T022399"; product "MYC binding protein 2"; transcript_biotype "mRNA"; exon_number "39";
CM025016.1	Genbank	exon	20313712	20313934	.	+	.	gene_id "G4P62_013506"; transcript_id "gnl|WGS:JAAVVJ|G4P62_T022399"; gene "mycbp2"; locus_tag "G4P62_013506"; note "E3 ubiquitin protein ligase; transcript variant X20"; orig_protein_id "gnl|WGS:JAAVVJ|G4P62_P022399"; orig_transcript_id "gnl|WGS:JAAVVJ|G4P62_T022399"; product "MYC binding protein 2"; transcript_biotype "mRNA"; exon_number "40";
CM025016.1	Genbank	exon	20314071	20314189	.	+	.	gene_id "G4P62_013506"; transcript_id "gnl|WGS:JAAVVJ|G4P62_T022399"; gene "mycbp2"; locus_tag "G4P62_013506"; note "E3 ubiquitin protein ligase; transcript variant X20"; orig_protein_id "gnl|WGS:JAAVVJ|G4P62_P022399"; orig_transcript_id "gnl|WGS:JAAVVJ|G4P62_T022399"; product "MYC binding protein 2"; transcript_biotype "mRNA"; exon_number "41";
CM025016.1	Genbank	exon	20314874	20314961	.	+	.	gene_id "G4P62_013506"; transcript_id "gnl|WGS:JAAVVJ|G4P62_T022399"; gene "mycbp2"; locus_tag "G4P62_013506"; note "E3 ubiquitin protein ligase; transcript variant X20"; orig_protein_id "gnl|WGS:JAAVVJ|G4P62_P022399"; orig_transcript_id "gnl|WGS:JAAVVJ|G4P62_T022399"; product "MYC binding protein 2"; transcript_biotype "mRNA"; exon_number "42";
CM025016.1	Genbank	exon	20315057	20315106	.	+	.	gene_id "G4P62_013506"; transcript_id "gnl|WGS:JAAVVJ|G4P62_T022399"; gene "mycbp2"; locus_tag "G4P62_013506"; note "E3 ubiquitin protein ligase; transcript variant X20"; orig_protein_id "gnl|WGS:JAAVVJ|G4P62_P022399"; orig_transcript_id "gnl|WGS:JAAVVJ|G4P62_T022399"; product "MYC binding protein 2"; transcript_biotype "mRNA"; exon_number "43";
CM025016.1	Genbank	exon	20315213	20315385	.	+	.	gene_id "G4P62_013506"; transcript_id "gnl|WGS:JAAVVJ|G4P62_T022399"; gene "mycbp2"; locus_tag "G4P62_013506"; note "E3 ubiquitin protein ligase; transcript variant X20"; orig_protein_id "gnl|WGS:JAAVVJ|G4P62_P022399"; orig_transcript_id "gnl|WGS:JAAVVJ|G4P62_T022399"; product "MYC binding protein 2"; transcript_biotype "mRNA"; exon_number "44";
CM025016.1	Genbank	exon	20315486	20315630	.	+	.	gene_id "G4P62_013506"; transcript_id "gnl|WGS:JAAVVJ|G4P62_T022399"; gene "mycbp2"; locus_tag "G4P62_013506"; note "E3 ubiquitin protein ligase; transcript variant X20"; orig_protein_id "gnl|WGS:JAAVVJ|G4P62_P022399"; orig_transcript_id "gnl|WGS:JAAVVJ|G4P62_T022399"; product "MYC binding protein 2"; transcript_biotype "mRNA"; exon_number "45";
CM025016.1	Genbank	exon	20315723	20315929	.	+	.	gene_id "G4P62_013506"; transcript_id "gnl|WGS:JAAVVJ|G4P62_T022399"; gene "mycbp2"; locus_tag "G4P62_013506"; note "E3 ubiquitin protein ligase; transcript variant X20"; orig_protein_id "gnl|WGS:JAAVVJ|G4P62_P022399"; orig_transcript_id "gnl|WGS:JAAVVJ|G4P62_T022399"; product "MYC binding protein 2"; transcript_biotype "mRNA"; exon_number "46";
CM025016.1	Genbank	exon	20316182	20316237	.	+	.	gene_id "G4P62_013506"; transcript_id "gnl|WGS:JAAVVJ|G4P62_T022399"; gene "mycbp2"; locus_tag "G4P62_013506"; note "E3 ubiquitin protein ligase; transcript variant X20"; orig_protein_id "gnl|WGS:JAAVVJ|G4P62_P022399"; orig_transcript_id "gnl|WGS:JAAVVJ|G4P62_T022399"; product "MYC binding protein 2"; transcript_biotype "mRNA"; exon_number "47";
CM025016.1	Genbank	exon	20316313	20316428	.	+	.	gene_id "G4P62_013506"; transcript_id "gnl|WGS:JAAVVJ|G4P62_T022399"; gene "mycbp2"; locus_tag "G4P62_013506"; note "E3 ubiquitin protein ligase; transcript variant X20"; orig_protein_id "gnl|WGS:JAAVVJ|G4P62_P022399"; orig_transcript_id "gnl|WGS:JAAVVJ|G4P62_T022399"; product "MYC binding protein 2"; transcript_biotype "mRNA"; exon_number "48";
CM025016.1	Genbank	exon	20316546	20316643	.	+	.	gene_id "G4P62_013506"; transcript_id "gnl|WGS:JAAVVJ|G4P62_T022399"; gene "mycbp2"; locus_tag "G4P62_013506"; note "E3 ubiquitin protein ligase; transcript variant X20"; orig_protein_id "gnl|WGS:JAAVVJ|G4P62_P022399"; orig_transcript_id "gnl|WGS:JAAVVJ|G4P62_T022399"; product "MYC binding protein 2"; transcript_biotype "mRNA"; exon_number "49";
CM025016.1	Genbank	exon	20317201	20317317	.	+	.	gene_id "G4P62_013506"; transcript_id "gnl|WGS:JAAVVJ|G4P62_T022399"; gene "mycbp2"; locus_tag "G4P62_013506"; note "E3 ubiquitin protein ligase; transcript variant X20"; orig_protein_id "gnl|WGS:JAAVVJ|G4P62_P022399"; orig_transcript_id "gnl|WGS:JAAVVJ|G4P62_T022399"; product "MYC binding protein 2"; transcript_biotype "mRNA"; exon_number "50";
CM025016.1	Genbank	exon	20319317	20319457	.	+	.	gene_id "G4P62_013506"; transcript_id "gnl|WGS:JAAVVJ|G4P62_T022399"; gene "mycbp2"; locus_tag "G4P62_013506"; note "E3 ubiquitin protein ligase; transcript variant X20"; orig_protein_id "gnl|WGS:JAAVVJ|G4P62_P022399"; orig_transcript_id "gnl|WGS:JAAVVJ|G4P62_T022399"; product "MYC binding protein 2"; transcript_biotype "mRNA"; exon_number "51";
CM025016.1	Genbank	exon	20324271	20324495	.	+	.	gene_id "G4P62_013506"; transcript_id "gnl|WGS:JAAVVJ|G4P62_T022399"; gene "mycbp2"; locus_tag "G4P62_013506"; note "E3 ubiquitin protein ligase; transcript variant X20"; orig_protein_id "gnl|WGS:JAAVVJ|G4P62_P022399"; orig_transcript_id "gnl|WGS:JAAVVJ|G4P62_T022399"; product "MYC binding protein 2"; transcript_biotype "mRNA"; exon_number "52";
CM025016.1	Genbank	exon	20325364	20325496	.	+	.	gene_id "G4P62_013506"; transcript_id "gnl|WGS:JAAVVJ|G4P62_T022399"; gene "mycbp2"; locus_tag "G4P62_013506"; note "E3 ubiquitin protein ligase; transcript variant X20"; orig_protein_id "gnl|WGS:JAAVVJ|G4P62_P022399"; orig_transcript_id "gnl|WGS:JAAVVJ|G4P62_T022399"; product "MYC binding protein 2"; transcript_biotype "mRNA"; exon_number "53";
CM025016.1	Genbank	exon	20325583	20325708	.	+	.	gene_id "G4P62_013506"; transcript_id "gnl|WGS:JAAVVJ|G4P62_T022399"; gene "mycbp2"; locus_tag "G4P62_013506"; note "E3 ubiquitin protein ligase; transcript variant X20"; orig_protein_id "gnl|WGS:JAAVVJ|G4P62_P022399"; orig_transcript_id "gnl|WGS:JAAVVJ|G4P62_T022399"; product "MYC binding protein 2"; transcript_biotype "mRNA"; exon_number "54";
CM025016.1	Genbank	exon	20334880	20336517	.	+	.	gene_id "G4P62_013506"; transcript_id "gnl|WGS:JAAVVJ|G4P62_T022399"; gene "mycbp2"; locus_tag "G4P62_013506"; note "E3 ubiquitin protein ligase; transcript variant X20"; orig_protein_id "gnl|WGS:JAAVVJ|G4P62_P022399"; orig_transcript_id "gnl|WGS:JAAVVJ|G4P62_T022399"; product "MYC binding protein 2"; transcript_biotype "mRNA"; exon_number "55";
CM025016.1	Genbank	exon	20336595	20336764	.	+	.	gene_id "G4P62_013506"; transcript_id "gnl|WGS:JAAVVJ|G4P62_T022399"; gene "mycbp2"; locus_tag "G4P62_013506"; note "E3 ubiquitin protein ligase; transcript variant X20"; orig_protein_id "gnl|WGS:JAAVVJ|G4P62_P022399"; orig_transcript_id "gnl|WGS:JAAVVJ|G4P62_T022399"; product "MYC binding protein 2"; transcript_biotype "mRNA"; exon_number "56";
CM025016.1	Genbank	exon	20336850	20337097	.	+	.	gene_id "G4P62_013506"; transcript_id "gnl|WGS:JAAVVJ|G4P62_T022399"; gene "mycbp2"; locus_tag "G4P62_013506"; note "E3 ubiquitin protein ligase; transcript variant X20"; orig_protein_id "gnl|WGS:JAAVVJ|G4P62_P022399"; orig_transcript_id "gnl|WGS:JAAVVJ|G4P62_T022399"; product "MYC binding protein 2"; transcript_biotype "mRNA"; exon_number "57";
CM025016.1	Genbank	exon	20337185	20337352	.	+	.	gene_id "G4P62_013506"; transcript_id "gnl|WGS:JAAVVJ|G4P62_T022399"; gene "mycbp2"; locus_tag "G4P62_013506"; note "E3 ubiquitin protein ligase; transcript variant X20"; orig_protein_id "gnl|WGS:JAAVVJ|G4P62_P022399"; orig_transcript_id "gnl|WGS:JAAVVJ|G4P62_T022399"; product "MYC binding protein 2"; transcript_biotype "mRNA"; exon_number "58";
CM025016.1	Genbank	exon	20337535	20337692	.	+	.	gene_id "G4P62_013506"; transcript_id "gnl|WGS:JAAVVJ|G4P62_T022399"; gene "mycbp2"; locus_tag "G4P62_013506"; note "E3 ubiquitin protein ligase; transcript variant X20"; orig_protein_id "gnl|WGS:JAAVVJ|G4P62_P022399"; orig_transcript_id "gnl|WGS:JAAVVJ|G4P62_T022399"; product "MYC binding protein 2"; transcript_biotype "mRNA"; exon_number "59";
CM025016.1	Genbank	exon	20337779	20337978	.	+	.	gene_id "G4P62_013506"; transcript_id "gnl|WGS:JAAVVJ|G4P62_T022399"; gene "mycbp2"; locus_tag "G4P62_013506"; note "E3 ubiquitin protein ligase; transcript variant X20"; orig_protein_id "gnl|WGS:JAAVVJ|G4P62_P022399"; orig_transcript_id "gnl|WGS:JAAVVJ|G4P62_T022399"; product "MYC binding protein 2"; transcript_biotype "mRNA"; exon_number "60";
CM025016.1	Genbank	exon	20338117	20338266	.	+	.	gene_id "G4P62_013506"; transcript_id "gnl|WGS:JAAVVJ|G4P62_T022399"; gene "mycbp2"; locus_tag "G4P62_013506"; note "E3 ubiquitin protein ligase; transcript variant X20"; orig_protein_id "gnl|WGS:JAAVVJ|G4P62_P022399"; orig_transcript_id "gnl|WGS:JAAVVJ|G4P62_T022399"; product "MYC binding protein 2"; transcript_biotype "mRNA"; exon_number "61";
CM025016.1	Genbank	exon	20338337	20338497	.	+	.	gene_id "G4P62_013506"; transcript_id "gnl|WGS:JAAVVJ|G4P62_T022399"; gene "mycbp2"; locus_tag "G4P62_013506"; note "E3 ubiquitin protein ligase; transcript variant X20"; orig_protein_id "gnl|WGS:JAAVVJ|G4P62_P022399"; orig_transcript_id "gnl|WGS:JAAVVJ|G4P62_T022399"; product "MYC binding protein 2"; transcript_biotype "mRNA"; exon_number "62";
CM025016.1	Genbank	exon	20338586	20338742	.	+	.	gene_id "G4P62_013506"; transcript_id "gnl|WGS:JAAVVJ|G4P62_T022399"; gene "mycbp2"; locus_tag "G4P62_013506"; note "E3 ubiquitin protein ligase; transcript variant X20"; orig_protein_id "gnl|WGS:JAAVVJ|G4P62_P022399"; orig_transcript_id "gnl|WGS:JAAVVJ|G4P62_T022399"; product "MYC binding protein 2"; transcript_biotype "mRNA"; exon_number "63";
CM025016.1	Genbank	exon	20338819	20339043	.	+	.	gene_id "G4P62_013506"; transcript_id "gnl|WGS:JAAVVJ|G4P62_T022399"; gene "mycbp2"; locus_tag "G4P62_013506"; note "E3 ubiquitin protein ligase; transcript variant X20"; orig_protein_id "gnl|WGS:JAAVVJ|G4P62_P022399"; orig_transcript_id "gnl|WGS:JAAVVJ|G4P62_T022399"; product "MYC binding protein 2"; transcript_biotype "mRNA"; exon_number "64";
CM025016.1	Genbank	exon	20339139	20339204	.	+	.	gene_id "G4P62_013506"; transcript_id "gnl|WGS:JAAVVJ|G4P62_T022399"; gene "mycbp2"; locus_tag "G4P62_013506"; note "E3 ubiquitin protein ligase; transcript variant X20"; orig_protein_id "gnl|WGS:JAAVVJ|G4P62_P022399"; orig_transcript_id "gnl|WGS:JAAVVJ|G4P62_T022399"; product "MYC binding protein 2"; transcript_biotype "mRNA"; exon_number "65";
CM025016.1	Genbank	exon	20339834	20340073	.	+	.	gene_id "G4P62_013506"; transcript_id "gnl|WGS:JAAVVJ|G4P62_T022399"; gene "mycbp2"; locus_tag "G4P62_013506"; note "E3 ubiquitin protein ligase; transcript variant X20"; orig_protein_id "gnl|WGS:JAAVVJ|G4P62_P022399"; orig_transcript_id "gnl|WGS:JAAVVJ|G4P62_T022399"; product "MYC binding protein 2"; transcript_biotype "mRNA"; exon_number "66";
CM025016.1	Genbank	exon	20340182	20340271	.	+	.	gene_id "G4P62_013506"; transcript_id "gnl|WGS:JAAVVJ|G4P62_T022399"; gene "mycbp2"; locus_tag "G4P62_013506"; note "E3 ubiquitin protein ligase; transcript variant X20"; orig_protein_id "gnl|WGS:JAAVVJ|G4P62_P022399"; orig_transcript_id "gnl|WGS:JAAVVJ|G4P62_T022399"; product "MYC binding protein 2"; transcript_biotype "mRNA"; exon_number "67";
CM025016.1	Genbank	exon	20340362	20340442	.	+	.	gene_id "G4P62_013506"; transcript_id "gnl|WGS:JAAVVJ|G4P62_T022399"; gene "mycbp2"; locus_tag "G4P62_013506"; note "E3 ubiquitin protein ligase; transcript variant X20"; orig_protein_id "gnl|WGS:JAAVVJ|G4P62_P022399"; orig_transcript_id "gnl|WGS:JAAVVJ|G4P62_T022399"; product "MYC binding protein 2"; transcript_biotype "mRNA"; exon_number "68";
CM025016.1	Genbank	exon	20341034	20341300	.	+	.	gene_id "G4P62_013506"; transcript_id "gnl|WGS:JAAVVJ|G4P62_T022399"; gene "mycbp2"; locus_tag "G4P62_013506"; note "E3 ubiquitin protein ligase; transcript variant X20"; orig_protein_id "gnl|WGS:JAAVVJ|G4P62_P022399"; orig_transcript_id "gnl|WGS:JAAVVJ|G4P62_T022399"; product "MYC binding protein 2"; transcript_biotype "mRNA"; exon_number "69";
CM025016.1	Genbank	exon	20341562	20341845	.	+	.	gene_id "G4P62_013506"; transcript_id "gnl|WGS:JAAVVJ|G4P62_T022399"; gene "mycbp2"; locus_tag "G4P62_013506"; note "E3 ubiquitin protein ligase; transcript variant X20"; orig_protein_id "gnl|WGS:JAAVVJ|G4P62_P022399"; orig_transcript_id "gnl|WGS:JAAVVJ|G4P62_T022399"; product "MYC binding protein 2"; transcript_biotype "mRNA"; exon_number "70";
CM025016.1	Genbank	exon	20341927	20342023	.	+	.	gene_id "G4P62_013506"; transcript_id "gnl|WGS:JAAVVJ|G4P62_T022399"; gene "mycbp2"; locus_tag "G4P62_013506"; note "E3 ubiquitin protein ligase; transcript variant X20"; orig_protein_id "gnl|WGS:JAAVVJ|G4P62_P022399"; orig_transcript_id "gnl|WGS:JAAVVJ|G4P62_T022399"; product "MYC binding protein 2"; transcript_biotype "mRNA"; exon_number "71";
CM025016.1	Genbank	exon	20342100	20342219	.	+	.	gene_id "G4P62_013506"; transcript_id "gnl|WGS:JAAVVJ|G4P62_T022399"; gene "mycbp2"; locus_tag "G4P62_013506"; note "E3 ubiquitin protein ligase; transcript variant X20"; orig_protein_id "gnl|WGS:JAAVVJ|G4P62_P022399"; orig_transcript_id "gnl|WGS:JAAVVJ|G4P62_T022399"; product "MYC binding protein 2"; transcript_biotype "mRNA"; exon_number "72";
CM025016.1	Genbank	exon	20342298	20342399	.	+	.	gene_id "G4P62_013506"; transcript_id "gnl|WGS:JAAVVJ|G4P62_T022399"; gene "mycbp2"; locus_tag "G4P62_013506"; note "E3 ubiquitin protein ligase; transcript variant X20"; orig_protein_id "gnl|WGS:JAAVVJ|G4P62_P022399"; orig_transcript_id "gnl|WGS:JAAVVJ|G4P62_T022399"; product "MYC binding protein 2"; transcript_biotype "mRNA"; exon_number "73";
CM025016.1	Genbank	exon	20342485	20342613	.	+	.	gene_id "G4P62_013506"; transcript_id "gnl|WGS:JAAVVJ|G4P62_T022399"; gene "mycbp2"; locus_tag "G4P62_013506"; note "E3 ubiquitin protein ligase; transcript variant X20"; orig_protein_id "gnl|WGS:JAAVVJ|G4P62_P022399"; orig_transcript_id "gnl|WGS:JAAVVJ|G4P62_T022399"; product "MYC binding protein 2"; transcript_biotype "mRNA"; exon_number "74";
CM025016.1	Genbank	exon	20342700	20342832	.	+	.	gene_id "G4P62_013506"; transcript_id "gnl|WGS:JAAVVJ|G4P62_T022399"; gene "mycbp2"; locus_tag "G4P62_013506"; note "E3 ubiquitin protein ligase; transcript variant X20"; orig_protein_id "gnl|WGS:JAAVVJ|G4P62_P022399"; orig_transcript_id "gnl|WGS:JAAVVJ|G4P62_T022399"; product "MYC binding protein 2"; transcript_biotype "mRNA"; exon_number "75";
CM025016.1	Genbank	exon	20342999	20343102	.	+	.	gene_id "G4P62_013506"; transcript_id "gnl|WGS:JAAVVJ|G4P62_T022399"; gene "mycbp2"; locus_tag "G4P62_013506"; note "E3 ubiquitin protein ligase; transcript variant X20"; orig_protein_id "gnl|WGS:JAAVVJ|G4P62_P022399"; orig_transcript_id "gnl|WGS:JAAVVJ|G4P62_T022399"; product "MYC binding protein 2"; transcript_biotype "mRNA"; exon_number "76";
CM025016.1	Genbank	exon	20343495	20343683	.	+	.	gene_id "G4P62_013506"; transcript_id "gnl|WGS:JAAVVJ|G4P62_T022399"; gene "mycbp2"; locus_tag "G4P62_013506"; note "E3 ubiquitin protein ligase; transcript variant X20"; orig_protein_id "gnl|WGS:JAAVVJ|G4P62_P022399"; orig_transcript_id "gnl|WGS:JAAVVJ|G4P62_T022399"; product "MYC binding protein 2"; transcript_biotype "mRNA"; exon_number "77";
CM025016.1	Genbank	exon	20343756	20343863	.	+	.	gene_id "G4P62_013506"; transcript_id "gnl|WGS:JAAVVJ|G4P62_T022399"; gene "mycbp2"; locus_tag "G4P62_013506"; note "E3 ubiquitin protein ligase; transcript variant X20"; orig_protein_id "gnl|WGS:JAAVVJ|G4P62_P022399"; orig_transcript_id "gnl|WGS:JAAVVJ|G4P62_T022399"; product "MYC binding protein 2"; transcript_biotype "mRNA"; exon_number "78";
CM025016.1	Genbank	exon	20344048	20344257	.	+	.	gene_id "G4P62_013506"; transcript_id "gnl|WGS:JAAVVJ|G4P62_T022399"; gene "mycbp2"; locus_tag "G4P62_013506"; note "E3 ubiquitin protein ligase; transcript variant X20"; orig_protein_id "gnl|WGS:JAAVVJ|G4P62_P022399"; orig_transcript_id "gnl|WGS:JAAVVJ|G4P62_T022399"; product "MYC binding protein 2"; transcript_biotype "mRNA"; exon_number "79";
CM025016.1	Genbank	exon	20344331	20344438	.	+	.	gene_id "G4P62_013506"; transcript_id "gnl|WGS:JAAVVJ|G4P62_T022399"; gene "mycbp2"; locus_tag "G4P62_013506"; note "E3 ubiquitin protein ligase; transcript variant X20"; orig_protein_id "gnl|WGS:JAAVVJ|G4P62_P022399"; orig_transcript_id "gnl|WGS:JAAVVJ|G4P62_T022399"; product "MYC binding protein 2"; transcript_biotype "mRNA"; exon_number "80";
CM025016.1	Genbank	exon	20344532	20344697	.	+	.	gene_id "G4P62_013506"; transcript_id "gnl|WGS:JAAVVJ|G4P62_T022399"; gene "mycbp2"; locus_tag "G4P62_013506"; note "E3 ubiquitin protein ligase; transcript variant X20"; orig_protein_id "gnl|WGS:JAAVVJ|G4P62_P022399"; orig_transcript_id "gnl|WGS:JAAVVJ|G4P62_T022399"; product "MYC binding protein 2"; transcript_biotype "mRNA"; exon_number "81";
CM025016.1	Genbank	exon	20344949	20346275	.	+	.	gene_id "G4P62_013506"; transcript_id "gnl|WGS:JAAVVJ|G4P62_T022399"; gene "mycbp2"; locus_tag "G4P62_013506"; note "E3 ubiquitin protein ligase; transcript variant X20"; orig_protein_id "gnl|WGS:JAAVVJ|G4P62_P022399"; orig_transcript_id "gnl|WGS:JAAVVJ|G4P62_T022399"; product "MYC binding protein 2"; transcript_biotype "mRNA"; exon_number "82";
CM025016.1	Genbank	CDS	20280065	20280336	.	+	0	gene_id "G4P62_013506"; transcript_id "gnl|WGS:JAAVVJ|G4P62_T022399"; gbkey "CDS"; gene "mycbp2"; locus_tag "G4P62_013506"; orig_transcript_id "gnl|WGS:JAAVVJ|G4P62_T022399"; product "transcript variant X20"; protein_id "KAF7215486.1"; exon_number "1";
CM025016.1	Genbank	CDS	20282329	20282404	.	+	1	gene_id "G4P62_013506"; transcript_id "gnl|WGS:JAAVVJ|G4P62_T022399"; gbkey "CDS"; gene "mycbp2"; locus_tag "G4P62_013506"; orig_transcript_id "gnl|WGS:JAAVVJ|G4P62_T022399"; product "transcript variant X20"; protein_id "KAF7215486.1"; exon_number "2";
CM025016.1	Genbank	CDS	20290520	20290735	.	+	0	gene_id "G4P62_013506"; transcript_id "gnl|WGS:JAAVVJ|G4P62_T022399"; gbkey "CDS"; gene "mycbp2"; locus_tag "G4P62_013506"; orig_transcript_id "gnl|WGS:JAAVVJ|G4P62_T022399"; product "transcript variant X20"; protein_id "KAF7215486.1"; exon_number "3";
CM025016.1	Genbank	CDS	20293108	20293261	.	+	0	gene_id "G4P62_013506"; transcript_id "gnl|WGS:JAAVVJ|G4P62_T022399"; gbkey "CDS"; gene "mycbp2"; locus_tag "G4P62_013506"; orig_transcript_id "gnl|WGS:JAAVVJ|G4P62_T022399"; product "transcript variant X20"; protein_id "KAF7215486.1"; exon_number "4";
CM025016.1	Genbank	CDS	20293349	20293545	.	+	2	gene_id "G4P62_013506"; transcript_id "gnl|WGS:JAAVVJ|G4P62_T022399"; gbkey "CDS"; gene "mycbp2"; locus_tag "G4P62_013506"; orig_transcript_id "gnl|WGS:JAAVVJ|G4P62_T022399"; product "transcript variant X20"; protein_id "KAF7215486.1"; exon_number "5";
CM025016.1	Genbank	CDS	20294453	20294695	.	+	0	gene_id "G4P62_013506"; transcript_id "gnl|WGS:JAAVVJ|G4P62_T022399"; gbkey "CDS"; gene "mycbp2"; locus_tag "G4P62_013506"; orig_transcript_id "gnl|WGS:JAAVVJ|G4P62_T022399"; product "transcript variant X20"; protein_id "KAF7215486.1"; exon_number "6";
CM025016.1	Genbank	CDS	20294767	20294838	.	+	0	gene_id "G4P62_013506"; transcript_id "gnl|WGS:JAAVVJ|G4P62_T022399"; gbkey "CDS"; gene "mycbp2"; locus_tag "G4P62_013506"; orig_transcript_id "gnl|WGS:JAAVVJ|G4P62_T022399"; product "transcript variant X20"; protein_id "KAF7215486.1"; exon_number "7";
CM025016.1	Genbank	CDS	20296250	20296346	.	+	0	gene_id "G4P62_013506"; transcript_id "gnl|WGS:JAAVVJ|G4P62_T022399"; gbkey "CDS"; gene "mycbp2"; locus_tag "G4P62_013506"; orig_transcript_id "gnl|WGS:JAAVVJ|G4P62_T022399"; product "transcript variant X20"; protein_id "KAF7215486.1"; exon_number "8";
CM025016.1	Genbank	CDS	20296435	20296508	.	+	2	gene_id "G4P62_013506"; transcript_id "gnl|WGS:JAAVVJ|G4P62_T022399"; gbkey "CDS"; gene "mycbp2"; locus_tag "G4P62_013506"; orig_transcript_id "gnl|WGS:JAAVVJ|G4P62_T022399"; product "transcript variant X20"; protein_id "KAF7215486.1"; exon_number "9";
CM025016.1	Genbank	CDS	20297850	20297988	.	+	0	gene_id "G4P62_013506"; transcript_id "gnl|WGS:JAAVVJ|G4P62_T022399"; gbkey "CDS"; gene "mycbp2"; locus_tag "G4P62_013506"; orig_transcript_id "gnl|WGS:JAAVVJ|G4P62_T022399"; product "transcript variant X20"; protein_id "KAF7215486.1"; exon_number "10";
CM025016.1	Genbank	CDS	20298118	20298194	.	+	2	gene_id "G4P62_013506"; transcript_id "gnl|WGS:JAAVVJ|G4P62_T022399"; gbkey "CDS"; gene "mycbp2"; locus_tag "G4P62_013506"; orig_transcript_id "gnl|WGS:JAAVVJ|G4P62_T022399"; product "transcript variant X20"; protein_id "KAF7215486.1"; exon_number "11";
CM025016.1	Genbank	CDS	20300347	20300551	.	+	0	gene_id "G4P62_013506"; transcript_id "gnl|WGS:JAAVVJ|G4P62_T022399"; gbkey "CDS"; gene "mycbp2"; locus_tag "G4P62_013506"; orig_transcript_id "gnl|WGS:JAAVVJ|G4P62_T022399"; product "transcript variant X20"; protein_id "KAF7215486.1"; exon_number "12";
CM025016.1	Genbank	CDS	20300658	20300822	.	+	2	gene_id "G4P62_013506"; transcript_id "gnl|WGS:JAAVVJ|G4P62_T022399"; gbkey "CDS"; gene "mycbp2"; locus_tag "G4P62_013506"; orig_transcript_id "gnl|WGS:JAAVVJ|G4P62_T022399"; product "transcript variant X20"; protein_id "KAF7215486.1"; exon_number "13";
CM025016.1	Genbank	CDS	20300922	20301080	.	+	2	gene_id "G4P62_013506"; transcript_id "gnl|WGS:JAAVVJ|G4P62_T022399"; gbkey "CDS"; gene "mycbp2"; locus_tag "G4P62_013506"; orig_transcript_id "gnl|WGS:JAAVVJ|G4P62_T022399"; product "transcript variant X20"; protein_id "KAF7215486.1"; exon_number "14";
CM025016.1	Genbank	CDS	20301190	20301394	.	+	2	gene_id "G4P62_013506"; transcript_id "gnl|WGS:JAAVVJ|G4P62_T022399"; gbkey "CDS"; gene "mycbp2"; locus_tag "G4P62_013506"; orig_transcript_id "gnl|WGS:JAAVVJ|G4P62_T022399"; product "transcript variant X20"; protein_id "KAF7215486.1"; exon_number "15";
CM025016.1	Genbank	CDS	20301493	20301638	.	+	1	gene_id "G4P62_013506"; transcript_id "gnl|WGS:JAAVVJ|G4P62_T022399"; gbkey "CDS"; gene "mycbp2"; locus_tag "G4P62_013506"; orig_transcript_id "gnl|WGS:JAAVVJ|G4P62_T022399"; product "transcript variant X20"; protein_id "KAF7215486.1"; exon_number "16";
CM025016.1	Genbank	CDS	20302490	20302600	.	+	2	gene_id "G4P62_013506"; transcript_id "gnl|WGS:JAAVVJ|G4P62_T022399"; gbkey "CDS"; gene "mycbp2"; locus_tag "G4P62_013506"; orig_transcript_id "gnl|WGS:JAAVVJ|G4P62_T022399"; product "transcript variant X20"; protein_id "KAF7215486.1"; exon_number "17";
CM025016.1	Genbank	CDS	20302909	20303013	.	+	2	gene_id "G4P62_013506"; transcript_id "gnl|WGS:JAAVVJ|G4P62_T022399"; gbkey "CDS"; gene "mycbp2"; locus_tag "G4P62_013506"; orig_transcript_id "gnl|WGS:JAAVVJ|G4P62_T022399"; product "transcript variant X20"; protein_id "KAF7215486.1"; exon_number "18";
CM025016.1	Genbank	CDS	20305317	20305436	.	+	2	gene_id "G4P62_013506"; transcript_id "gnl|WGS:JAAVVJ|G4P62_T022399"; gbkey "CDS"; gene "mycbp2"; locus_tag "G4P62_013506"; orig_transcript_id "gnl|WGS:JAAVVJ|G4P62_T022399"; product "transcript variant X20"; protein_id "KAF7215486.1"; exon_number "19";
CM025016.1	Genbank	CDS	20305571	20305652	.	+	2	gene_id "G4P62_013506"; transcript_id "gnl|WGS:JAAVVJ|G4P62_T022399"; gbkey "CDS"; gene "mycbp2"; locus_tag "G4P62_013506"; orig_transcript_id "gnl|WGS:JAAVVJ|G4P62_T022399"; product "transcript variant X20"; protein_id "KAF7215486.1"; exon_number "20";
CM025016.1	Genbank	CDS	20305780	20305897	.	+	1	gene_id "G4P62_013506"; transcript_id "gnl|WGS:JAAVVJ|G4P62_T022399"; gbkey "CDS"; gene "mycbp2"; locus_tag "G4P62_013506"; orig_transcript_id "gnl|WGS:JAAVVJ|G4P62_T022399"; product "transcript variant X20"; protein_id "KAF7215486.1"; exon_number "21";
CM025016.1	Genbank	CDS	20306000	20306358	.	+	0	gene_id "G4P62_013506"; transcript_id "gnl|WGS:JAAVVJ|G4P62_T022399"; gbkey "CDS"; gene "mycbp2"; locus_tag "G4P62_013506"; orig_transcript_id "gnl|WGS:JAAVVJ|G4P62_T022399"; product "transcript variant X20"; protein_id "KAF7215486.1"; exon_number "22";
CM025016.1	Genbank	CDS	20306469	20306641	.	+	1	gene_id "G4P62_013506"; transcript_id "gnl|WGS:JAAVVJ|G4P62_T022399"; gbkey "CDS"; gene "mycbp2"; locus_tag "G4P62_013506"; orig_transcript_id "gnl|WGS:JAAVVJ|G4P62_T022399"; product "transcript variant X20"; protein_id "KAF7215486.1"; exon_number "23";
CM025016.1	Genbank	CDS	20306735	20306860	.	+	2	gene_id "G4P62_013506"; transcript_id "gnl|WGS:JAAVVJ|G4P62_T022399"; gbkey "CDS"; gene "mycbp2"; locus_tag "G4P62_013506"; orig_transcript_id "gnl|WGS:JAAVVJ|G4P62_T022399"; product "transcript variant X20"; protein_id "KAF7215486.1"; exon_number "24";
CM025016.1	Genbank	CDS	20307067	20307194	.	+	2	gene_id "G4P62_013506"; transcript_id "gnl|WGS:JAAVVJ|G4P62_T022399"; gbkey "CDS"; gene "mycbp2"; locus_tag "G4P62_013506"; orig_transcript_id "gnl|WGS:JAAVVJ|G4P62_T022399"; product "transcript variant X20"; protein_id "KAF7215486.1"; exon_number "25";
CM025016.1	Genbank	CDS	20309517	20309608	.	+	0	gene_id "G4P62_013506"; transcript_id "gnl|WGS:JAAVVJ|G4P62_T022399"; gbkey "CDS"; gene "mycbp2"; locus_tag "G4P62_013506"; orig_transcript_id "gnl|WGS:JAAVVJ|G4P62_T022399"; product "transcript variant X20"; protein_id "KAF7215486.1"; exon_number "26";
CM025016.1	Genbank	CDS	20309705	20309839	.	+	1	gene_id "G4P62_013506"; transcript_id "gnl|WGS:JAAVVJ|G4P62_T022399"; gbkey "CDS"; gene "mycbp2"; locus_tag "G4P62_013506"; orig_transcript_id "gnl|WGS:JAAVVJ|G4P62_T022399"; product "transcript variant X20"; protein_id "KAF7215486.1"; exon_number "27";
CM025016.1	Genbank	CDS	20310078	20310161	.	+	1	gene_id "G4P62_013506"; transcript_id "gnl|WGS:JAAVVJ|G4P62_T022399"; gbkey "CDS"; gene "mycbp2"; locus_tag "G4P62_013506"; orig_transcript_id "gnl|WGS:JAAVVJ|G4P62_T022399"; product "transcript variant X20"; protein_id "KAF7215486.1"; exon_number "28";
CM025016.1	Genbank	CDS	20310232	20310328	.	+	1	gene_id "G4P62_013506"; transcript_id "gnl|WGS:JAAVVJ|G4P62_T022399"; gbkey "CDS"; gene "mycbp2"; locus_tag "G4P62_013506"; orig_transcript_id "gnl|WGS:JAAVVJ|G4P62_T022399"; product "transcript variant X20"; protein_id "KAF7215486.1"; exon_number "29";
CM025016.1	Genbank	CDS	20310411	20310603	.	+	0	gene_id "G4P62_013506"; transcript_id "gnl|WGS:JAAVVJ|G4P62_T022399"; gbkey "CDS"; gene "mycbp2"; locus_tag "G4P62_013506"; orig_transcript_id "gnl|WGS:JAAVVJ|G4P62_T022399"; product "transcript variant X20"; protein_id "KAF7215486.1"; exon_number "30";
CM025016.1	Genbank	CDS	20310805	20311079	.	+	2	gene_id "G4P62_013506"; transcript_id "gnl|WGS:JAAVVJ|G4P62_T022399"; gbkey "CDS"; gene "mycbp2"; locus_tag "G4P62_013506"; orig_transcript_id "gnl|WGS:JAAVVJ|G4P62_T022399"; product "transcript variant X20"; protein_id "KAF7215486.1"; exon_number "31";
CM025016.1	Genbank	CDS	20311179	20311400	.	+	0	gene_id "G4P62_013506"; transcript_id "gnl|WGS:JAAVVJ|G4P62_T022399"; gbkey "CDS"; gene "mycbp2"; locus_tag "G4P62_013506"; orig_transcript_id "gnl|WGS:JAAVVJ|G4P62_T022399"; product "transcript variant X20"; protein_id "KAF7215486.1"; exon_number "32";
CM025016.1	Genbank	CDS	20311512	20311703	.	+	0	gene_id "G4P62_013506"; transcript_id "gnl|WGS:JAAVVJ|G4P62_T022399"; gbkey "CDS"; gene "mycbp2"; locus_tag "G4P62_013506"; orig_transcript_id "gnl|WGS:JAAVVJ|G4P62_T022399"; product "transcript variant X20"; protein_id "KAF7215486.1"; exon_number "33";
CM025016.1	Genbank	CDS	20312183	20312389	.	+	0	gene_id "G4P62_013506"; transcript_id "gnl|WGS:JAAVVJ|G4P62_T022399"; gbkey "CDS"; gene "mycbp2"; locus_tag "G4P62_013506"; orig_transcript_id "gnl|WGS:JAAVVJ|G4P62_T022399"; product "transcript variant X20"; protein_id "KAF7215486.1"; exon_number "34";
CM025016.1	Genbank	CDS	20312469	20312606	.	+	0	gene_id "G4P62_013506"; transcript_id "gnl|WGS:JAAVVJ|G4P62_T022399"; gbkey "CDS"; gene "mycbp2"; locus_tag "G4P62_013506"; orig_transcript_id "gnl|WGS:JAAVVJ|G4P62_T022399"; product "transcript variant X20"; protein_id "KAF7215486.1"; exon_number "35";
CM025016.1	Genbank	CDS	20312721	20312899	.	+	0	gene_id "G4P62_013506"; transcript_id "gnl|WGS:JAAVVJ|G4P62_T022399"; gbkey "CDS"; gene "mycbp2"; locus_tag "G4P62_013506"; orig_transcript_id "gnl|WGS:JAAVVJ|G4P62_T022399"; product "transcript variant X20"; protein_id "KAF7215486.1"; exon_number "36";
CM025016.1	Genbank	CDS	20312981	20313123	.	+	1	gene_id "G4P62_013506"; transcript_id "gnl|WGS:JAAVVJ|G4P62_T022399"; gbkey "CDS"; gene "mycbp2"; locus_tag "G4P62_013506"; orig_transcript_id "gnl|WGS:JAAVVJ|G4P62_T022399"; product "transcript variant X20"; protein_id "KAF7215486.1"; exon_number "37";
CM025016.1	Genbank	CDS	20313209	20313309	.	+	2	gene_id "G4P62_013506"; transcript_id "gnl|WGS:JAAVVJ|G4P62_T022399"; gbkey "CDS"; gene "mycbp2"; locus_tag "G4P62_013506"; orig_transcript_id "gnl|WGS:JAAVVJ|G4P62_T022399"; product "transcript variant X20"; protein_id "KAF7215486.1"; exon_number "38";
CM025016.1	Genbank	CDS	20313398	20313616	.	+	0	gene_id "G4P62_013506"; transcript_id "gnl|WGS:JAAVVJ|G4P62_T022399"; gbkey "CDS"; gene "mycbp2"; locus_tag "G4P62_013506"; orig_transcript_id "gnl|WGS:JAAVVJ|G4P62_T022399"; product "transcript variant X20"; protein_id "KAF7215486.1"; exon_number "39";
CM025016.1	Genbank	CDS	20313712	20313934	.	+	0	gene_id "G4P62_013506"; transcript_id "gnl|WGS:JAAVVJ|G4P62_T022399"; gbkey "CDS"; gene "mycbp2"; locus_tag "G4P62_013506"; orig_transcript_id "gnl|WGS:JAAVVJ|G4P62_T022399"; product "transcript variant X20"; protein_id "KAF7215486.1"; exon_number "40";
CM025016.1	Genbank	CDS	20314071	20314189	.	+	2	gene_id "G4P62_013506"; transcript_id "gnl|WGS:JAAVVJ|G4P62_T022399"; gbkey "CDS"; gene "mycbp2"; locus_tag "G4P62_013506"; orig_transcript_id "gnl|WGS:JAAVVJ|G4P62_T022399"; product "transcript variant X20"; protein_id "KAF7215486.1"; exon_number "41";
CM025016.1	Genbank	CDS	20314874	20314961	.	+	0	gene_id "G4P62_013506"; transcript_id "gnl|WGS:JAAVVJ|G4P62_T022399"; gbkey "CDS"; gene "mycbp2"; locus_tag "G4P62_013506"; orig_transcript_id "gnl|WGS:JAAVVJ|G4P62_T022399"; product "transcript variant X20"; protein_id "KAF7215486.1"; exon_number "42";
CM025016.1	Genbank	CDS	20315057	20315106	.	+	2	gene_id "G4P62_013506"; transcript_id "gnl|WGS:JAAVVJ|G4P62_T022399"; gbkey "CDS"; gene "mycbp2"; locus_tag "G4P62_013506"; orig_transcript_id "gnl|WGS:JAAVVJ|G4P62_T022399"; product "transcript variant X20"; protein_id "KAF7215486.1"; exon_number "43";
CM025016.1	Genbank	CDS	20315213	20315385	.	+	0	gene_id "G4P62_013506"; transcript_id "gnl|WGS:JAAVVJ|G4P62_T022399"; gbkey "CDS"; gene "mycbp2"; locus_tag "G4P62_013506"; orig_transcript_id "gnl|WGS:JAAVVJ|G4P62_T022399"; product "transcript variant X20"; protein_id "KAF7215486.1"; exon_number "44";
CM025016.1	Genbank	CDS	20315486	20315630	.	+	1	gene_id "G4P62_013506"; transcript_id "gnl|WGS:JAAVVJ|G4P62_T022399"; gbkey "CDS"; gene "mycbp2"; locus_tag "G4P62_013506"; orig_transcript_id "gnl|WGS:JAAVVJ|G4P62_T022399"; product "transcript variant X20"; protein_id "KAF7215486.1"; exon_number "45";
CM025016.1	Genbank	CDS	20315723	20315929	.	+	0	gene_id "G4P62_013506"; transcript_id "gnl|WGS:JAAVVJ|G4P62_T022399"; gbkey "CDS"; gene "mycbp2"; locus_tag "G4P62_013506"; orig_transcript_id "gnl|WGS:JAAVVJ|G4P62_T022399"; product "transcript variant X20"; protein_id "KAF7215486.1"; exon_number "46";
CM025016.1	Genbank	CDS	20316182	20316237	.	+	0	gene_id "G4P62_013506"; transcript_id "gnl|WGS:JAAVVJ|G4P62_T022399"; gbkey "CDS"; gene "mycbp2"; locus_tag "G4P62_013506"; orig_transcript_id "gnl|WGS:JAAVVJ|G4P62_T022399"; product "transcript variant X20"; protein_id "KAF7215486.1"; exon_number "47";
CM025016.1	Genbank	CDS	20316313	20316428	.	+	1	gene_id "G4P62_013506"; transcript_id "gnl|WGS:JAAVVJ|G4P62_T022399"; gbkey "CDS"; gene "mycbp2"; locus_tag "G4P62_013506"; orig_transcript_id "gnl|WGS:JAAVVJ|G4P62_T022399"; product "transcript variant X20"; protein_id "KAF7215486.1"; exon_number "48";
CM025016.1	Genbank	CDS	20316546	20316643	.	+	2	gene_id "G4P62_013506"; transcript_id "gnl|WGS:JAAVVJ|G4P62_T022399"; gbkey "CDS"; gene "mycbp2"; locus_tag "G4P62_013506"; orig_transcript_id "gnl|WGS:JAAVVJ|G4P62_T022399"; product "transcript variant X20"; protein_id "KAF7215486.1"; exon_number "49";
CM025016.1	Genbank	CDS	20317201	20317317	.	+	0	gene_id "G4P62_013506"; transcript_id "gnl|WGS:JAAVVJ|G4P62_T022399"; gbkey "CDS"; gene "mycbp2"; locus_tag "G4P62_013506"; orig_transcript_id "gnl|WGS:JAAVVJ|G4P62_T022399"; product "transcript variant X20"; protein_id "KAF7215486.1"; exon_number "50";
CM025016.1	Genbank	CDS	20319317	20319457	.	+	0	gene_id "G4P62_013506"; transcript_id "gnl|WGS:JAAVVJ|G4P62_T022399"; gbkey "CDS"; gene "mycbp2"; locus_tag "G4P62_013506"; orig_transcript_id "gnl|WGS:JAAVVJ|G4P62_T022399"; product "transcript variant X20"; protein_id "KAF7215486.1"; exon_number "51";
CM025016.1	Genbank	CDS	20324271	20324495	.	+	0	gene_id "G4P62_013506"; transcript_id "gnl|WGS:JAAVVJ|G4P62_T022399"; gbkey "CDS"; gene "mycbp2"; locus_tag "G4P62_013506"; orig_transcript_id "gnl|WGS:JAAVVJ|G4P62_T022399"; product "transcript variant X20"; protein_id "KAF7215486.1"; exon_number "52";
CM025016.1	Genbank	CDS	20325364	20325496	.	+	0	gene_id "G4P62_013506"; transcript_id "gnl|WGS:JAAVVJ|G4P62_T022399"; gbkey "CDS"; gene "mycbp2"; locus_tag "G4P62_013506"; orig_transcript_id "gnl|WGS:JAAVVJ|G4P62_T022399"; product "transcript variant X20"; protein_id "KAF7215486.1"; exon_number "53";
CM025016.1	Genbank	CDS	20325583	20325708	.	+	2	gene_id "G4P62_013506"; transcript_id "gnl|WGS:JAAVVJ|G4P62_T022399"; gbkey "CDS"; gene "mycbp2"; locus_tag "G4P62_013506"; orig_transcript_id "gnl|WGS:JAAVVJ|G4P62_T022399"; product "transcript variant X20"; protein_id "KAF7215486.1"; exon_number "54";
CM025016.1	Genbank	CDS	20334880	20336517	.	+	2	gene_id "G4P62_013506"; transcript_id "gnl|WGS:JAAVVJ|G4P62_T022399"; gbkey "CDS"; gene "mycbp2"; locus_tag "G4P62_013506"; orig_transcript_id "gnl|WGS:JAAVVJ|G4P62_T022399"; product "transcript variant X20"; protein_id "KAF7215486.1"; exon_number "55";
CM025016.1	Genbank	CDS	20336595	20336764	.	+	2	gene_id "G4P62_013506"; transcript_id "gnl|WGS:JAAVVJ|G4P62_T022399"; gbkey "CDS"; gene "mycbp2"; locus_tag "G4P62_013506"; orig_transcript_id "gnl|WGS:JAAVVJ|G4P62_T022399"; product "transcript variant X20"; protein_id "KAF7215486.1"; exon_number "56";
CM025016.1	Genbank	CDS	20336850	20337097	.	+	0	gene_id "G4P62_013506"; transcript_id "gnl|WGS:JAAVVJ|G4P62_T022399"; gbkey "CDS"; gene "mycbp2"; locus_tag "G4P62_013506"; orig_transcript_id "gnl|WGS:JAAVVJ|G4P62_T022399"; product "transcript variant X20"; protein_id "KAF7215486.1"; exon_number "57";
CM025016.1	Genbank	CDS	20337185	20337352	.	+	1	gene_id "G4P62_013506"; transcript_id "gnl|WGS:JAAVVJ|G4P62_T022399"; gbkey "CDS"; gene "mycbp2"; locus_tag "G4P62_013506"; orig_transcript_id "gnl|WGS:JAAVVJ|G4P62_T022399"; product "transcript variant X20"; protein_id "KAF7215486.1"; exon_number "58";
CM025016.1	Genbank	CDS	20337535	20337692	.	+	1	gene_id "G4P62_013506"; transcript_id "gnl|WGS:JAAVVJ|G4P62_T022399"; gbkey "CDS"; gene "mycbp2"; locus_tag "G4P62_013506"; orig_transcript_id "gnl|WGS:JAAVVJ|G4P62_T022399"; product "transcript variant X20"; protein_id "KAF7215486.1"; exon_number "59";
CM025016.1	Genbank	CDS	20337779	20337978	.	+	2	gene_id "G4P62_013506"; transcript_id "gnl|WGS:JAAVVJ|G4P62_T022399"; gbkey "CDS"; gene "mycbp2"; locus_tag "G4P62_013506"; orig_transcript_id "gnl|WGS:JAAVVJ|G4P62_T022399"; product "transcript variant X20"; protein_id "KAF7215486.1"; exon_number "60";
CM025016.1	Genbank	CDS	20338117	20338266	.	+	0	gene_id "G4P62_013506"; transcript_id "gnl|WGS:JAAVVJ|G4P62_T022399"; gbkey "CDS"; gene "mycbp2"; locus_tag "G4P62_013506"; orig_transcript_id "gnl|WGS:JAAVVJ|G4P62_T022399"; product "transcript variant X20"; protein_id "KAF7215486.1"; exon_number "61";
CM025016.1	Genbank	CDS	20338337	20338497	.	+	0	gene_id "G4P62_013506"; transcript_id "gnl|WGS:JAAVVJ|G4P62_T022399"; gbkey "CDS"; gene "mycbp2"; locus_tag "G4P62_013506"; orig_transcript_id "gnl|WGS:JAAVVJ|G4P62_T022399"; product "transcript variant X20"; protein_id "KAF7215486.1"; exon_number "62";
CM025016.1	Genbank	CDS	20338586	20338742	.	+	1	gene_id "G4P62_013506"; transcript_id "gnl|WGS:JAAVVJ|G4P62_T022399"; gbkey "CDS"; gene "mycbp2"; locus_tag "G4P62_013506"; orig_transcript_id "gnl|WGS:JAAVVJ|G4P62_T022399"; product "transcript variant X20"; protein_id "KAF7215486.1"; exon_number "63";
CM025016.1	Genbank	CDS	20338819	20339043	.	+	0	gene_id "G4P62_013506"; transcript_id "gnl|WGS:JAAVVJ|G4P62_T022399"; gbkey "CDS"; gene "mycbp2"; locus_tag "G4P62_013506"; orig_transcript_id "gnl|WGS:JAAVVJ|G4P62_T022399"; product "transcript variant X20"; protein_id "KAF7215486.1"; exon_number "64";
CM025016.1	Genbank	CDS	20339139	20339204	.	+	0	gene_id "G4P62_013506"; transcript_id "gnl|WGS:JAAVVJ|G4P62_T022399"; gbkey "CDS"; gene "mycbp2"; locus_tag "G4P62_013506"; orig_transcript_id "gnl|WGS:JAAVVJ|G4P62_T022399"; product "transcript variant X20"; protein_id "KAF7215486.1"; exon_number "65";
CM025016.1	Genbank	CDS	20339834	20340073	.	+	0	gene_id "G4P62_013506"; transcript_id "gnl|WGS:JAAVVJ|G4P62_T022399"; gbkey "CDS"; gene "mycbp2"; locus_tag "G4P62_013506"; orig_transcript_id "gnl|WGS:JAAVVJ|G4P62_T022399"; product "transcript variant X20"; protein_id "KAF7215486.1"; exon_number "66";
CM025016.1	Genbank	CDS	20340182	20340271	.	+	0	gene_id "G4P62_013506"; transcript_id "gnl|WGS:JAAVVJ|G4P62_T022399"; gbkey "CDS"; gene "mycbp2"; locus_tag "G4P62_013506"; orig_transcript_id "gnl|WGS:JAAVVJ|G4P62_T022399"; product "transcript variant X20"; protein_id "KAF7215486.1"; exon_number "67";
CM025016.1	Genbank	CDS	20340362	20340442	.	+	0	gene_id "G4P62_013506"; transcript_id "gnl|WGS:JAAVVJ|G4P62_T022399"; gbkey "CDS"; gene "mycbp2"; locus_tag "G4P62_013506"; orig_transcript_id "gnl|WGS:JAAVVJ|G4P62_T022399"; product "transcript variant X20"; protein_id "KAF7215486.1"; exon_number "68";
CM025016.1	Genbank	CDS	20341034	20341300	.	+	0	gene_id "G4P62_013506"; transcript_id "gnl|WGS:JAAVVJ|G4P62_T022399"; gbkey "CDS"; gene "mycbp2"; locus_tag "G4P62_013506"; orig_transcript_id "gnl|WGS:JAAVVJ|G4P62_T022399"; product "transcript variant X20"; protein_id "KAF7215486.1"; exon_number "69";
CM025016.1	Genbank	CDS	20341562	20341845	.	+	0	gene_id "G4P62_013506"; transcript_id "gnl|WGS:JAAVVJ|G4P62_T022399"; gbkey "CDS"; gene "mycbp2"; locus_tag "G4P62_013506"; orig_transcript_id "gnl|WGS:JAAVVJ|G4P62_T022399"; product "transcript variant X20"; protein_id "KAF7215486.1"; exon_number "70";
CM025016.1	Genbank	CDS	20341927	20342023	.	+	1	gene_id "G4P62_013506"; transcript_id "gnl|WGS:JAAVVJ|G4P62_T022399"; gbkey "CDS"; gene "mycbp2"; locus_tag "G4P62_013506"; orig_transcript_id "gnl|WGS:JAAVVJ|G4P62_T022399"; product "transcript variant X20"; protein_id "KAF7215486.1"; exon_number "71";
CM025016.1	Genbank	CDS	20342100	20342219	.	+	0	gene_id "G4P62_013506"; transcript_id "gnl|WGS:JAAVVJ|G4P62_T022399"; gbkey "CDS"; gene "mycbp2"; locus_tag "G4P62_013506"; orig_transcript_id "gnl|WGS:JAAVVJ|G4P62_T022399"; product "transcript variant X20"; protein_id "KAF7215486.1"; exon_number "72";
CM025016.1	Genbank	CDS	20342298	20342399	.	+	0	gene_id "G4P62_013506"; transcript_id "gnl|WGS:JAAVVJ|G4P62_T022399"; gbkey "CDS"; gene "mycbp2"; locus_tag "G4P62_013506"; orig_transcript_id "gnl|WGS:JAAVVJ|G4P62_T022399"; product "transcript variant X20"; protein_id "KAF7215486.1"; exon_number "73";
CM025016.1	Genbank	CDS	20342485	20342613	.	+	0	gene_id "G4P62_013506"; transcript_id "gnl|WGS:JAAVVJ|G4P62_T022399"; gbkey "CDS"; gene "mycbp2"; locus_tag "G4P62_013506"; orig_transcript_id "gnl|WGS:JAAVVJ|G4P62_T022399"; product "transcript variant X20"; protein_id "KAF7215486.1"; exon_number "74";
CM025016.1	Genbank	CDS	20342700	20342832	.	+	0	gene_id "G4P62_013506"; transcript_id "gnl|WGS:JAAVVJ|G4P62_T022399"; gbkey "CDS"; gene "mycbp2"; locus_tag "G4P62_013506"; orig_transcript_id "gnl|WGS:JAAVVJ|G4P62_T022399"; product "transcript variant X20"; protein_id "KAF7215486.1"; exon_number "75";
CM025016.1	Genbank	CDS	20342999	20343102	.	+	2	gene_id "G4P62_013506"; transcript_id "gnl|WGS:JAAVVJ|G4P62_T022399"; gbkey "CDS"; gene "mycbp2"; locus_tag "G4P62_013506"; orig_transcript_id "gnl|WGS:JAAVVJ|G4P62_T022399"; product "transcript variant X20"; protein_id "KAF7215486.1"; exon_number "76";
CM025016.1	Genbank	CDS	20343495	20343683	.	+	0	gene_id "G4P62_013506"; transcript_id "gnl|WGS:JAAVVJ|G4P62_T022399"; gbkey "CDS"; gene "mycbp2"; locus_tag "G4P62_013506"; orig_transcript_id "gnl|WGS:JAAVVJ|G4P62_T022399"; product "transcript variant X20"; protein_id "KAF7215486.1"; exon_number "77";
CM025016.1	Genbank	CDS	20343756	20343863	.	+	0	gene_id "G4P62_013506"; transcript_id "gnl|WGS:JAAVVJ|G4P62_T022399"; gbkey "CDS"; gene "mycbp2"; locus_tag "G4P62_013506"; orig_transcript_id "gnl|WGS:JAAVVJ|G4P62_T022399"; product "transcript variant X20"; protein_id "KAF7215486.1"; exon_number "78";
CM025016.1	Genbank	CDS	20344048	20344257	.	+	0	gene_id "G4P62_013506"; transcript_id "gnl|WGS:JAAVVJ|G4P62_T022399"; gbkey "CDS"; gene "mycbp2"; locus_tag "G4P62_013506"; orig_transcript_id "gnl|WGS:JAAVVJ|G4P62_T022399"; product "transcript variant X20"; protein_id "KAF7215486.1"; exon_number "79";
CM025016.1	Genbank	CDS	20344331	20344438	.	+	0	gene_id "G4P62_013506"; transcript_id "gnl|WGS:JAAVVJ|G4P62_T022399"; gbkey "CDS"; gene "mycbp2"; locus_tag "G4P62_013506"; orig_transcript_id "gnl|WGS:JAAVVJ|G4P62_T022399"; product "transcript variant X20"; protein_id "KAF7215486.1"; exon_number "80";
CM025016.1	Genbank	CDS	20344532	20344697	.	+	0	gene_id "G4P62_013506"; transcript_id "gnl|WGS:JAAVVJ|G4P62_T022399"; gbkey "CDS"; gene "mycbp2"; locus_tag "G4P62_013506"; orig_transcript_id "gnl|WGS:JAAVVJ|G4P62_T022399"; product "transcript variant X20"; protein_id "KAF7215486.1"; exon_number "81";
CM025016.1	Genbank	CDS	20344949	20345061	.	+	2	gene_id "G4P62_013506"; transcript_id "gnl|WGS:JAAVVJ|G4P62_T022399"; gbkey "CDS"; gene "mycbp2"; locus_tag "G4P62_013506"; orig_transcript_id "gnl|WGS:JAAVVJ|G4P62_T022399"; product "transcript variant X20"; protein_id "KAF7215486.1"; exon_number "82";
CM025016.1	Genbank	start_codon	20280065	20280067	.	+	0	gene_id "G4P62_013506"; transcript_id "gnl|WGS:JAAVVJ|G4P62_T022399"; gbkey "CDS"; gene "mycbp2"; locus_tag "G4P62_013506"; orig_transcript_id "gnl|WGS:JAAVVJ|G4P62_T022399"; product "transcript variant X20"; protein_id "KAF7215486.1"; exon_number "1";
CM025016.1	Genbank	stop_codon	20345062	20345064	.	+	0	gene_id "G4P62_013506"; transcript_id "gnl|WGS:JAAVVJ|G4P62_T022399"; gbkey "CDS"; gene "mycbp2"; locus_tag "G4P62_013506"; orig_transcript_id "gnl|WGS:JAAVVJ|G4P62_T022399"; product "transcript variant X20"; protein_id "KAF7215486.1"; exon_number "82";
CM025016.1	Genbank	transcript	20280065	20346275	.	+	.	gene_id "G4P62_013506"; transcript_id "gnl|WGS:JAAVVJ|G4P62_T022400"; gbkey "mRNA"; gene "mycbp2"; locus_tag "G4P62_013506"; note "E3 ubiquitin protein ligase; transcript variant X19"; orig_protein_id "gnl|WGS:JAAVVJ|G4P62_P022400"; orig_transcript_id "gnl|WGS:JAAVVJ|G4P62_T022400"; product "MYC binding protein 2"; transcript_biotype "mRNA";
CM025016.1	Genbank	exon	20280065	20280336	.	+	.	gene_id "G4P62_013506"; transcript_id "gnl|WGS:JAAVVJ|G4P62_T022400"; gene "mycbp2"; locus_tag "G4P62_013506"; note "E3 ubiquitin protein ligase; transcript variant X19"; orig_protein_id "gnl|WGS:JAAVVJ|G4P62_P022400"; orig_transcript_id "gnl|WGS:JAAVVJ|G4P62_T022400"; product "MYC binding protein 2"; transcript_biotype "mRNA"; exon_number "1";
CM025016.1	Genbank	exon	20282329	20282404	.	+	.	gene_id "G4P62_013506"; transcript_id "gnl|WGS:JAAVVJ|G4P62_T022400"; gene "mycbp2"; locus_tag "G4P62_013506"; note "E3 ubiquitin protein ligase; transcript variant X19"; orig_protein_id "gnl|WGS:JAAVVJ|G4P62_P022400"; orig_transcript_id "gnl|WGS:JAAVVJ|G4P62_T022400"; product "MYC binding protein 2"; transcript_biotype "mRNA"; exon_number "2";
CM025016.1	Genbank	exon	20290520	20290735	.	+	.	gene_id "G4P62_013506"; transcript_id "gnl|WGS:JAAVVJ|G4P62_T022400"; gene "mycbp2"; locus_tag "G4P62_013506"; note "E3 ubiquitin protein ligase; transcript variant X19"; orig_protein_id "gnl|WGS:JAAVVJ|G4P62_P022400"; orig_transcript_id "gnl|WGS:JAAVVJ|G4P62_T022400"; product "MYC binding protein 2"; transcript_biotype "mRNA"; exon_number "3";
CM025016.1	Genbank	exon	20293108	20293261	.	+	.	gene_id "G4P62_013506"; transcript_id "gnl|WGS:JAAVVJ|G4P62_T022400"; gene "mycbp2"; locus_tag "G4P62_013506"; note "E3 ubiquitin protein ligase; transcript variant X19"; orig_protein_id "gnl|WGS:JAAVVJ|G4P62_P022400"; orig_transcript_id "gnl|WGS:JAAVVJ|G4P62_T022400"; product "MYC binding protein 2"; transcript_biotype "mRNA"; exon_number "4";
CM025016.1	Genbank	exon	20293349	20293545	.	+	.	gene_id "G4P62_013506"; transcript_id "gnl|WGS:JAAVVJ|G4P62_T022400"; gene "mycbp2"; locus_tag "G4P62_013506"; note "E3 ubiquitin protein ligase; transcript variant X19"; orig_protein_id "gnl|WGS:JAAVVJ|G4P62_P022400"; orig_transcript_id "gnl|WGS:JAAVVJ|G4P62_T022400"; product "MYC binding protein 2"; transcript_biotype "mRNA"; exon_number "5";
CM025016.1	Genbank	exon	20294453	20294695	.	+	.	gene_id "G4P62_013506"; transcript_id "gnl|WGS:JAAVVJ|G4P62_T022400"; gene "mycbp2"; locus_tag "G4P62_013506"; note "E3 ubiquitin protein ligase; transcript variant X19"; orig_protein_id "gnl|WGS:JAAVVJ|G4P62_P022400"; orig_transcript_id "gnl|WGS:JAAVVJ|G4P62_T022400"; product "MYC binding protein 2"; transcript_biotype "mRNA"; exon_number "6";
CM025016.1	Genbank	exon	20294767	20294838	.	+	.	gene_id "G4P62_013506"; transcript_id "gnl|WGS:JAAVVJ|G4P62_T022400"; gene "mycbp2"; locus_tag "G4P62_013506"; note "E3 ubiquitin protein ligase; transcript variant X19"; orig_protein_id "gnl|WGS:JAAVVJ|G4P62_P022400"; orig_transcript_id "gnl|WGS:JAAVVJ|G4P62_T022400"; product "MYC binding protein 2"; transcript_biotype "mRNA"; exon_number "7";
CM025016.1	Genbank	exon	20296250	20296346	.	+	.	gene_id "G4P62_013506"; transcript_id "gnl|WGS:JAAVVJ|G4P62_T022400"; gene "mycbp2"; locus_tag "G4P62_013506"; note "E3 ubiquitin protein ligase; transcript variant X19"; orig_protein_id "gnl|WGS:JAAVVJ|G4P62_P022400"; orig_transcript_id "gnl|WGS:JAAVVJ|G4P62_T022400"; product "MYC binding protein 2"; transcript_biotype "mRNA"; exon_number "8";
CM025016.1	Genbank	exon	20296435	20296508	.	+	.	gene_id "G4P62_013506"; transcript_id "gnl|WGS:JAAVVJ|G4P62_T022400"; gene "mycbp2"; locus_tag "G4P62_013506"; note "E3 ubiquitin protein ligase; transcript variant X19"; orig_protein_id "gnl|WGS:JAAVVJ|G4P62_P022400"; orig_transcript_id "gnl|WGS:JAAVVJ|G4P62_T022400"; product "MYC binding protein 2"; transcript_biotype "mRNA"; exon_number "9";
CM025016.1	Genbank	exon	20297850	20297988	.	+	.	gene_id "G4P62_013506"; transcript_id "gnl|WGS:JAAVVJ|G4P62_T022400"; gene "mycbp2"; locus_tag "G4P62_013506"; note "E3 ubiquitin protein ligase; transcript variant X19"; orig_protein_id "gnl|WGS:JAAVVJ|G4P62_P022400"; orig_transcript_id "gnl|WGS:JAAVVJ|G4P62_T022400"; product "MYC binding protein 2"; transcript_biotype "mRNA"; exon_number "10";
CM025016.1	Genbank	exon	20298118	20298194	.	+	.	gene_id "G4P62_013506"; transcript_id "gnl|WGS:JAAVVJ|G4P62_T022400"; gene "mycbp2"; locus_tag "G4P62_013506"; note "E3 ubiquitin protein ligase; transcript variant X19"; orig_protein_id "gnl|WGS:JAAVVJ|G4P62_P022400"; orig_transcript_id "gnl|WGS:JAAVVJ|G4P62_T022400"; product "MYC binding protein 2"; transcript_biotype "mRNA"; exon_number "11";
CM025016.1	Genbank	exon	20300347	20300551	.	+	.	gene_id "G4P62_013506"; transcript_id "gnl|WGS:JAAVVJ|G4P62_T022400"; gene "mycbp2"; locus_tag "G4P62_013506"; note "E3 ubiquitin protein ligase; transcript variant X19"; orig_protein_id "gnl|WGS:JAAVVJ|G4P62_P022400"; orig_transcript_id "gnl|WGS:JAAVVJ|G4P62_T022400"; product "MYC binding protein 2"; transcript_biotype "mRNA"; exon_number "12";
CM025016.1	Genbank	exon	20300658	20300822	.	+	.	gene_id "G4P62_013506"; transcript_id "gnl|WGS:JAAVVJ|G4P62_T022400"; gene "mycbp2"; locus_tag "G4P62_013506"; note "E3 ubiquitin protein ligase; transcript variant X19"; orig_protein_id "gnl|WGS:JAAVVJ|G4P62_P022400"; orig_transcript_id "gnl|WGS:JAAVVJ|G4P62_T022400"; product "MYC binding protein 2"; transcript_biotype "mRNA"; exon_number "13";
CM025016.1	Genbank	exon	20300922	20301080	.	+	.	gene_id "G4P62_013506"; transcript_id "gnl|WGS:JAAVVJ|G4P62_T022400"; gene "mycbp2"; locus_tag "G4P62_013506"; note "E3 ubiquitin protein ligase; transcript variant X19"; orig_protein_id "gnl|WGS:JAAVVJ|G4P62_P022400"; orig_transcript_id "gnl|WGS:JAAVVJ|G4P62_T022400"; product "MYC binding protein 2"; transcript_biotype "mRNA"; exon_number "14";
CM025016.1	Genbank	exon	20301190	20301394	.	+	.	gene_id "G4P62_013506"; transcript_id "gnl|WGS:JAAVVJ|G4P62_T022400"; gene "mycbp2"; locus_tag "G4P62_013506"; note "E3 ubiquitin protein ligase; transcript variant X19"; orig_protein_id "gnl|WGS:JAAVVJ|G4P62_P022400"; orig_transcript_id "gnl|WGS:JAAVVJ|G4P62_T022400"; product "MYC binding protein 2"; transcript_biotype "mRNA"; exon_number "15";
CM025016.1	Genbank	exon	20301493	20301638	.	+	.	gene_id "G4P62_013506"; transcript_id "gnl|WGS:JAAVVJ|G4P62_T022400"; gene "mycbp2"; locus_tag "G4P62_013506"; note "E3 ubiquitin protein ligase; transcript variant X19"; orig_protein_id "gnl|WGS:JAAVVJ|G4P62_P022400"; orig_transcript_id "gnl|WGS:JAAVVJ|G4P62_T022400"; product "MYC binding protein 2"; transcript_biotype "mRNA"; exon_number "16";
CM025016.1	Genbank	exon	20302514	20302600	.	+	.	gene_id "G4P62_013506"; transcript_id "gnl|WGS:JAAVVJ|G4P62_T022400"; gene "mycbp2"; locus_tag "G4P62_013506"; note "E3 ubiquitin protein ligase; transcript variant X19"; orig_protein_id "gnl|WGS:JAAVVJ|G4P62_P022400"; orig_transcript_id "gnl|WGS:JAAVVJ|G4P62_T022400"; product "MYC binding protein 2"; transcript_biotype "mRNA"; exon_number "17";
CM025016.1	Genbank	exon	20302909	20303013	.	+	.	gene_id "G4P62_013506"; transcript_id "gnl|WGS:JAAVVJ|G4P62_T022400"; gene "mycbp2"; locus_tag "G4P62_013506"; note "E3 ubiquitin protein ligase; transcript variant X19"; orig_protein_id "gnl|WGS:JAAVVJ|G4P62_P022400"; orig_transcript_id "gnl|WGS:JAAVVJ|G4P62_T022400"; product "MYC binding protein 2"; transcript_biotype "mRNA"; exon_number "18";
CM025016.1	Genbank	exon	20305317	20305436	.	+	.	gene_id "G4P62_013506"; transcript_id "gnl|WGS:JAAVVJ|G4P62_T022400"; gene "mycbp2"; locus_tag "G4P62_013506"; note "E3 ubiquitin protein ligase; transcript variant X19"; orig_protein_id "gnl|WGS:JAAVVJ|G4P62_P022400"; orig_transcript_id "gnl|WGS:JAAVVJ|G4P62_T022400"; product "MYC binding protein 2"; transcript_biotype "mRNA"; exon_number "19";
CM025016.1	Genbank	exon	20305571	20305652	.	+	.	gene_id "G4P62_013506"; transcript_id "gnl|WGS:JAAVVJ|G4P62_T022400"; gene "mycbp2"; locus_tag "G4P62_013506"; note "E3 ubiquitin protein ligase; transcript variant X19"; orig_protein_id "gnl|WGS:JAAVVJ|G4P62_P022400"; orig_transcript_id "gnl|WGS:JAAVVJ|G4P62_T022400"; product "MYC binding protein 2"; transcript_biotype "mRNA"; exon_number "20";
CM025016.1	Genbank	exon	20305780	20305897	.	+	.	gene_id "G4P62_013506"; transcript_id "gnl|WGS:JAAVVJ|G4P62_T022400"; gene "mycbp2"; locus_tag "G4P62_013506"; note "E3 ubiquitin protein ligase; transcript variant X19"; orig_protein_id "gnl|WGS:JAAVVJ|G4P62_P022400"; orig_transcript_id "gnl|WGS:JAAVVJ|G4P62_T022400"; product "MYC binding protein 2"; transcript_biotype "mRNA"; exon_number "21";
CM025016.1	Genbank	exon	20306000	20306358	.	+	.	gene_id "G4P62_013506"; transcript_id "gnl|WGS:JAAVVJ|G4P62_T022400"; gene "mycbp2"; locus_tag "G4P62_013506"; note "E3 ubiquitin protein ligase; transcript variant X19"; orig_protein_id "gnl|WGS:JAAVVJ|G4P62_P022400"; orig_transcript_id "gnl|WGS:JAAVVJ|G4P62_T022400"; product "MYC binding protein 2"; transcript_biotype "mRNA"; exon_number "22";
CM025016.1	Genbank	exon	20306469	20306641	.	+	.	gene_id "G4P62_013506"; transcript_id "gnl|WGS:JAAVVJ|G4P62_T022400"; gene "mycbp2"; locus_tag "G4P62_013506"; note "E3 ubiquitin protein ligase; transcript variant X19"; orig_protein_id "gnl|WGS:JAAVVJ|G4P62_P022400"; orig_transcript_id "gnl|WGS:JAAVVJ|G4P62_T022400"; product "MYC binding protein 2"; transcript_biotype "mRNA"; exon_number "23";
CM025016.1	Genbank	exon	20306735	20306860	.	+	.	gene_id "G4P62_013506"; transcript_id "gnl|WGS:JAAVVJ|G4P62_T022400"; gene "mycbp2"; locus_tag "G4P62_013506"; note "E3 ubiquitin protein ligase; transcript variant X19"; orig_protein_id "gnl|WGS:JAAVVJ|G4P62_P022400"; orig_transcript_id "gnl|WGS:JAAVVJ|G4P62_T022400"; product "MYC binding protein 2"; transcript_biotype "mRNA"; exon_number "24";
CM025016.1	Genbank	exon	20307067	20307194	.	+	.	gene_id "G4P62_013506"; transcript_id "gnl|WGS:JAAVVJ|G4P62_T022400"; gene "mycbp2"; locus_tag "G4P62_013506"; note "E3 ubiquitin protein ligase; transcript variant X19"; orig_protein_id "gnl|WGS:JAAVVJ|G4P62_P022400"; orig_transcript_id "gnl|WGS:JAAVVJ|G4P62_T022400"; product "MYC binding protein 2"; transcript_biotype "mRNA"; exon_number "25";
CM025016.1	Genbank	exon	20309517	20309608	.	+	.	gene_id "G4P62_013506"; transcript_id "gnl|WGS:JAAVVJ|G4P62_T022400"; gene "mycbp2"; locus_tag "G4P62_013506"; note "E3 ubiquitin protein ligase; transcript variant X19"; orig_protein_id "gnl|WGS:JAAVVJ|G4P62_P022400"; orig_transcript_id "gnl|WGS:JAAVVJ|G4P62_T022400"; product "MYC binding protein 2"; transcript_biotype "mRNA"; exon_number "26";
CM025016.1	Genbank	exon	20309705	20309839	.	+	.	gene_id "G4P62_013506"; transcript_id "gnl|WGS:JAAVVJ|G4P62_T022400"; gene "mycbp2"; locus_tag "G4P62_013506"; note "E3 ubiquitin protein ligase; transcript variant X19"; orig_protein_id "gnl|WGS:JAAVVJ|G4P62_P022400"; orig_transcript_id "gnl|WGS:JAAVVJ|G4P62_T022400"; product "MYC binding protein 2"; transcript_biotype "mRNA"; exon_number "27";
CM025016.1	Genbank	exon	20310078	20310161	.	+	.	gene_id "G4P62_013506"; transcript_id "gnl|WGS:JAAVVJ|G4P62_T022400"; gene "mycbp2"; locus_tag "G4P62_013506"; note "E3 ubiquitin protein ligase; transcript variant X19"; orig_protein_id "gnl|WGS:JAAVVJ|G4P62_P022400"; orig_transcript_id "gnl|WGS:JAAVVJ|G4P62_T022400"; product "MYC binding protein 2"; transcript_biotype "mRNA"; exon_number "28";
CM025016.1	Genbank	exon	20310232	20310328	.	+	.	gene_id "G4P62_013506"; transcript_id "gnl|WGS:JAAVVJ|G4P62_T022400"; gene "mycbp2"; locus_tag "G4P62_013506"; note "E3 ubiquitin protein ligase; transcript variant X19"; orig_protein_id "gnl|WGS:JAAVVJ|G4P62_P022400"; orig_transcript_id "gnl|WGS:JAAVVJ|G4P62_T022400"; product "MYC binding protein 2"; transcript_biotype "mRNA"; exon_number "29";
CM025016.1	Genbank	exon	20310411	20310603	.	+	.	gene_id "G4P62_013506"; transcript_id "gnl|WGS:JAAVVJ|G4P62_T022400"; gene "mycbp2"; locus_tag "G4P62_013506"; note "E3 ubiquitin protein ligase; transcript variant X19"; orig_protein_id "gnl|WGS:JAAVVJ|G4P62_P022400"; orig_transcript_id "gnl|WGS:JAAVVJ|G4P62_T022400"; product "MYC binding protein 2"; transcript_biotype "mRNA"; exon_number "30";
CM025016.1	Genbank	exon	20310805	20311079	.	+	.	gene_id "G4P62_013506"; transcript_id "gnl|WGS:JAAVVJ|G4P62_T022400"; gene "mycbp2"; locus_tag "G4P62_013506"; note "E3 ubiquitin protein ligase; transcript variant X19"; orig_protein_id "gnl|WGS:JAAVVJ|G4P62_P022400"; orig_transcript_id "gnl|WGS:JAAVVJ|G4P62_T022400"; product "MYC binding protein 2"; transcript_biotype "mRNA"; exon_number "31";
CM025016.1	Genbank	exon	20311179	20311400	.	+	.	gene_id "G4P62_013506"; transcript_id "gnl|WGS:JAAVVJ|G4P62_T022400"; gene "mycbp2"; locus_tag "G4P62_013506"; note "E3 ubiquitin protein ligase; transcript variant X19"; orig_protein_id "gnl|WGS:JAAVVJ|G4P62_P022400"; orig_transcript_id "gnl|WGS:JAAVVJ|G4P62_T022400"; product "MYC binding protein 2"; transcript_biotype "mRNA"; exon_number "32";
CM025016.1	Genbank	exon	20311512	20311703	.	+	.	gene_id "G4P62_013506"; transcript_id "gnl|WGS:JAAVVJ|G4P62_T022400"; gene "mycbp2"; locus_tag "G4P62_013506"; note "E3 ubiquitin protein ligase; transcript variant X19"; orig_protein_id "gnl|WGS:JAAVVJ|G4P62_P022400"; orig_transcript_id "gnl|WGS:JAAVVJ|G4P62_T022400"; product "MYC binding protein 2"; transcript_biotype "mRNA"; exon_number "33";
CM025016.1	Genbank	exon	20312183	20312389	.	+	.	gene_id "G4P62_013506"; transcript_id "gnl|WGS:JAAVVJ|G4P62_T022400"; gene "mycbp2"; locus_tag "G4P62_013506"; note "E3 ubiquitin protein ligase; transcript variant X19"; orig_protein_id "gnl|WGS:JAAVVJ|G4P62_P022400"; orig_transcript_id "gnl|WGS:JAAVVJ|G4P62_T022400"; product "MYC binding protein 2"; transcript_biotype "mRNA"; exon_number "34";
CM025016.1	Genbank	exon	20312469	20312606	.	+	.	gene_id "G4P62_013506"; transcript_id "gnl|WGS:JAAVVJ|G4P62_T022400"; gene "mycbp2"; locus_tag "G4P62_013506"; note "E3 ubiquitin protein ligase; transcript variant X19"; orig_protein_id "gnl|WGS:JAAVVJ|G4P62_P022400"; orig_transcript_id "gnl|WGS:JAAVVJ|G4P62_T022400"; product "MYC binding protein 2"; transcript_biotype "mRNA"; exon_number "35";
CM025016.1	Genbank	exon	20312721	20312899	.	+	.	gene_id "G4P62_013506"; transcript_id "gnl|WGS:JAAVVJ|G4P62_T022400"; gene "mycbp2"; locus_tag "G4P62_013506"; note "E3 ubiquitin protein ligase; transcript variant X19"; orig_protein_id "gnl|WGS:JAAVVJ|G4P62_P022400"; orig_transcript_id "gnl|WGS:JAAVVJ|G4P62_T022400"; product "MYC binding protein 2"; transcript_biotype "mRNA"; exon_number "36";
CM025016.1	Genbank	exon	20312981	20313123	.	+	.	gene_id "G4P62_013506"; transcript_id "gnl|WGS:JAAVVJ|G4P62_T022400"; gene "mycbp2"; locus_tag "G4P62_013506"; note "E3 ubiquitin protein ligase; transcript variant X19"; orig_protein_id "gnl|WGS:JAAVVJ|G4P62_P022400"; orig_transcript_id "gnl|WGS:JAAVVJ|G4P62_T022400"; product "MYC binding protein 2"; transcript_biotype "mRNA"; exon_number "37";
CM025016.1	Genbank	exon	20313209	20313309	.	+	.	gene_id "G4P62_013506"; transcript_id "gnl|WGS:JAAVVJ|G4P62_T022400"; gene "mycbp2"; locus_tag "G4P62_013506"; note "E3 ubiquitin protein ligase; transcript variant X19"; orig_protein_id "gnl|WGS:JAAVVJ|G4P62_P022400"; orig_transcript_id "gnl|WGS:JAAVVJ|G4P62_T022400"; product "MYC binding protein 2"; transcript_biotype "mRNA"; exon_number "38";
CM025016.1	Genbank	exon	20313398	20313616	.	+	.	gene_id "G4P62_013506"; transcript_id "gnl|WGS:JAAVVJ|G4P62_T022400"; gene "mycbp2"; locus_tag "G4P62_013506"; note "E3 ubiquitin protein ligase; transcript variant X19"; orig_protein_id "gnl|WGS:JAAVVJ|G4P62_P022400"; orig_transcript_id "gnl|WGS:JAAVVJ|G4P62_T022400"; product "MYC binding protein 2"; transcript_biotype "mRNA"; exon_number "39";
CM025016.1	Genbank	exon	20313712	20313934	.	+	.	gene_id "G4P62_013506"; transcript_id "gnl|WGS:JAAVVJ|G4P62_T022400"; gene "mycbp2"; locus_tag "G4P62_013506"; note "E3 ubiquitin protein ligase; transcript variant X19"; orig_protein_id "gnl|WGS:JAAVVJ|G4P62_P022400"; orig_transcript_id "gnl|WGS:JAAVVJ|G4P62_T022400"; product "MYC binding protein 2"; transcript_biotype "mRNA"; exon_number "40";
CM025016.1	Genbank	exon	20314071	20314189	.	+	.	gene_id "G4P62_013506"; transcript_id "gnl|WGS:JAAVVJ|G4P62_T022400"; gene "mycbp2"; locus_tag "G4P62_013506"; note "E3 ubiquitin protein ligase; transcript variant X19"; orig_protein_id "gnl|WGS:JAAVVJ|G4P62_P022400"; orig_transcript_id "gnl|WGS:JAAVVJ|G4P62_T022400"; product "MYC binding protein 2"; transcript_biotype "mRNA"; exon_number "41";
CM025016.1	Genbank	exon	20314874	20314961	.	+	.	gene_id "G4P62_013506"; transcript_id "gnl|WGS:JAAVVJ|G4P62_T022400"; gene "mycbp2"; locus_tag "G4P62_013506"; note "E3 ubiquitin protein ligase; transcript variant X19"; orig_protein_id "gnl|WGS:JAAVVJ|G4P62_P022400"; orig_transcript_id "gnl|WGS:JAAVVJ|G4P62_T022400"; product "MYC binding protein 2"; transcript_biotype "mRNA"; exon_number "42";
CM025016.1	Genbank	exon	20315057	20315106	.	+	.	gene_id "G4P62_013506"; transcript_id "gnl|WGS:JAAVVJ|G4P62_T022400"; gene "mycbp2"; locus_tag "G4P62_013506"; note "E3 ubiquitin protein ligase; transcript variant X19"; orig_protein_id "gnl|WGS:JAAVVJ|G4P62_P022400"; orig_transcript_id "gnl|WGS:JAAVVJ|G4P62_T022400"; product "MYC binding protein 2"; transcript_biotype "mRNA"; exon_number "43";
CM025016.1	Genbank	exon	20315213	20315385	.	+	.	gene_id "G4P62_013506"; transcript_id "gnl|WGS:JAAVVJ|G4P62_T022400"; gene "mycbp2"; locus_tag "G4P62_013506"; note "E3 ubiquitin protein ligase; transcript variant X19"; orig_protein_id "gnl|WGS:JAAVVJ|G4P62_P022400"; orig_transcript_id "gnl|WGS:JAAVVJ|G4P62_T022400"; product "MYC binding protein 2"; transcript_biotype "mRNA"; exon_number "44";
CM025016.1	Genbank	exon	20315486	20315630	.	+	.	gene_id "G4P62_013506"; transcript_id "gnl|WGS:JAAVVJ|G4P62_T022400"; gene "mycbp2"; locus_tag "G4P62_013506"; note "E3 ubiquitin protein ligase; transcript variant X19"; orig_protein_id "gnl|WGS:JAAVVJ|G4P62_P022400"; orig_transcript_id "gnl|WGS:JAAVVJ|G4P62_T022400"; product "MYC binding protein 2"; transcript_biotype "mRNA"; exon_number "45";
CM025016.1	Genbank	exon	20315723	20315929	.	+	.	gene_id "G4P62_013506"; transcript_id "gnl|WGS:JAAVVJ|G4P62_T022400"; gene "mycbp2"; locus_tag "G4P62_013506"; note "E3 ubiquitin protein ligase; transcript variant X19"; orig_protein_id "gnl|WGS:JAAVVJ|G4P62_P022400"; orig_transcript_id "gnl|WGS:JAAVVJ|G4P62_T022400"; product "MYC binding protein 2"; transcript_biotype "mRNA"; exon_number "46";
CM025016.1	Genbank	exon	20316182	20316237	.	+	.	gene_id "G4P62_013506"; transcript_id "gnl|WGS:JAAVVJ|G4P62_T022400"; gene "mycbp2"; locus_tag "G4P62_013506"; note "E3 ubiquitin protein ligase; transcript variant X19"; orig_protein_id "gnl|WGS:JAAVVJ|G4P62_P022400"; orig_transcript_id "gnl|WGS:JAAVVJ|G4P62_T022400"; product "MYC binding protein 2"; transcript_biotype "mRNA"; exon_number "47";
CM025016.1	Genbank	exon	20316313	20316428	.	+	.	gene_id "G4P62_013506"; transcript_id "gnl|WGS:JAAVVJ|G4P62_T022400"; gene "mycbp2"; locus_tag "G4P62_013506"; note "E3 ubiquitin protein ligase; transcript variant X19"; orig_protein_id "gnl|WGS:JAAVVJ|G4P62_P022400"; orig_transcript_id "gnl|WGS:JAAVVJ|G4P62_T022400"; product "MYC binding protein 2"; transcript_biotype "mRNA"; exon_number "48";
CM025016.1	Genbank	exon	20316546	20316643	.	+	.	gene_id "G4P62_013506"; transcript_id "gnl|WGS:JAAVVJ|G4P62_T022400"; gene "mycbp2"; locus_tag "G4P62_013506"; note "E3 ubiquitin protein ligase; transcript variant X19"; orig_protein_id "gnl|WGS:JAAVVJ|G4P62_P022400"; orig_transcript_id "gnl|WGS:JAAVVJ|G4P62_T022400"; product "MYC binding protein 2"; transcript_biotype "mRNA"; exon_number "49";
CM025016.1	Genbank	exon	20317201	20317317	.	+	.	gene_id "G4P62_013506"; transcript_id "gnl|WGS:JAAVVJ|G4P62_T022400"; gene "mycbp2"; locus_tag "G4P62_013506"; note "E3 ubiquitin protein ligase; transcript variant X19"; orig_protein_id "gnl|WGS:JAAVVJ|G4P62_P022400"; orig_transcript_id "gnl|WGS:JAAVVJ|G4P62_T022400"; product "MYC binding protein 2"; transcript_biotype "mRNA"; exon_number "50";
CM025016.1	Genbank	exon	20319317	20319457	.	+	.	gene_id "G4P62_013506"; transcript_id "gnl|WGS:JAAVVJ|G4P62_T022400"; gene "mycbp2"; locus_tag "G4P62_013506"; note "E3 ubiquitin protein ligase; transcript variant X19"; orig_protein_id "gnl|WGS:JAAVVJ|G4P62_P022400"; orig_transcript_id "gnl|WGS:JAAVVJ|G4P62_T022400"; product "MYC binding protein 2"; transcript_biotype "mRNA"; exon_number "51";
CM025016.1	Genbank	exon	20325364	20325496	.	+	.	gene_id "G4P62_013506"; transcript_id "gnl|WGS:JAAVVJ|G4P62_T022400"; gene "mycbp2"; locus_tag "G4P62_013506"; note "E3 ubiquitin protein ligase; transcript variant X19"; orig_protein_id "gnl|WGS:JAAVVJ|G4P62_P022400"; orig_transcript_id "gnl|WGS:JAAVVJ|G4P62_T022400"; product "MYC binding protein 2"; transcript_biotype "mRNA"; exon_number "52";
CM025016.1	Genbank	exon	20325583	20325708	.	+	.	gene_id "G4P62_013506"; transcript_id "gnl|WGS:JAAVVJ|G4P62_T022400"; gene "mycbp2"; locus_tag "G4P62_013506"; note "E3 ubiquitin protein ligase; transcript variant X19"; orig_protein_id "gnl|WGS:JAAVVJ|G4P62_P022400"; orig_transcript_id "gnl|WGS:JAAVVJ|G4P62_T022400"; product "MYC binding protein 2"; transcript_biotype "mRNA"; exon_number "53";
CM025016.1	Genbank	exon	20334880	20336517	.	+	.	gene_id "G4P62_013506"; transcript_id "gnl|WGS:JAAVVJ|G4P62_T022400"; gene "mycbp2"; locus_tag "G4P62_013506"; note "E3 ubiquitin protein ligase; transcript variant X19"; orig_protein_id "gnl|WGS:JAAVVJ|G4P62_P022400"; orig_transcript_id "gnl|WGS:JAAVVJ|G4P62_T022400"; product "MYC binding protein 2"; transcript_biotype "mRNA"; exon_number "54";
CM025016.1	Genbank	exon	20336595	20336764	.	+	.	gene_id "G4P62_013506"; transcript_id "gnl|WGS:JAAVVJ|G4P62_T022400"; gene "mycbp2"; locus_tag "G4P62_013506"; note "E3 ubiquitin protein ligase; transcript variant X19"; orig_protein_id "gnl|WGS:JAAVVJ|G4P62_P022400"; orig_transcript_id "gnl|WGS:JAAVVJ|G4P62_T022400"; product "MYC binding protein 2"; transcript_biotype "mRNA"; exon_number "55";
CM025016.1	Genbank	exon	20336850	20337097	.	+	.	gene_id "G4P62_013506"; transcript_id "gnl|WGS:JAAVVJ|G4P62_T022400"; gene "mycbp2"; locus_tag "G4P62_013506"; note "E3 ubiquitin protein ligase; transcript variant X19"; orig_protein_id "gnl|WGS:JAAVVJ|G4P62_P022400"; orig_transcript_id "gnl|WGS:JAAVVJ|G4P62_T022400"; product "MYC binding protein 2"; transcript_biotype "mRNA"; exon_number "56";
CM025016.1	Genbank	exon	20337185	20337352	.	+	.	gene_id "G4P62_013506"; transcript_id "gnl|WGS:JAAVVJ|G4P62_T022400"; gene "mycbp2"; locus_tag "G4P62_013506"; note "E3 ubiquitin protein ligase; transcript variant X19"; orig_protein_id "gnl|WGS:JAAVVJ|G4P62_P022400"; orig_transcript_id "gnl|WGS:JAAVVJ|G4P62_T022400"; product "MYC binding protein 2"; transcript_biotype "mRNA"; exon_number "57";
CM025016.1	Genbank	exon	20337535	20337692	.	+	.	gene_id "G4P62_013506"; transcript_id "gnl|WGS:JAAVVJ|G4P62_T022400"; gene "mycbp2"; locus_tag "G4P62_013506"; note "E3 ubiquitin protein ligase; transcript variant X19"; orig_protein_id "gnl|WGS:JAAVVJ|G4P62_P022400"; orig_transcript_id "gnl|WGS:JAAVVJ|G4P62_T022400"; product "MYC binding protein 2"; transcript_biotype "mRNA"; exon_number "58";
CM025016.1	Genbank	exon	20337779	20337978	.	+	.	gene_id "G4P62_013506"; transcript_id "gnl|WGS:JAAVVJ|G4P62_T022400"; gene "mycbp2"; locus_tag "G4P62_013506"; note "E3 ubiquitin protein ligase; transcript variant X19"; orig_protein_id "gnl|WGS:JAAVVJ|G4P62_P022400"; orig_transcript_id "gnl|WGS:JAAVVJ|G4P62_T022400"; product "MYC binding protein 2"; transcript_biotype "mRNA"; exon_number "59";
CM025016.1	Genbank	exon	20338117	20338266	.	+	.	gene_id "G4P62_013506"; transcript_id "gnl|WGS:JAAVVJ|G4P62_T022400"; gene "mycbp2"; locus_tag "G4P62_013506"; note "E3 ubiquitin protein ligase; transcript variant X19"; orig_protein_id "gnl|WGS:JAAVVJ|G4P62_P022400"; orig_transcript_id "gnl|WGS:JAAVVJ|G4P62_T022400"; product "MYC binding protein 2"; transcript_biotype "mRNA"; exon_number "60";
CM025016.1	Genbank	exon	20338337	20338497	.	+	.	gene_id "G4P62_013506"; transcript_id "gnl|WGS:JAAVVJ|G4P62_T022400"; gene "mycbp2"; locus_tag "G4P62_013506"; note "E3 ubiquitin protein ligase; transcript variant X19"; orig_protein_id "gnl|WGS:JAAVVJ|G4P62_P022400"; orig_transcript_id "gnl|WGS:JAAVVJ|G4P62_T022400"; product "MYC binding protein 2"; transcript_biotype "mRNA"; exon_number "61";
CM025016.1	Genbank	exon	20338586	20338742	.	+	.	gene_id "G4P62_013506"; transcript_id "gnl|WGS:JAAVVJ|G4P62_T022400"; gene "mycbp2"; locus_tag "G4P62_013506"; note "E3 ubiquitin protein ligase; transcript variant X19"; orig_protein_id "gnl|WGS:JAAVVJ|G4P62_P022400"; orig_transcript_id "gnl|WGS:JAAVVJ|G4P62_T022400"; product "MYC binding protein 2"; transcript_biotype "mRNA"; exon_number "62";
CM025016.1	Genbank	exon	20338819	20339043	.	+	.	gene_id "G4P62_013506"; transcript_id "gnl|WGS:JAAVVJ|G4P62_T022400"; gene "mycbp2"; locus_tag "G4P62_013506"; note "E3 ubiquitin protein ligase; transcript variant X19"; orig_protein_id "gnl|WGS:JAAVVJ|G4P62_P022400"; orig_transcript_id "gnl|WGS:JAAVVJ|G4P62_T022400"; product "MYC binding protein 2"; transcript_biotype "mRNA"; exon_number "63";
CM025016.1	Genbank	exon	20339139	20339204	.	+	.	gene_id "G4P62_013506"; transcript_id "gnl|WGS:JAAVVJ|G4P62_T022400"; gene "mycbp2"; locus_tag "G4P62_013506"; note "E3 ubiquitin protein ligase; transcript variant X19"; orig_protein_id "gnl|WGS:JAAVVJ|G4P62_P022400"; orig_transcript_id "gnl|WGS:JAAVVJ|G4P62_T022400"; product "MYC binding protein 2"; transcript_biotype "mRNA"; exon_number "64";
CM025016.1	Genbank	exon	20339834	20340073	.	+	.	gene_id "G4P62_013506"; transcript_id "gnl|WGS:JAAVVJ|G4P62_T022400"; gene "mycbp2"; locus_tag "G4P62_013506"; note "E3 ubiquitin protein ligase; transcript variant X19"; orig_protein_id "gnl|WGS:JAAVVJ|G4P62_P022400"; orig_transcript_id "gnl|WGS:JAAVVJ|G4P62_T022400"; product "MYC binding protein 2"; transcript_biotype "mRNA"; exon_number "65";
CM025016.1	Genbank	exon	20340182	20340271	.	+	.	gene_id "G4P62_013506"; transcript_id "gnl|WGS:JAAVVJ|G4P62_T022400"; gene "mycbp2"; locus_tag "G4P62_013506"; note "E3 ubiquitin protein ligase; transcript variant X19"; orig_protein_id "gnl|WGS:JAAVVJ|G4P62_P022400"; orig_transcript_id "gnl|WGS:JAAVVJ|G4P62_T022400"; product "MYC binding protein 2"; transcript_biotype "mRNA"; exon_number "66";
CM025016.1	Genbank	exon	20340362	20340442	.	+	.	gene_id "G4P62_013506"; transcript_id "gnl|WGS:JAAVVJ|G4P62_T022400"; gene "mycbp2"; locus_tag "G4P62_013506"; note "E3 ubiquitin protein ligase; transcript variant X19"; orig_protein_id "gnl|WGS:JAAVVJ|G4P62_P022400"; orig_transcript_id "gnl|WGS:JAAVVJ|G4P62_T022400"; product "MYC binding protein 2"; transcript_biotype "mRNA"; exon_number "67";
CM025016.1	Genbank	exon	20341034	20341300	.	+	.	gene_id "G4P62_013506"; transcript_id "gnl|WGS:JAAVVJ|G4P62_T022400"; gene "mycbp2"; locus_tag "G4P62_013506"; note "E3 ubiquitin protein ligase; transcript variant X19"; orig_protein_id "gnl|WGS:JAAVVJ|G4P62_P022400"; orig_transcript_id "gnl|WGS:JAAVVJ|G4P62_T022400"; product "MYC binding protein 2"; transcript_biotype "mRNA"; exon_number "68";
CM025016.1	Genbank	exon	20341562	20341845	.	+	.	gene_id "G4P62_013506"; transcript_id "gnl|WGS:JAAVVJ|G4P62_T022400"; gene "mycbp2"; locus_tag "G4P62_013506"; note "E3 ubiquitin protein ligase; transcript variant X19"; orig_protein_id "gnl|WGS:JAAVVJ|G4P62_P022400"; orig_transcript_id "gnl|WGS:JAAVVJ|G4P62_T022400"; product "MYC binding protein 2"; transcript_biotype "mRNA"; exon_number "69";
CM025016.1	Genbank	exon	20341927	20342023	.	+	.	gene_id "G4P62_013506"; transcript_id "gnl|WGS:JAAVVJ|G4P62_T022400"; gene "mycbp2"; locus_tag "G4P62_013506"; note "E3 ubiquitin protein ligase; transcript variant X19"; orig_protein_id "gnl|WGS:JAAVVJ|G4P62_P022400"; orig_transcript_id "gnl|WGS:JAAVVJ|G4P62_T022400"; product "MYC binding protein 2"; transcript_biotype "mRNA"; exon_number "70";
CM025016.1	Genbank	exon	20342100	20342219	.	+	.	gene_id "G4P62_013506"; transcript_id "gnl|WGS:JAAVVJ|G4P62_T022400"; gene "mycbp2"; locus_tag "G4P62_013506"; note "E3 ubiquitin protein ligase; transcript variant X19"; orig_protein_id "gnl|WGS:JAAVVJ|G4P62_P022400"; orig_transcript_id "gnl|WGS:JAAVVJ|G4P62_T022400"; product "MYC binding protein 2"; transcript_biotype "mRNA"; exon_number "71";
CM025016.1	Genbank	exon	20342298	20342399	.	+	.	gene_id "G4P62_013506"; transcript_id "gnl|WGS:JAAVVJ|G4P62_T022400"; gene "mycbp2"; locus_tag "G4P62_013506"; note "E3 ubiquitin protein ligase; transcript variant X19"; orig_protein_id "gnl|WGS:JAAVVJ|G4P62_P022400"; orig_transcript_id "gnl|WGS:JAAVVJ|G4P62_T022400"; product "MYC binding protein 2"; transcript_biotype "mRNA"; exon_number "72";
CM025016.1	Genbank	exon	20342485	20342613	.	+	.	gene_id "G4P62_013506"; transcript_id "gnl|WGS:JAAVVJ|G4P62_T022400"; gene "mycbp2"; locus_tag "G4P62_013506"; note "E3 ubiquitin protein ligase; transcript variant X19"; orig_protein_id "gnl|WGS:JAAVVJ|G4P62_P022400"; orig_transcript_id "gnl|WGS:JAAVVJ|G4P62_T022400"; product "MYC binding protein 2"; transcript_biotype "mRNA"; exon_number "73";
CM025016.1	Genbank	exon	20342700	20342832	.	+	.	gene_id "G4P62_013506"; transcript_id "gnl|WGS:JAAVVJ|G4P62_T022400"; gene "mycbp2"; locus_tag "G4P62_013506"; note "E3 ubiquitin protein ligase; transcript variant X19"; orig_protein_id "gnl|WGS:JAAVVJ|G4P62_P022400"; orig_transcript_id "gnl|WGS:JAAVVJ|G4P62_T022400"; product "MYC binding protein 2"; transcript_biotype "mRNA"; exon_number "74";
CM025016.1	Genbank	exon	20342999	20343102	.	+	.	gene_id "G4P62_013506"; transcript_id "gnl|WGS:JAAVVJ|G4P62_T022400"; gene "mycbp2"; locus_tag "G4P62_013506"; note "E3 ubiquitin protein ligase; transcript variant X19"; orig_protein_id "gnl|WGS:JAAVVJ|G4P62_P022400"; orig_transcript_id "gnl|WGS:JAAVVJ|G4P62_T022400"; product "MYC binding protein 2"; transcript_biotype "mRNA"; exon_number "75";
CM025016.1	Genbank	exon	20343495	20343683	.	+	.	gene_id "G4P62_013506"; transcript_id "gnl|WGS:JAAVVJ|G4P62_T022400"; gene "mycbp2"; locus_tag "G4P62_013506"; note "E3 ubiquitin protein ligase; transcript variant X19"; orig_protein_id "gnl|WGS:JAAVVJ|G4P62_P022400"; orig_transcript_id "gnl|WGS:JAAVVJ|G4P62_T022400"; product "MYC binding protein 2"; transcript_biotype "mRNA"; exon_number "76";
CM025016.1	Genbank	exon	20343756	20343863	.	+	.	gene_id "G4P62_013506"; transcript_id "gnl|WGS:JAAVVJ|G4P62_T022400"; gene "mycbp2"; locus_tag "G4P62_013506"; note "E3 ubiquitin protein ligase; transcript variant X19"; orig_protein_id "gnl|WGS:JAAVVJ|G4P62_P022400"; orig_transcript_id "gnl|WGS:JAAVVJ|G4P62_T022400"; product "MYC binding protein 2"; transcript_biotype "mRNA"; exon_number "77";
CM025016.1	Genbank	exon	20344048	20344257	.	+	.	gene_id "G4P62_013506"; transcript_id "gnl|WGS:JAAVVJ|G4P62_T022400"; gene "mycbp2"; locus_tag "G4P62_013506"; note "E3 ubiquitin protein ligase; transcript variant X19"; orig_protein_id "gnl|WGS:JAAVVJ|G4P62_P022400"; orig_transcript_id "gnl|WGS:JAAVVJ|G4P62_T022400"; product "MYC binding protein 2"; transcript_biotype "mRNA"; exon_number "78";
CM025016.1	Genbank	exon	20344331	20344438	.	+	.	gene_id "G4P62_013506"; transcript_id "gnl|WGS:JAAVVJ|G4P62_T022400"; gene "mycbp2"; locus_tag "G4P62_013506"; note "E3 ubiquitin protein ligase; transcript variant X19"; orig_protein_id "gnl|WGS:JAAVVJ|G4P62_P022400"; orig_transcript_id "gnl|WGS:JAAVVJ|G4P62_T022400"; product "MYC binding protein 2"; transcript_biotype "mRNA"; exon_number "79";
CM025016.1	Genbank	exon	20344532	20344697	.	+	.	gene_id "G4P62_013506"; transcript_id "gnl|WGS:JAAVVJ|G4P62_T022400"; gene "mycbp2"; locus_tag "G4P62_013506"; note "E3 ubiquitin protein ligase; transcript variant X19"; orig_protein_id "gnl|WGS:JAAVVJ|G4P62_P022400"; orig_transcript_id "gnl|WGS:JAAVVJ|G4P62_T022400"; product "MYC binding protein 2"; transcript_biotype "mRNA"; exon_number "80";
CM025016.1	Genbank	exon	20344949	20346275	.	+	.	gene_id "G4P62_013506"; transcript_id "gnl|WGS:JAAVVJ|G4P62_T022400"; gene "mycbp2"; locus_tag "G4P62_013506"; note "E3 ubiquitin protein ligase; transcript variant X19"; orig_protein_id "gnl|WGS:JAAVVJ|G4P62_P022400"; orig_transcript_id "gnl|WGS:JAAVVJ|G4P62_T022400"; product "MYC binding protein 2"; transcript_biotype "mRNA"; exon_number "81";
CM025016.1	Genbank	CDS	20280065	20280336	.	+	0	gene_id "G4P62_013506"; transcript_id "gnl|WGS:JAAVVJ|G4P62_T022400"; gbkey "CDS"; gene "mycbp2"; locus_tag "G4P62_013506"; orig_transcript_id "gnl|WGS:JAAVVJ|G4P62_T022400"; product "transcript variant X19"; protein_id "KAF7215487.1"; exon_number "1";
CM025016.1	Genbank	CDS	20282329	20282404	.	+	1	gene_id "G4P62_013506"; transcript_id "gnl|WGS:JAAVVJ|G4P62_T022400"; gbkey "CDS"; gene "mycbp2"; locus_tag "G4P62_013506"; orig_transcript_id "gnl|WGS:JAAVVJ|G4P62_T022400"; product "transcript variant X19"; protein_id "KAF7215487.1"; exon_number "2";
CM025016.1	Genbank	CDS	20290520	20290735	.	+	0	gene_id "G4P62_013506"; transcript_id "gnl|WGS:JAAVVJ|G4P62_T022400"; gbkey "CDS"; gene "mycbp2"; locus_tag "G4P62_013506"; orig_transcript_id "gnl|WGS:JAAVVJ|G4P62_T022400"; product "transcript variant X19"; protein_id "KAF7215487.1"; exon_number "3";
CM025016.1	Genbank	CDS	20293108	20293261	.	+	0	gene_id "G4P62_013506"; transcript_id "gnl|WGS:JAAVVJ|G4P62_T022400"; gbkey "CDS"; gene "mycbp2"; locus_tag "G4P62_013506"; orig_transcript_id "gnl|WGS:JAAVVJ|G4P62_T022400"; product "transcript variant X19"; protein_id "KAF7215487.1"; exon_number "4";
CM025016.1	Genbank	CDS	20293349	20293545	.	+	2	gene_id "G4P62_013506"; transcript_id "gnl|WGS:JAAVVJ|G4P62_T022400"; gbkey "CDS"; gene "mycbp2"; locus_tag "G4P62_013506"; orig_transcript_id "gnl|WGS:JAAVVJ|G4P62_T022400"; product "transcript variant X19"; protein_id "KAF7215487.1"; exon_number "5";
CM025016.1	Genbank	CDS	20294453	20294695	.	+	0	gene_id "G4P62_013506"; transcript_id "gnl|WGS:JAAVVJ|G4P62_T022400"; gbkey "CDS"; gene "mycbp2"; locus_tag "G4P62_013506"; orig_transcript_id "gnl|WGS:JAAVVJ|G4P62_T022400"; product "transcript variant X19"; protein_id "KAF7215487.1"; exon_number "6";
CM025016.1	Genbank	CDS	20294767	20294838	.	+	0	gene_id "G4P62_013506"; transcript_id "gnl|WGS:JAAVVJ|G4P62_T022400"; gbkey "CDS"; gene "mycbp2"; locus_tag "G4P62_013506"; orig_transcript_id "gnl|WGS:JAAVVJ|G4P62_T022400"; product "transcript variant X19"; protein_id "KAF7215487.1"; exon_number "7";
CM025016.1	Genbank	CDS	20296250	20296346	.	+	0	gene_id "G4P62_013506"; transcript_id "gnl|WGS:JAAVVJ|G4P62_T022400"; gbkey "CDS"; gene "mycbp2"; locus_tag "G4P62_013506"; orig_transcript_id "gnl|WGS:JAAVVJ|G4P62_T022400"; product "transcript variant X19"; protein_id "KAF7215487.1"; exon_number "8";
CM025016.1	Genbank	CDS	20296435	20296508	.	+	2	gene_id "G4P62_013506"; transcript_id "gnl|WGS:JAAVVJ|G4P62_T022400"; gbkey "CDS"; gene "mycbp2"; locus_tag "G4P62_013506"; orig_transcript_id "gnl|WGS:JAAVVJ|G4P62_T022400"; product "transcript variant X19"; protein_id "KAF7215487.1"; exon_number "9";
CM025016.1	Genbank	CDS	20297850	20297988	.	+	0	gene_id "G4P62_013506"; transcript_id "gnl|WGS:JAAVVJ|G4P62_T022400"; gbkey "CDS"; gene "mycbp2"; locus_tag "G4P62_013506"; orig_transcript_id "gnl|WGS:JAAVVJ|G4P62_T022400"; product "transcript variant X19"; protein_id "KAF7215487.1"; exon_number "10";
CM025016.1	Genbank	CDS	20298118	20298194	.	+	2	gene_id "G4P62_013506"; transcript_id "gnl|WGS:JAAVVJ|G4P62_T022400"; gbkey "CDS"; gene "mycbp2"; locus_tag "G4P62_013506"; orig_transcript_id "gnl|WGS:JAAVVJ|G4P62_T022400"; product "transcript variant X19"; protein_id "KAF7215487.1"; exon_number "11";
CM025016.1	Genbank	CDS	20300347	20300551	.	+	0	gene_id "G4P62_013506"; transcript_id "gnl|WGS:JAAVVJ|G4P62_T022400"; gbkey "CDS"; gene "mycbp2"; locus_tag "G4P62_013506"; orig_transcript_id "gnl|WGS:JAAVVJ|G4P62_T022400"; product "transcript variant X19"; protein_id "KAF7215487.1"; exon_number "12";
CM025016.1	Genbank	CDS	20300658	20300822	.	+	2	gene_id "G4P62_013506"; transcript_id "gnl|WGS:JAAVVJ|G4P62_T022400"; gbkey "CDS"; gene "mycbp2"; locus_tag "G4P62_013506"; orig_transcript_id "gnl|WGS:JAAVVJ|G4P62_T022400"; product "transcript variant X19"; protein_id "KAF7215487.1"; exon_number "13";
CM025016.1	Genbank	CDS	20300922	20301080	.	+	2	gene_id "G4P62_013506"; transcript_id "gnl|WGS:JAAVVJ|G4P62_T022400"; gbkey "CDS"; gene "mycbp2"; locus_tag "G4P62_013506"; orig_transcript_id "gnl|WGS:JAAVVJ|G4P62_T022400"; product "transcript variant X19"; protein_id "KAF7215487.1"; exon_number "14";
CM025016.1	Genbank	CDS	20301190	20301394	.	+	2	gene_id "G4P62_013506"; transcript_id "gnl|WGS:JAAVVJ|G4P62_T022400"; gbkey "CDS"; gene "mycbp2"; locus_tag "G4P62_013506"; orig_transcript_id "gnl|WGS:JAAVVJ|G4P62_T022400"; product "transcript variant X19"; protein_id "KAF7215487.1"; exon_number "15";
CM025016.1	Genbank	CDS	20301493	20301638	.	+	1	gene_id "G4P62_013506"; transcript_id "gnl|WGS:JAAVVJ|G4P62_T022400"; gbkey "CDS"; gene "mycbp2"; locus_tag "G4P62_013506"; orig_transcript_id "gnl|WGS:JAAVVJ|G4P62_T022400"; product "transcript variant X19"; protein_id "KAF7215487.1"; exon_number "16";
CM025016.1	Genbank	CDS	20302514	20302600	.	+	2	gene_id "G4P62_013506"; transcript_id "gnl|WGS:JAAVVJ|G4P62_T022400"; gbkey "CDS"; gene "mycbp2"; locus_tag "G4P62_013506"; orig_transcript_id "gnl|WGS:JAAVVJ|G4P62_T022400"; product "transcript variant X19"; protein_id "KAF7215487.1"; exon_number "17";
CM025016.1	Genbank	CDS	20302909	20303013	.	+	2	gene_id "G4P62_013506"; transcript_id "gnl|WGS:JAAVVJ|G4P62_T022400"; gbkey "CDS"; gene "mycbp2"; locus_tag "G4P62_013506"; orig_transcript_id "gnl|WGS:JAAVVJ|G4P62_T022400"; product "transcript variant X19"; protein_id "KAF7215487.1"; exon_number "18";
CM025016.1	Genbank	CDS	20305317	20305436	.	+	2	gene_id "G4P62_013506"; transcript_id "gnl|WGS:JAAVVJ|G4P62_T022400"; gbkey "CDS"; gene "mycbp2"; locus_tag "G4P62_013506"; orig_transcript_id "gnl|WGS:JAAVVJ|G4P62_T022400"; product "transcript variant X19"; protein_id "KAF7215487.1"; exon_number "19";
CM025016.1	Genbank	CDS	20305571	20305652	.	+	2	gene_id "G4P62_013506"; transcript_id "gnl|WGS:JAAVVJ|G4P62_T022400"; gbkey "CDS"; gene "mycbp2"; locus_tag "G4P62_013506"; orig_transcript_id "gnl|WGS:JAAVVJ|G4P62_T022400"; product "transcript variant X19"; protein_id "KAF7215487.1"; exon_number "20";
CM025016.1	Genbank	CDS	20305780	20305897	.	+	1	gene_id "G4P62_013506"; transcript_id "gnl|WGS:JAAVVJ|G4P62_T022400"; gbkey "CDS"; gene "mycbp2"; locus_tag "G4P62_013506"; orig_transcript_id "gnl|WGS:JAAVVJ|G4P62_T022400"; product "transcript variant X19"; protein_id "KAF7215487.1"; exon_number "21";
CM025016.1	Genbank	CDS	20306000	20306358	.	+	0	gene_id "G4P62_013506"; transcript_id "gnl|WGS:JAAVVJ|G4P62_T022400"; gbkey "CDS"; gene "mycbp2"; locus_tag "G4P62_013506"; orig_transcript_id "gnl|WGS:JAAVVJ|G4P62_T022400"; product "transcript variant X19"; protein_id "KAF7215487.1"; exon_number "22";
CM025016.1	Genbank	CDS	20306469	20306641	.	+	1	gene_id "G4P62_013506"; transcript_id "gnl|WGS:JAAVVJ|G4P62_T022400"; gbkey "CDS"; gene "mycbp2"; locus_tag "G4P62_013506"; orig_transcript_id "gnl|WGS:JAAVVJ|G4P62_T022400"; product "transcript variant X19"; protein_id "KAF7215487.1"; exon_number "23";
CM025016.1	Genbank	CDS	20306735	20306860	.	+	2	gene_id "G4P62_013506"; transcript_id "gnl|WGS:JAAVVJ|G4P62_T022400"; gbkey "CDS"; gene "mycbp2"; locus_tag "G4P62_013506"; orig_transcript_id "gnl|WGS:JAAVVJ|G4P62_T022400"; product "transcript variant X19"; protein_id "KAF7215487.1"; exon_number "24";
CM025016.1	Genbank	CDS	20307067	20307194	.	+	2	gene_id "G4P62_013506"; transcript_id "gnl|WGS:JAAVVJ|G4P62_T022400"; gbkey "CDS"; gene "mycbp2"; locus_tag "G4P62_013506"; orig_transcript_id "gnl|WGS:JAAVVJ|G4P62_T022400"; product "transcript variant X19"; protein_id "KAF7215487.1"; exon_number "25";
CM025016.1	Genbank	CDS	20309517	20309608	.	+	0	gene_id "G4P62_013506"; transcript_id "gnl|WGS:JAAVVJ|G4P62_T022400"; gbkey "CDS"; gene "mycbp2"; locus_tag "G4P62_013506"; orig_transcript_id "gnl|WGS:JAAVVJ|G4P62_T022400"; product "transcript variant X19"; protein_id "KAF7215487.1"; exon_number "26";
CM025016.1	Genbank	CDS	20309705	20309839	.	+	1	gene_id "G4P62_013506"; transcript_id "gnl|WGS:JAAVVJ|G4P62_T022400"; gbkey "CDS"; gene "mycbp2"; locus_tag "G4P62_013506"; orig_transcript_id "gnl|WGS:JAAVVJ|G4P62_T022400"; product "transcript variant X19"; protein_id "KAF7215487.1"; exon_number "27";
CM025016.1	Genbank	CDS	20310078	20310161	.	+	1	gene_id "G4P62_013506"; transcript_id "gnl|WGS:JAAVVJ|G4P62_T022400"; gbkey "CDS"; gene "mycbp2"; locus_tag "G4P62_013506"; orig_transcript_id "gnl|WGS:JAAVVJ|G4P62_T022400"; product "transcript variant X19"; protein_id "KAF7215487.1"; exon_number "28";
CM025016.1	Genbank	CDS	20310232	20310328	.	+	1	gene_id "G4P62_013506"; transcript_id "gnl|WGS:JAAVVJ|G4P62_T022400"; gbkey "CDS"; gene "mycbp2"; locus_tag "G4P62_013506"; orig_transcript_id "gnl|WGS:JAAVVJ|G4P62_T022400"; product "transcript variant X19"; protein_id "KAF7215487.1"; exon_number "29";
CM025016.1	Genbank	CDS	20310411	20310603	.	+	0	gene_id "G4P62_013506"; transcript_id "gnl|WGS:JAAVVJ|G4P62_T022400"; gbkey "CDS"; gene "mycbp2"; locus_tag "G4P62_013506"; orig_transcript_id "gnl|WGS:JAAVVJ|G4P62_T022400"; product "transcript variant X19"; protein_id "KAF7215487.1"; exon_number "30";
CM025016.1	Genbank	CDS	20310805	20311079	.	+	2	gene_id "G4P62_013506"; transcript_id "gnl|WGS:JAAVVJ|G4P62_T022400"; gbkey "CDS"; gene "mycbp2"; locus_tag "G4P62_013506"; orig_transcript_id "gnl|WGS:JAAVVJ|G4P62_T022400"; product "transcript variant X19"; protein_id "KAF7215487.1"; exon_number "31";
CM025016.1	Genbank	CDS	20311179	20311400	.	+	0	gene_id "G4P62_013506"; transcript_id "gnl|WGS:JAAVVJ|G4P62_T022400"; gbkey "CDS"; gene "mycbp2"; locus_tag "G4P62_013506"; orig_transcript_id "gnl|WGS:JAAVVJ|G4P62_T022400"; product "transcript variant X19"; protein_id "KAF7215487.1"; exon_number "32";
CM025016.1	Genbank	CDS	20311512	20311703	.	+	0	gene_id "G4P62_013506"; transcript_id "gnl|WGS:JAAVVJ|G4P62_T022400"; gbkey "CDS"; gene "mycbp2"; locus_tag "G4P62_013506"; orig_transcript_id "gnl|WGS:JAAVVJ|G4P62_T022400"; product "transcript variant X19"; protein_id "KAF7215487.1"; exon_number "33";
CM025016.1	Genbank	CDS	20312183	20312389	.	+	0	gene_id "G4P62_013506"; transcript_id "gnl|WGS:JAAVVJ|G4P62_T022400"; gbkey "CDS"; gene "mycbp2"; locus_tag "G4P62_013506"; orig_transcript_id "gnl|WGS:JAAVVJ|G4P62_T022400"; product "transcript variant X19"; protein_id "KAF7215487.1"; exon_number "34";
CM025016.1	Genbank	CDS	20312469	20312606	.	+	0	gene_id "G4P62_013506"; transcript_id "gnl|WGS:JAAVVJ|G4P62_T022400"; gbkey "CDS"; gene "mycbp2"; locus_tag "G4P62_013506"; orig_transcript_id "gnl|WGS:JAAVVJ|G4P62_T022400"; product "transcript variant X19"; protein_id "KAF7215487.1"; exon_number "35";
CM025016.1	Genbank	CDS	20312721	20312899	.	+	0	gene_id "G4P62_013506"; transcript_id "gnl|WGS:JAAVVJ|G4P62_T022400"; gbkey "CDS"; gene "mycbp2"; locus_tag "G4P62_013506"; orig_transcript_id "gnl|WGS:JAAVVJ|G4P62_T022400"; product "transcript variant X19"; protein_id "KAF7215487.1"; exon_number "36";
CM025016.1	Genbank	CDS	20312981	20313123	.	+	1	gene_id "G4P62_013506"; transcript_id "gnl|WGS:JAAVVJ|G4P62_T022400"; gbkey "CDS"; gene "mycbp2"; locus_tag "G4P62_013506"; orig_transcript_id "gnl|WGS:JAAVVJ|G4P62_T022400"; product "transcript variant X19"; protein_id "KAF7215487.1"; exon_number "37";
CM025016.1	Genbank	CDS	20313209	20313309	.	+	2	gene_id "G4P62_013506"; transcript_id "gnl|WGS:JAAVVJ|G4P62_T022400"; gbkey "CDS"; gene "mycbp2"; locus_tag "G4P62_013506"; orig_transcript_id "gnl|WGS:JAAVVJ|G4P62_T022400"; product "transcript variant X19"; protein_id "KAF7215487.1"; exon_number "38";
CM025016.1	Genbank	CDS	20313398	20313616	.	+	0	gene_id "G4P62_013506"; transcript_id "gnl|WGS:JAAVVJ|G4P62_T022400"; gbkey "CDS"; gene "mycbp2"; locus_tag "G4P62_013506"; orig_transcript_id "gnl|WGS:JAAVVJ|G4P62_T022400"; product "transcript variant X19"; protein_id "KAF7215487.1"; exon_number "39";
CM025016.1	Genbank	CDS	20313712	20313934	.	+	0	gene_id "G4P62_013506"; transcript_id "gnl|WGS:JAAVVJ|G4P62_T022400"; gbkey "CDS"; gene "mycbp2"; locus_tag "G4P62_013506"; orig_transcript_id "gnl|WGS:JAAVVJ|G4P62_T022400"; product "transcript variant X19"; protein_id "KAF7215487.1"; exon_number "40";
CM025016.1	Genbank	CDS	20314071	20314189	.	+	2	gene_id "G4P62_013506"; transcript_id "gnl|WGS:JAAVVJ|G4P62_T022400"; gbkey "CDS"; gene "mycbp2"; locus_tag "G4P62_013506"; orig_transcript_id "gnl|WGS:JAAVVJ|G4P62_T022400"; product "transcript variant X19"; protein_id "KAF7215487.1"; exon_number "41";
CM025016.1	Genbank	CDS	20314874	20314961	.	+	0	gene_id "G4P62_013506"; transcript_id "gnl|WGS:JAAVVJ|G4P62_T022400"; gbkey "CDS"; gene "mycbp2"; locus_tag "G4P62_013506"; orig_transcript_id "gnl|WGS:JAAVVJ|G4P62_T022400"; product "transcript variant X19"; protein_id "KAF7215487.1"; exon_number "42";
CM025016.1	Genbank	CDS	20315057	20315106	.	+	2	gene_id "G4P62_013506"; transcript_id "gnl|WGS:JAAVVJ|G4P62_T022400"; gbkey "CDS"; gene "mycbp2"; locus_tag "G4P62_013506"; orig_transcript_id "gnl|WGS:JAAVVJ|G4P62_T022400"; product "transcript variant X19"; protein_id "KAF7215487.1"; exon_number "43";
CM025016.1	Genbank	CDS	20315213	20315385	.	+	0	gene_id "G4P62_013506"; transcript_id "gnl|WGS:JAAVVJ|G4P62_T022400"; gbkey "CDS"; gene "mycbp2"; locus_tag "G4P62_013506"; orig_transcript_id "gnl|WGS:JAAVVJ|G4P62_T022400"; product "transcript variant X19"; protein_id "KAF7215487.1"; exon_number "44";
CM025016.1	Genbank	CDS	20315486	20315630	.	+	1	gene_id "G4P62_013506"; transcript_id "gnl|WGS:JAAVVJ|G4P62_T022400"; gbkey "CDS"; gene "mycbp2"; locus_tag "G4P62_013506"; orig_transcript_id "gnl|WGS:JAAVVJ|G4P62_T022400"; product "transcript variant X19"; protein_id "KAF7215487.1"; exon_number "45";
CM025016.1	Genbank	CDS	20315723	20315929	.	+	0	gene_id "G4P62_013506"; transcript_id "gnl|WGS:JAAVVJ|G4P62_T022400"; gbkey "CDS"; gene "mycbp2"; locus_tag "G4P62_013506"; orig_transcript_id "gnl|WGS:JAAVVJ|G4P62_T022400"; product "transcript variant X19"; protein_id "KAF7215487.1"; exon_number "46";
CM025016.1	Genbank	CDS	20316182	20316237	.	+	0	gene_id "G4P62_013506"; transcript_id "gnl|WGS:JAAVVJ|G4P62_T022400"; gbkey "CDS"; gene "mycbp2"; locus_tag "G4P62_013506"; orig_transcript_id "gnl|WGS:JAAVVJ|G4P62_T022400"; product "transcript variant X19"; protein_id "KAF7215487.1"; exon_number "47";
CM025016.1	Genbank	CDS	20316313	20316428	.	+	1	gene_id "G4P62_013506"; transcript_id "gnl|WGS:JAAVVJ|G4P62_T022400"; gbkey "CDS"; gene "mycbp2"; locus_tag "G4P62_013506"; orig_transcript_id "gnl|WGS:JAAVVJ|G4P62_T022400"; product "transcript variant X19"; protein_id "KAF7215487.1"; exon_number "48";
CM025016.1	Genbank	CDS	20316546	20316643	.	+	2	gene_id "G4P62_013506"; transcript_id "gnl|WGS:JAAVVJ|G4P62_T022400"; gbkey "CDS"; gene "mycbp2"; locus_tag "G4P62_013506"; orig_transcript_id "gnl|WGS:JAAVVJ|G4P62_T022400"; product "transcript variant X19"; protein_id "KAF7215487.1"; exon_number "49";
CM025016.1	Genbank	CDS	20317201	20317317	.	+	0	gene_id "G4P62_013506"; transcript_id "gnl|WGS:JAAVVJ|G4P62_T022400"; gbkey "CDS"; gene "mycbp2"; locus_tag "G4P62_013506"; orig_transcript_id "gnl|WGS:JAAVVJ|G4P62_T022400"; product "transcript variant X19"; protein_id "KAF7215487.1"; exon_number "50";
CM025016.1	Genbank	CDS	20319317	20319457	.	+	0	gene_id "G4P62_013506"; transcript_id "gnl|WGS:JAAVVJ|G4P62_T022400"; gbkey "CDS"; gene "mycbp2"; locus_tag "G4P62_013506"; orig_transcript_id "gnl|WGS:JAAVVJ|G4P62_T022400"; product "transcript variant X19"; protein_id "KAF7215487.1"; exon_number "51";
CM025016.1	Genbank	CDS	20325364	20325496	.	+	0	gene_id "G4P62_013506"; transcript_id "gnl|WGS:JAAVVJ|G4P62_T022400"; gbkey "CDS"; gene "mycbp2"; locus_tag "G4P62_013506"; orig_transcript_id "gnl|WGS:JAAVVJ|G4P62_T022400"; product "transcript variant X19"; protein_id "KAF7215487.1"; exon_number "52";
CM025016.1	Genbank	CDS	20325583	20325708	.	+	2	gene_id "G4P62_013506"; transcript_id "gnl|WGS:JAAVVJ|G4P62_T022400"; gbkey "CDS"; gene "mycbp2"; locus_tag "G4P62_013506"; orig_transcript_id "gnl|WGS:JAAVVJ|G4P62_T022400"; product "transcript variant X19"; protein_id "KAF7215487.1"; exon_number "53";
CM025016.1	Genbank	CDS	20334880	20336517	.	+	2	gene_id "G4P62_013506"; transcript_id "gnl|WGS:JAAVVJ|G4P62_T022400"; gbkey "CDS"; gene "mycbp2"; locus_tag "G4P62_013506"; orig_transcript_id "gnl|WGS:JAAVVJ|G4P62_T022400"; product "transcript variant X19"; protein_id "KAF7215487.1"; exon_number "54";
CM025016.1	Genbank	CDS	20336595	20336764	.	+	2	gene_id "G4P62_013506"; transcript_id "gnl|WGS:JAAVVJ|G4P62_T022400"; gbkey "CDS"; gene "mycbp2"; locus_tag "G4P62_013506"; orig_transcript_id "gnl|WGS:JAAVVJ|G4P62_T022400"; product "transcript variant X19"; protein_id "KAF7215487.1"; exon_number "55";
CM025016.1	Genbank	CDS	20336850	20337097	.	+	0	gene_id "G4P62_013506"; transcript_id "gnl|WGS:JAAVVJ|G4P62_T022400"; gbkey "CDS"; gene "mycbp2"; locus_tag "G4P62_013506"; orig_transcript_id "gnl|WGS:JAAVVJ|G4P62_T022400"; product "transcript variant X19"; protein_id "KAF7215487.1"; exon_number "56";
CM025016.1	Genbank	CDS	20337185	20337352	.	+	1	gene_id "G4P62_013506"; transcript_id "gnl|WGS:JAAVVJ|G4P62_T022400"; gbkey "CDS"; gene "mycbp2"; locus_tag "G4P62_013506"; orig_transcript_id "gnl|WGS:JAAVVJ|G4P62_T022400"; product "transcript variant X19"; protein_id "KAF7215487.1"; exon_number "57";
CM025016.1	Genbank	CDS	20337535	20337692	.	+	1	gene_id "G4P62_013506"; transcript_id "gnl|WGS:JAAVVJ|G4P62_T022400"; gbkey "CDS"; gene "mycbp2"; locus_tag "G4P62_013506"; orig_transcript_id "gnl|WGS:JAAVVJ|G4P62_T022400"; product "transcript variant X19"; protein_id "KAF7215487.1"; exon_number "58";
CM025016.1	Genbank	CDS	20337779	20337978	.	+	2	gene_id "G4P62_013506"; transcript_id "gnl|WGS:JAAVVJ|G4P62_T022400"; gbkey "CDS"; gene "mycbp2"; locus_tag "G4P62_013506"; orig_transcript_id "gnl|WGS:JAAVVJ|G4P62_T022400"; product "transcript variant X19"; protein_id "KAF7215487.1"; exon_number "59";
CM025016.1	Genbank	CDS	20338117	20338266	.	+	0	gene_id "G4P62_013506"; transcript_id "gnl|WGS:JAAVVJ|G4P62_T022400"; gbkey "CDS"; gene "mycbp2"; locus_tag "G4P62_013506"; orig_transcript_id "gnl|WGS:JAAVVJ|G4P62_T022400"; product "transcript variant X19"; protein_id "KAF7215487.1"; exon_number "60";
CM025016.1	Genbank	CDS	20338337	20338497	.	+	0	gene_id "G4P62_013506"; transcript_id "gnl|WGS:JAAVVJ|G4P62_T022400"; gbkey "CDS"; gene "mycbp2"; locus_tag "G4P62_013506"; orig_transcript_id "gnl|WGS:JAAVVJ|G4P62_T022400"; product "transcript variant X19"; protein_id "KAF7215487.1"; exon_number "61";
CM025016.1	Genbank	CDS	20338586	20338742	.	+	1	gene_id "G4P62_013506"; transcript_id "gnl|WGS:JAAVVJ|G4P62_T022400"; gbkey "CDS"; gene "mycbp2"; locus_tag "G4P62_013506"; orig_transcript_id "gnl|WGS:JAAVVJ|G4P62_T022400"; product "transcript variant X19"; protein_id "KAF7215487.1"; exon_number "62";
CM025016.1	Genbank	CDS	20338819	20339043	.	+	0	gene_id "G4P62_013506"; transcript_id "gnl|WGS:JAAVVJ|G4P62_T022400"; gbkey "CDS"; gene "mycbp2"; locus_tag "G4P62_013506"; orig_transcript_id "gnl|WGS:JAAVVJ|G4P62_T022400"; product "transcript variant X19"; protein_id "KAF7215487.1"; exon_number "63";
CM025016.1	Genbank	CDS	20339139	20339204	.	+	0	gene_id "G4P62_013506"; transcript_id "gnl|WGS:JAAVVJ|G4P62_T022400"; gbkey "CDS"; gene "mycbp2"; locus_tag "G4P62_013506"; orig_transcript_id "gnl|WGS:JAAVVJ|G4P62_T022400"; product "transcript variant X19"; protein_id "KAF7215487.1"; exon_number "64";
CM025016.1	Genbank	CDS	20339834	20340073	.	+	0	gene_id "G4P62_013506"; transcript_id "gnl|WGS:JAAVVJ|G4P62_T022400"; gbkey "CDS"; gene "mycbp2"; locus_tag "G4P62_013506"; orig_transcript_id "gnl|WGS:JAAVVJ|G4P62_T022400"; product "transcript variant X19"; protein_id "KAF7215487.1"; exon_number "65";
CM025016.1	Genbank	CDS	20340182	20340271	.	+	0	gene_id "G4P62_013506"; transcript_id "gnl|WGS:JAAVVJ|G4P62_T022400"; gbkey "CDS"; gene "mycbp2"; locus_tag "G4P62_013506"; orig_transcript_id "gnl|WGS:JAAVVJ|G4P62_T022400"; product "transcript variant X19"; protein_id "KAF7215487.1"; exon_number "66";
CM025016.1	Genbank	CDS	20340362	20340442	.	+	0	gene_id "G4P62_013506"; transcript_id "gnl|WGS:JAAVVJ|G4P62_T022400"; gbkey "CDS"; gene "mycbp2"; locus_tag "G4P62_013506"; orig_transcript_id "gnl|WGS:JAAVVJ|G4P62_T022400"; product "transcript variant X19"; protein_id "KAF7215487.1"; exon_number "67";
CM025016.1	Genbank	CDS	20341034	20341300	.	+	0	gene_id "G4P62_013506"; transcript_id "gnl|WGS:JAAVVJ|G4P62_T022400"; gbkey "CDS"; gene "mycbp2"; locus_tag "G4P62_013506"; orig_transcript_id "gnl|WGS:JAAVVJ|G4P62_T022400"; product "transcript variant X19"; protein_id "KAF7215487.1"; exon_number "68";
CM025016.1	Genbank	CDS	20341562	20341845	.	+	0	gene_id "G4P62_013506"; transcript_id "gnl|WGS:JAAVVJ|G4P62_T022400"; gbkey "CDS"; gene "mycbp2"; locus_tag "G4P62_013506"; orig_transcript_id "gnl|WGS:JAAVVJ|G4P62_T022400"; product "transcript variant X19"; protein_id "KAF7215487.1"; exon_number "69";
CM025016.1	Genbank	CDS	20341927	20342023	.	+	1	gene_id "G4P62_013506"; transcript_id "gnl|WGS:JAAVVJ|G4P62_T022400"; gbkey "CDS"; gene "mycbp2"; locus_tag "G4P62_013506"; orig_transcript_id "gnl|WGS:JAAVVJ|G4P62_T022400"; product "transcript variant X19"; protein_id "KAF7215487.1"; exon_number "70";
CM025016.1	Genbank	CDS	20342100	20342219	.	+	0	gene_id "G4P62_013506"; transcript_id "gnl|WGS:JAAVVJ|G4P62_T022400"; gbkey "CDS"; gene "mycbp2"; locus_tag "G4P62_013506"; orig_transcript_id "gnl|WGS:JAAVVJ|G4P62_T022400"; product "transcript variant X19"; protein_id "KAF7215487.1"; exon_number "71";
CM025016.1	Genbank	CDS	20342298	20342399	.	+	0	gene_id "G4P62_013506"; transcript_id "gnl|WGS:JAAVVJ|G4P62_T022400"; gbkey "CDS"; gene "mycbp2"; locus_tag "G4P62_013506"; orig_transcript_id "gnl|WGS:JAAVVJ|G4P62_T022400"; product "transcript variant X19"; protein_id "KAF7215487.1"; exon_number "72";
CM025016.1	Genbank	CDS	20342485	20342613	.	+	0	gene_id "G4P62_013506"; transcript_id "gnl|WGS:JAAVVJ|G4P62_T022400"; gbkey "CDS"; gene "mycbp2"; locus_tag "G4P62_013506"; orig_transcript_id "gnl|WGS:JAAVVJ|G4P62_T022400"; product "transcript variant X19"; protein_id "KAF7215487.1"; exon_number "73";
CM025016.1	Genbank	CDS	20342700	20342832	.	+	0	gene_id "G4P62_013506"; transcript_id "gnl|WGS:JAAVVJ|G4P62_T022400"; gbkey "CDS"; gene "mycbp2"; locus_tag "G4P62_013506"; orig_transcript_id "gnl|WGS:JAAVVJ|G4P62_T022400"; product "transcript variant X19"; protein_id "KAF7215487.1"; exon_number "74";
CM025016.1	Genbank	CDS	20342999	20343102	.	+	2	gene_id "G4P62_013506"; transcript_id "gnl|WGS:JAAVVJ|G4P62_T022400"; gbkey "CDS"; gene "mycbp2"; locus_tag "G4P62_013506"; orig_transcript_id "gnl|WGS:JAAVVJ|G4P62_T022400"; product "transcript variant X19"; protein_id "KAF7215487.1"; exon_number "75";
CM025016.1	Genbank	CDS	20343495	20343683	.	+	0	gene_id "G4P62_013506"; transcript_id "gnl|WGS:JAAVVJ|G4P62_T022400"; gbkey "CDS"; gene "mycbp2"; locus_tag "G4P62_013506"; orig_transcript_id "gnl|WGS:JAAVVJ|G4P62_T022400"; product "transcript variant X19"; protein_id "KAF7215487.1"; exon_number "76";
CM025016.1	Genbank	CDS	20343756	20343863	.	+	0	gene_id "G4P62_013506"; transcript_id "gnl|WGS:JAAVVJ|G4P62_T022400"; gbkey "CDS"; gene "mycbp2"; locus_tag "G4P62_013506"; orig_transcript_id "gnl|WGS:JAAVVJ|G4P62_T022400"; product "transcript variant X19"; protein_id "KAF7215487.1"; exon_number "77";
CM025016.1	Genbank	CDS	20344048	20344257	.	+	0	gene_id "G4P62_013506"; transcript_id "gnl|WGS:JAAVVJ|G4P62_T022400"; gbkey "CDS"; gene "mycbp2"; locus_tag "G4P62_013506"; orig_transcript_id "gnl|WGS:JAAVVJ|G4P62_T022400"; product "transcript variant X19"; protein_id "KAF7215487.1"; exon_number "78";
CM025016.1	Genbank	CDS	20344331	20344438	.	+	0	gene_id "G4P62_013506"; transcript_id "gnl|WGS:JAAVVJ|G4P62_T022400"; gbkey "CDS"; gene "mycbp2"; locus_tag "G4P62_013506"; orig_transcript_id "gnl|WGS:JAAVVJ|G4P62_T022400"; product "transcript variant X19"; protein_id "KAF7215487.1"; exon_number "79";
CM025016.1	Genbank	CDS	20344532	20344697	.	+	0	gene_id "G4P62_013506"; transcript_id "gnl|WGS:JAAVVJ|G4P62_T022400"; gbkey "CDS"; gene "mycbp2"; locus_tag "G4P62_013506"; orig_transcript_id "gnl|WGS:JAAVVJ|G4P62_T022400"; product "transcript variant X19"; protein_id "KAF7215487.1"; exon_number "80";
CM025016.1	Genbank	CDS	20344949	20345061	.	+	2	gene_id "G4P62_013506"; transcript_id "gnl|WGS:JAAVVJ|G4P62_T022400"; gbkey "CDS"; gene "mycbp2"; locus_tag "G4P62_013506"; orig_transcript_id "gnl|WGS:JAAVVJ|G4P62_T022400"; product "transcript variant X19"; protein_id "KAF7215487.1"; exon_number "81";
CM025016.1	Genbank	start_codon	20280065	20280067	.	+	0	gene_id "G4P62_013506"; transcript_id "gnl|WGS:JAAVVJ|G4P62_T022400"; gbkey "CDS"; gene "mycbp2"; locus_tag "G4P62_013506"; orig_transcript_id "gnl|WGS:JAAVVJ|G4P62_T022400"; product "transcript variant X19"; protein_id "KAF7215487.1"; exon_number "1";
CM025016.1	Genbank	stop_codon	20345062	20345064	.	+	0	gene_id "G4P62_013506"; transcript_id "gnl|WGS:JAAVVJ|G4P62_T022400"; gbkey "CDS"; gene "mycbp2"; locus_tag "G4P62_013506"; orig_transcript_id "gnl|WGS:JAAVVJ|G4P62_T022400"; product "transcript variant X19"; protein_id "KAF7215487.1"; exon_number "81";
CM025016.1	Genbank	gene	20347539	20358700	.	+	.	gene_id "G4P62_013505"; transcript_id ""; description "F-box/LRR-repeat protein 3"; gbkey "Gene"; gene "fbxl3"; gene_biotype "protein_coding"; locus_tag "G4P62_013505";
CM025016.1	Genbank	transcript	20347539	20358700	.	+	.	gene_id "G4P62_013505"; transcript_id "gnl|WGS:JAAVVJ|G4P62_T022380"; gbkey "mRNA"; gene "fbxl3"; locus_tag "G4P62_013505"; orig_protein_id "gnl|WGS:JAAVVJ|G4P62_P022380"; orig_transcript_id "gnl|WGS:JAAVVJ|G4P62_T022380"; product "F-box and leucine-rich repeat protein 3"; transcript_biotype "mRNA";
CM025016.1	Genbank	exon	20347539	20347801	.	+	.	gene_id "G4P62_013505"; transcript_id "gnl|WGS:JAAVVJ|G4P62_T022380"; gene "fbxl3"; locus_tag "G4P62_013505"; orig_protein_id "gnl|WGS:JAAVVJ|G4P62_P022380"; orig_transcript_id "gnl|WGS:JAAVVJ|G4P62_T022380"; product "F-box and leucine-rich repeat protein 3"; transcript_biotype "mRNA"; exon_number "1";
CM025016.1	Genbank	exon	20351310	20351691	.	+	.	gene_id "G4P62_013505"; transcript_id "gnl|WGS:JAAVVJ|G4P62_T022380"; gene "fbxl3"; locus_tag "G4P62_013505"; orig_protein_id "gnl|WGS:JAAVVJ|G4P62_P022380"; orig_transcript_id "gnl|WGS:JAAVVJ|G4P62_T022380"; product "F-box and leucine-rich repeat protein 3"; transcript_biotype "mRNA"; exon_number "2";
CM025016.1	Genbank	exon	20351775	20351897	.	+	.	gene_id "G4P62_013505"; transcript_id "gnl|WGS:JAAVVJ|G4P62_T022380"; gene "fbxl3"; locus_tag "G4P62_013505"; orig_protein_id "gnl|WGS:JAAVVJ|G4P62_P022380"; orig_transcript_id "gnl|WGS:JAAVVJ|G4P62_T022380"; product "F-box and leucine-rich repeat protein 3"; transcript_biotype "mRNA"; exon_number "3";
CM025016.1	Genbank	exon	20354315	20354486	.	+	.	gene_id "G4P62_013505"; transcript_id "gnl|WGS:JAAVVJ|G4P62_T022380"; gene "fbxl3"; locus_tag "G4P62_013505"; orig_protein_id "gnl|WGS:JAAVVJ|G4P62_P022380"; orig_transcript_id "gnl|WGS:JAAVVJ|G4P62_T022380"; product "F-box and leucine-rich repeat protein 3"; transcript_biotype "mRNA"; exon_number "4";
CM025016.1	Genbank	exon	20354848	20358700	.	+	.	gene_id "G4P62_013505"; transcript_id "gnl|WGS:JAAVVJ|G4P62_T022380"; gene "fbxl3"; locus_tag "G4P62_013505"; orig_protein_id "gnl|WGS:JAAVVJ|G4P62_P022380"; orig_transcript_id "gnl|WGS:JAAVVJ|G4P62_T022380"; product "F-box and leucine-rich repeat protein 3"; transcript_biotype "mRNA"; exon_number "5";
CM025016.1	Genbank	CDS	20351311	20351691	.	+	0	gene_id "G4P62_013505"; transcript_id "gnl|WGS:JAAVVJ|G4P62_T022380"; gbkey "CDS"; gene "fbxl3"; locus_tag "G4P62_013505"; orig_transcript_id "gnl|WGS:JAAVVJ|G4P62_T022380"; product "F-box and leucine-rich repeat protein 3"; protein_id "KAF7215467.1"; exon_number "2";
CM025016.1	Genbank	CDS	20351775	20351897	.	+	0	gene_id "G4P62_013505"; transcript_id "gnl|WGS:JAAVVJ|G4P62_T022380"; gbkey "CDS"; gene "fbxl3"; locus_tag "G4P62_013505"; orig_transcript_id "gnl|WGS:JAAVVJ|G4P62_T022380"; product "F-box and leucine-rich repeat protein 3"; protein_id "KAF7215467.1"; exon_number "3";
CM025016.1	Genbank	CDS	20354315	20354486	.	+	0	gene_id "G4P62_013505"; transcript_id "gnl|WGS:JAAVVJ|G4P62_T022380"; gbkey "CDS"; gene "fbxl3"; locus_tag "G4P62_013505"; orig_transcript_id "gnl|WGS:JAAVVJ|G4P62_T022380"; product "F-box and leucine-rich repeat protein 3"; protein_id "KAF7215467.1"; exon_number "4";
CM025016.1	Genbank	CDS	20354848	20355485	.	+	2	gene_id "G4P62_013505"; transcript_id "gnl|WGS:JAAVVJ|G4P62_T022380"; gbkey "CDS"; gene "fbxl3"; locus_tag "G4P62_013505"; orig_transcript_id "gnl|WGS:JAAVVJ|G4P62_T022380"; product "F-box and leucine-rich repeat protein 3"; protein_id "KAF7215467.1"; exon_number "5";
CM025016.1	Genbank	start_codon	20351311	20351313	.	+	0	gene_id "G4P62_013505"; transcript_id "gnl|WGS:JAAVVJ|G4P62_T022380"; gbkey "CDS"; gene "fbxl3"; locus_tag "G4P62_013505"; orig_transcript_id "gnl|WGS:JAAVVJ|G4P62_T022380"; product "F-box and leucine-rich repeat protein 3"; protein_id "KAF7215467.1"; exon_number "2";
CM025016.1	Genbank	stop_codon	20355486	20355488	.	+	0	gene_id "G4P62_013505"; transcript_id "gnl|WGS:JAAVVJ|G4P62_T022380"; gbkey "CDS"; gene "fbxl3"; locus_tag "G4P62_013505"; orig_transcript_id "gnl|WGS:JAAVVJ|G4P62_T022380"; product "F-box and leucine-rich repeat protein 3"; protein_id "KAF7215467.1"; exon_number "5";
CM025016.1	Genbank	gene	20360294	20365509	.	-	.	gene_id "G4P62_013504"; transcript_id ""; description "ceroid-lipofuscinosis neuronal protein 5"; gbkey "Gene"; gene "cln5"; gene_biotype "protein_coding"; locus_tag "G4P62_013504";
CM025016.1	Genbank	transcript	20360294	20365509	.	-	.	gene_id "G4P62_013504"; transcript_id "gnl|WGS:JAAVVJ|G4P62_T022379"; gbkey "mRNA"; gene "cln5"; locus_tag "G4P62_013504"; note "neuronal 5"; orig_protein_id "gnl|WGS:JAAVVJ|G4P62_P022379"; orig_transcript_id "gnl|WGS:JAAVVJ|G4P62_T022379"; product "ceroid-lipofuscinosis"; transcript_biotype "mRNA";
CM025016.1	Genbank	exon	20365313	20365509	.	-	.	gene_id "G4P62_013504"; transcript_id "gnl|WGS:JAAVVJ|G4P62_T022379"; gene "cln5"; locus_tag "G4P62_013504"; note "neuronal 5"; orig_protein_id "gnl|WGS:JAAVVJ|G4P62_P022379"; orig_transcript_id "gnl|WGS:JAAVVJ|G4P62_T022379"; product "ceroid-lipofuscinosis"; transcript_biotype "mRNA"; exon_number "1";
CM025016.1	Genbank	exon	20361687	20361861	.	-	.	gene_id "G4P62_013504"; transcript_id "gnl|WGS:JAAVVJ|G4P62_T022379"; gene "cln5"; locus_tag "G4P62_013504"; note "neuronal 5"; orig_protein_id "gnl|WGS:JAAVVJ|G4P62_P022379"; orig_transcript_id "gnl|WGS:JAAVVJ|G4P62_T022379"; product "ceroid-lipofuscinosis"; transcript_biotype "mRNA"; exon_number "2";
CM025016.1	Genbank	exon	20361128	20361353	.	-	.	gene_id "G4P62_013504"; transcript_id "gnl|WGS:JAAVVJ|G4P62_T022379"; gene "cln5"; locus_tag "G4P62_013504"; note "neuronal 5"; orig_protein_id "gnl|WGS:JAAVVJ|G4P62_P022379"; orig_transcript_id "gnl|WGS:JAAVVJ|G4P62_T022379"; product "ceroid-lipofuscinosis"; transcript_biotype "mRNA"; exon_number "3";
CM025016.1	Genbank	exon	20360294	20361030	.	-	.	gene_id "G4P62_013504"; transcript_id "gnl|WGS:JAAVVJ|G4P62_T022379"; gene "cln5"; locus_tag "G4P62_013504"; note "neuronal 5"; orig_protein_id "gnl|WGS:JAAVVJ|G4P62_P022379"; orig_transcript_id "gnl|WGS:JAAVVJ|G4P62_T022379"; product "ceroid-lipofuscinosis"; transcript_biotype "mRNA"; exon_number "4";
CM025016.1	Genbank	CDS	20365313	20365404	.	-	0	gene_id "G4P62_013504"; transcript_id "gnl|WGS:JAAVVJ|G4P62_T022379"; gbkey "CDS"; gene "cln5"; locus_tag "G4P62_013504"; orig_transcript_id "gnl|WGS:JAAVVJ|G4P62_T022379"; product "neuronal 5"; protein_id "KAF7215466.1"; exon_number "1";
CM025016.1	Genbank	CDS	20361687	20361861	.	-	1	gene_id "G4P62_013504"; transcript_id "gnl|WGS:JAAVVJ|G4P62_T022379"; gbkey "CDS"; gene "cln5"; locus_tag "G4P62_013504"; orig_transcript_id "gnl|WGS:JAAVVJ|G4P62_T022379"; product "neuronal 5"; protein_id "KAF7215466.1"; exon_number "2";
CM025016.1	Genbank	CDS	20361128	20361353	.	-	0	gene_id "G4P62_013504"; transcript_id "gnl|WGS:JAAVVJ|G4P62_T022379"; gbkey "CDS"; gene "cln5"; locus_tag "G4P62_013504"; orig_transcript_id "gnl|WGS:JAAVVJ|G4P62_T022379"; product "neuronal 5"; protein_id "KAF7215466.1"; exon_number "3";
CM025016.1	Genbank	CDS	20360546	20361030	.	-	2	gene_id "G4P62_013504"; transcript_id "gnl|WGS:JAAVVJ|G4P62_T022379"; gbkey "CDS"; gene "cln5"; locus_tag "G4P62_013504"; orig_transcript_id "gnl|WGS:JAAVVJ|G4P62_T022379"; product "neuronal 5"; protein_id "KAF7215466.1"; exon_number "4";
CM025016.1	Genbank	start_codon	20365402	20365404	.	-	0	gene_id "G4P62_013504"; transcript_id "gnl|WGS:JAAVVJ|G4P62_T022379"; gbkey "CDS"; gene "cln5"; locus_tag "G4P62_013504"; orig_transcript_id "gnl|WGS:JAAVVJ|G4P62_T022379"; product "neuronal 5"; protein_id "KAF7215466.1"; exon_number "1";
CM025016.1	Genbank	stop_codon	20360543	20360545	.	-	0	gene_id "G4P62_013504"; transcript_id "gnl|WGS:JAAVVJ|G4P62_T022379"; gbkey "CDS"; gene "cln5"; locus_tag "G4P62_013504"; orig_transcript_id "gnl|WGS:JAAVVJ|G4P62_T022379"; product "neuronal 5"; protein_id "KAF7215466.1"; exon_number "4";
CM025016.1	Genbank	gene	20369527	20371301	.	+	.	gene_id "G4P62_013503"; transcript_id ""; description "ES1 protein homolog mitochondrial-like"; gbkey "Gene"; gene_biotype "protein_coding"; locus_tag "G4P62_013503"; note "LOC107389736";
CM025016.1	Genbank	transcript	20369527	20371301	.	+	.	gene_id "G4P62_013503"; transcript_id "gnl|WGS:JAAVVJ|G4P62_T022378"; gbkey "mRNA"; locus_tag "G4P62_013503"; note "mitochondrial-like"; orig_protein_id "gnl|WGS:JAAVVJ|G4P62_P022378"; orig_transcript_id "gnl|WGS:JAAVVJ|G4P62_T022378"; product "ES1 protein homolog"; transcript_biotype "mRNA";
CM025016.1	Genbank	exon	20369527	20369781	.	+	.	gene_id "G4P62_013503"; transcript_id "gnl|WGS:JAAVVJ|G4P62_T022378"; locus_tag "G4P62_013503"; note "mitochondrial-like"; orig_protein_id "gnl|WGS:JAAVVJ|G4P62_P022378"; orig_transcript_id "gnl|WGS:JAAVVJ|G4P62_T022378"; product "ES1 protein homolog"; transcript_biotype "mRNA"; exon_number "1";
CM025016.1	Genbank	exon	20370332	20370503	.	+	.	gene_id "G4P62_013503"; transcript_id "gnl|WGS:JAAVVJ|G4P62_T022378"; locus_tag "G4P62_013503"; note "mitochondrial-like"; orig_protein_id "gnl|WGS:JAAVVJ|G4P62_P022378"; orig_transcript_id "gnl|WGS:JAAVVJ|G4P62_T022378"; product "ES1 protein homolog"; transcript_biotype "mRNA"; exon_number "2";
CM025016.1	Genbank	exon	20370611	20370809	.	+	.	gene_id "G4P62_013503"; transcript_id "gnl|WGS:JAAVVJ|G4P62_T022378"; locus_tag "G4P62_013503"; note "mitochondrial-like"; orig_protein_id "gnl|WGS:JAAVVJ|G4P62_P022378"; orig_transcript_id "gnl|WGS:JAAVVJ|G4P62_T022378"; product "ES1 protein homolog"; transcript_biotype "mRNA"; exon_number "3";
CM025016.1	Genbank	exon	20370886	20371301	.	+	.	gene_id "G4P62_013503"; transcript_id "gnl|WGS:JAAVVJ|G4P62_T022378"; locus_tag "G4P62_013503"; note "mitochondrial-like"; orig_protein_id "gnl|WGS:JAAVVJ|G4P62_P022378"; orig_transcript_id "gnl|WGS:JAAVVJ|G4P62_T022378"; product "ES1 protein homolog"; transcript_biotype "mRNA"; exon_number "4";
CM025016.1	Genbank	CDS	20369590	20369781	.	+	0	gene_id "G4P62_013503"; transcript_id "gnl|WGS:JAAVVJ|G4P62_T022378"; gbkey "CDS"; locus_tag "G4P62_013503"; orig_transcript_id "gnl|WGS:JAAVVJ|G4P62_T022378"; product "mitochondrial-like"; protein_id "KAF7215465.1"; exon_number "1";
CM025016.1	Genbank	CDS	20370332	20370503	.	+	0	gene_id "G4P62_013503"; transcript_id "gnl|WGS:JAAVVJ|G4P62_T022378"; gbkey "CDS"; locus_tag "G4P62_013503"; orig_transcript_id "gnl|WGS:JAAVVJ|G4P62_T022378"; product "mitochondrial-like"; protein_id "KAF7215465.1"; exon_number "2";
CM025016.1	Genbank	CDS	20370611	20370809	.	+	2	gene_id "G4P62_013503"; transcript_id "gnl|WGS:JAAVVJ|G4P62_T022378"; gbkey "CDS"; locus_tag "G4P62_013503"; orig_transcript_id "gnl|WGS:JAAVVJ|G4P62_T022378"; product "mitochondrial-like"; protein_id "KAF7215465.1"; exon_number "3";
CM025016.1	Genbank	CDS	20370886	20371078	.	+	1	gene_id "G4P62_013503"; transcript_id "gnl|WGS:JAAVVJ|G4P62_T022378"; gbkey "CDS"; locus_tag "G4P62_013503"; orig_transcript_id "gnl|WGS:JAAVVJ|G4P62_T022378"; product "mitochondrial-like"; protein_id "KAF7215465.1"; exon_number "4";
CM025016.1	Genbank	start_codon	20369590	20369592	.	+	0	gene_id "G4P62_013503"; transcript_id "gnl|WGS:JAAVVJ|G4P62_T022378"; gbkey "CDS"; locus_tag "G4P62_013503"; orig_transcript_id "gnl|WGS:JAAVVJ|G4P62_T022378"; product "mitochondrial-like"; protein_id "KAF7215465.1"; exon_number "1";
CM025016.1	Genbank	stop_codon	20371079	20371081	.	+	0	gene_id "G4P62_013503"; transcript_id "gnl|WGS:JAAVVJ|G4P62_T022378"; gbkey "CDS"; locus_tag "G4P62_013503"; orig_transcript_id "gnl|WGS:JAAVVJ|G4P62_T022378"; product "mitochondrial-like"; protein_id "KAF7215465.1"; exon_number "4";
CM025016.1	Genbank	gene	20371301	20373855	.	-	.	gene_id "G4P62_013502"; transcript_id ""; description "cis-aconitate decarboxylase"; gbkey "Gene"; gene "acod1"; gene_biotype "protein_coding"; locus_tag "G4P62_013502";
CM025016.1	Genbank	transcript	20371301	20373855	.	-	.	gene_id "G4P62_013502"; transcript_id "gnl|WGS:JAAVVJ|G4P62_T022377"; gbkey "mRNA"; gene "acod1"; locus_tag "G4P62_013502"; orig_protein_id "gnl|WGS:JAAVVJ|G4P62_P022377"; orig_transcript_id "gnl|WGS:JAAVVJ|G4P62_T022377"; product "aconitate decarboxylase 1"; transcript_biotype "mRNA";
CM025016.1	Genbank	exon	20373387	20373855	.	-	.	gene_id "G4P62_013502"; transcript_id "gnl|WGS:JAAVVJ|G4P62_T022377"; gene "acod1"; locus_tag "G4P62_013502"; orig_protein_id "gnl|WGS:JAAVVJ|G4P62_P022377"; orig_transcript_id "gnl|WGS:JAAVVJ|G4P62_T022377"; product "aconitate decarboxylase 1"; transcript_biotype "mRNA"; exon_number "1";
CM025016.1	Genbank	exon	20373103	20373264	.	-	.	gene_id "G4P62_013502"; transcript_id "gnl|WGS:JAAVVJ|G4P62_T022377"; gene "acod1"; locus_tag "G4P62_013502"; orig_protein_id "gnl|WGS:JAAVVJ|G4P62_P022377"; orig_transcript_id "gnl|WGS:JAAVVJ|G4P62_T022377"; product "aconitate decarboxylase 1"; transcript_biotype "mRNA"; exon_number "2";
CM025016.1	Genbank	exon	20372774	20372863	.	-	.	gene_id "G4P62_013502"; transcript_id "gnl|WGS:JAAVVJ|G4P62_T022377"; gene "acod1"; locus_tag "G4P62_013502"; orig_protein_id "gnl|WGS:JAAVVJ|G4P62_P022377"; orig_transcript_id "gnl|WGS:JAAVVJ|G4P62_T022377"; product "aconitate decarboxylase 1"; transcript_biotype "mRNA"; exon_number "3";
CM025016.1	Genbank	exon	20372495	20372694	.	-	.	gene_id "G4P62_013502"; transcript_id "gnl|WGS:JAAVVJ|G4P62_T022377"; gene "acod1"; locus_tag "G4P62_013502"; orig_protein_id "gnl|WGS:JAAVVJ|G4P62_P022377"; orig_transcript_id "gnl|WGS:JAAVVJ|G4P62_T022377"; product "aconitate decarboxylase 1"; transcript_biotype "mRNA"; exon_number "4";
CM025016.1	Genbank	exon	20371301	20372357	.	-	.	gene_id "G4P62_013502"; transcript_id "gnl|WGS:JAAVVJ|G4P62_T022377"; gene "acod1"; locus_tag "G4P62_013502"; orig_protein_id "gnl|WGS:JAAVVJ|G4P62_P022377"; orig_transcript_id "gnl|WGS:JAAVVJ|G4P62_T022377"; product "aconitate decarboxylase 1"; transcript_biotype "mRNA"; exon_number "5";
CM025016.1	Genbank	CDS	20373387	20373398	.	-	0	gene_id "G4P62_013502"; transcript_id "gnl|WGS:JAAVVJ|G4P62_T022377"; gbkey "CDS"; gene "acod1"; locus_tag "G4P62_013502"; orig_transcript_id "gnl|WGS:JAAVVJ|G4P62_T022377"; product "aconitate decarboxylase 1"; protein_id "KAF7215464.1"; exon_number "1";
CM025016.1	Genbank	CDS	20373103	20373264	.	-	0	gene_id "G4P62_013502"; transcript_id "gnl|WGS:JAAVVJ|G4P62_T022377"; gbkey "CDS"; gene "acod1"; locus_tag "G4P62_013502"; orig_transcript_id "gnl|WGS:JAAVVJ|G4P62_T022377"; product "aconitate decarboxylase 1"; protein_id "KAF7215464.1"; exon_number "2";
CM025016.1	Genbank	CDS	20372774	20372863	.	-	0	gene_id "G4P62_013502"; transcript_id "gnl|WGS:JAAVVJ|G4P62_T022377"; gbkey "CDS"; gene "acod1"; locus_tag "G4P62_013502"; orig_transcript_id "gnl|WGS:JAAVVJ|G4P62_T022377"; product "aconitate decarboxylase 1"; protein_id "KAF7215464.1"; exon_number "3";
CM025016.1	Genbank	CDS	20372495	20372694	.	-	0	gene_id "G4P62_013502"; transcript_id "gnl|WGS:JAAVVJ|G4P62_T022377"; gbkey "CDS"; gene "acod1"; locus_tag "G4P62_013502"; orig_transcript_id "gnl|WGS:JAAVVJ|G4P62_T022377"; product "aconitate decarboxylase 1"; protein_id "KAF7215464.1"; exon_number "4";
CM025016.1	Genbank	CDS	20371403	20372357	.	-	1	gene_id "G4P62_013502"; transcript_id "gnl|WGS:JAAVVJ|G4P62_T022377"; gbkey "CDS"; gene "acod1"; locus_tag "G4P62_013502"; orig_transcript_id "gnl|WGS:JAAVVJ|G4P62_T022377"; product "aconitate decarboxylase 1"; protein_id "KAF7215464.1"; exon_number "5";
CM025016.1	Genbank	start_codon	20373396	20373398	.	-	0	gene_id "G4P62_013502"; transcript_id "gnl|WGS:JAAVVJ|G4P62_T022377"; gbkey "CDS"; gene "acod1"; locus_tag "G4P62_013502"; orig_transcript_id "gnl|WGS:JAAVVJ|G4P62_T022377"; product "aconitate decarboxylase 1"; protein_id "KAF7215464.1"; exon_number "1";
CM025016.1	Genbank	stop_codon	20371400	20371402	.	-	0	gene_id "G4P62_013502"; transcript_id "gnl|WGS:JAAVVJ|G4P62_T022377"; gbkey "CDS"; gene "acod1"; locus_tag "G4P62_013502"; orig_transcript_id "gnl|WGS:JAAVVJ|G4P62_T022377"; product "aconitate decarboxylase 1"; protein_id "KAF7215464.1"; exon_number "5";
CM025016.1	Genbank	gene	20376844	20379240	.	+	.	gene_id "G4P62_013501"; transcript_id ""; description "BTB/POZ domain-containing protein KCTD12"; gbkey "Gene"; gene "kctd12"; gene_biotype "protein_coding"; locus_tag "G4P62_013501";
CM025016.1	Genbank	transcript	20376844	20378131	.	+	.	gene_id "G4P62_013501"; transcript_id "gnl|WGS:JAAVVJ|G4P62_T022376"; gbkey "mRNA"; gene "kctd12"; locus_tag "G4P62_013501"; orig_protein_id "gnl|WGS:JAAVVJ|G4P62_P022376"; orig_transcript_id "gnl|WGS:JAAVVJ|G4P62_T022376"; product "potassium channel tetramerization domain containing 12"; transcript_biotype "mRNA";
CM025016.1	Genbank	exon	20376844	20378131	.	+	.	gene_id "G4P62_013501"; transcript_id "gnl|WGS:JAAVVJ|G4P62_T022376"; gene "kctd12"; locus_tag "G4P62_013501"; orig_protein_id "gnl|WGS:JAAVVJ|G4P62_P022376"; orig_transcript_id "gnl|WGS:JAAVVJ|G4P62_T022376"; product "potassium channel tetramerization domain containing 12"; transcript_biotype "mRNA"; exon_number "1";
CM025016.1	Genbank	CDS	20377271	20378128	.	+	0	gene_id "G4P62_013501"; transcript_id "gnl|WGS:JAAVVJ|G4P62_T022376"; gbkey "CDS"; gene "kctd12"; locus_tag "G4P62_013501"; orig_transcript_id "gnl|WGS:JAAVVJ|G4P62_T022376"; product "potassium channel tetramerization domain containing 12"; protein_id "KAF7215463.1"; exon_number "1";
CM025016.1	Genbank	start_codon	20377271	20377273	.	+	0	gene_id "G4P62_013501"; transcript_id "gnl|WGS:JAAVVJ|G4P62_T022376"; gbkey "CDS"; gene "kctd12"; locus_tag "G4P62_013501"; orig_transcript_id "gnl|WGS:JAAVVJ|G4P62_T022376"; product "potassium channel tetramerization domain containing 12"; protein_id "KAF7215463.1"; exon_number "1";
CM025016.1	Genbank	stop_codon	20378129	20378131	.	+	0	gene_id "G4P62_013501"; transcript_id "gnl|WGS:JAAVVJ|G4P62_T022376"; gbkey "CDS"; gene "kctd12"; locus_tag "G4P62_013501"; orig_transcript_id "gnl|WGS:JAAVVJ|G4P62_T022376"; product "potassium channel tetramerization domain containing 12"; protein_id "KAF7215463.1"; exon_number "1";
CM025016.1	Genbank	gene	20431887	20495691	.	-	.	gene_id "G4P62_013500"; transcript_id ""; description "LIM domain only protein 7 isoform X4"; gbkey "Gene"; gene "lmo7"; gene_biotype "protein_coding"; locus_tag "G4P62_013500";
CM025016.1	Genbank	transcript	20431887	20495691	.	-	.	gene_id "G4P62_013500"; transcript_id "gnl|WGS:JAAVVJ|G4P62_T022360"; gbkey "mRNA"; gene "lmo7"; locus_tag "G4P62_013500"; note "transcript variant X5"; orig_protein_id "gnl|WGS:JAAVVJ|G4P62_P022360"; orig_transcript_id "gnl|WGS:JAAVVJ|G4P62_T022360"; product "LIM domain 7"; transcript_biotype "mRNA";
CM025016.1	Genbank	exon	20495021	20495691	.	-	.	gene_id "G4P62_013500"; transcript_id "gnl|WGS:JAAVVJ|G4P62_T022360"; gene "lmo7"; locus_tag "G4P62_013500"; note "transcript variant X5"; orig_protein_id "gnl|WGS:JAAVVJ|G4P62_P022360"; orig_transcript_id "gnl|WGS:JAAVVJ|G4P62_T022360"; product "LIM domain 7"; transcript_biotype "mRNA"; exon_number "1";
CM025016.1	Genbank	exon	20483152	20483222	.	-	.	gene_id "G4P62_013500"; transcript_id "gnl|WGS:JAAVVJ|G4P62_T022360"; gene "lmo7"; locus_tag "G4P62_013500"; note "transcript variant X5"; orig_protein_id "gnl|WGS:JAAVVJ|G4P62_P022360"; orig_transcript_id "gnl|WGS:JAAVVJ|G4P62_T022360"; product "LIM domain 7"; transcript_biotype "mRNA"; exon_number "2";
CM025016.1	Genbank	exon	20478344	20478413	.	-	.	gene_id "G4P62_013500"; transcript_id "gnl|WGS:JAAVVJ|G4P62_T022360"; gene "lmo7"; locus_tag "G4P62_013500"; note "transcript variant X5"; orig_protein_id "gnl|WGS:JAAVVJ|G4P62_P022360"; orig_transcript_id "gnl|WGS:JAAVVJ|G4P62_T022360"; product "LIM domain 7"; transcript_biotype "mRNA"; exon_number "3";
CM025016.1	Genbank	exon	20469202	20469308	.	-	.	gene_id "G4P62_013500"; transcript_id "gnl|WGS:JAAVVJ|G4P62_T022360"; gene "lmo7"; locus_tag "G4P62_013500"; note "transcript variant X5"; orig_protein_id "gnl|WGS:JAAVVJ|G4P62_P022360"; orig_transcript_id "gnl|WGS:JAAVVJ|G4P62_T022360"; product "LIM domain 7"; transcript_biotype "mRNA"; exon_number "4";
CM025016.1	Genbank	exon	20458117	20458147	.	-	.	gene_id "G4P62_013500"; transcript_id "gnl|WGS:JAAVVJ|G4P62_T022360"; gene "lmo7"; locus_tag "G4P62_013500"; note "transcript variant X5"; orig_protein_id "gnl|WGS:JAAVVJ|G4P62_P022360"; orig_transcript_id "gnl|WGS:JAAVVJ|G4P62_T022360"; product "LIM domain 7"; transcript_biotype "mRNA"; exon_number "5";
CM025016.1	Genbank	exon	20457600	20457713	.	-	.	gene_id "G4P62_013500"; transcript_id "gnl|WGS:JAAVVJ|G4P62_T022360"; gene "lmo7"; locus_tag "G4P62_013500"; note "transcript variant X5"; orig_protein_id "gnl|WGS:JAAVVJ|G4P62_P022360"; orig_transcript_id "gnl|WGS:JAAVVJ|G4P62_T022360"; product "LIM domain 7"; transcript_biotype "mRNA"; exon_number "6";
CM025016.1	Genbank	exon	20456485	20456701	.	-	.	gene_id "G4P62_013500"; transcript_id "gnl|WGS:JAAVVJ|G4P62_T022360"; gene "lmo7"; locus_tag "G4P62_013500"; note "transcript variant X5"; orig_protein_id "gnl|WGS:JAAVVJ|G4P62_P022360"; orig_transcript_id "gnl|WGS:JAAVVJ|G4P62_T022360"; product "LIM domain 7"; transcript_biotype "mRNA"; exon_number "7";
CM025016.1	Genbank	exon	20455779	20456028	.	-	.	gene_id "G4P62_013500"; transcript_id "gnl|WGS:JAAVVJ|G4P62_T022360"; gene "lmo7"; locus_tag "G4P62_013500"; note "transcript variant X5"; orig_protein_id "gnl|WGS:JAAVVJ|G4P62_P022360"; orig_transcript_id "gnl|WGS:JAAVVJ|G4P62_T022360"; product "LIM domain 7"; transcript_biotype "mRNA"; exon_number "8";
CM025016.1	Genbank	exon	20451976	20452005	.	-	.	gene_id "G4P62_013500"; transcript_id "gnl|WGS:JAAVVJ|G4P62_T022360"; gene "lmo7"; locus_tag "G4P62_013500"; note "transcript variant X5"; orig_protein_id "gnl|WGS:JAAVVJ|G4P62_P022360"; orig_transcript_id "gnl|WGS:JAAVVJ|G4P62_T022360"; product "LIM domain 7"; transcript_biotype "mRNA"; exon_number "9";
CM025016.1	Genbank	exon	20451333	20451447	.	-	.	gene_id "G4P62_013500"; transcript_id "gnl|WGS:JAAVVJ|G4P62_T022360"; gene "lmo7"; locus_tag "G4P62_013500"; note "transcript variant X5"; orig_protein_id "gnl|WGS:JAAVVJ|G4P62_P022360"; orig_transcript_id "gnl|WGS:JAAVVJ|G4P62_T022360"; product "LIM domain 7"; transcript_biotype "mRNA"; exon_number "10";
CM025016.1	Genbank	exon	20450482	20450621	.	-	.	gene_id "G4P62_013500"; transcript_id "gnl|WGS:JAAVVJ|G4P62_T022360"; gene "lmo7"; locus_tag "G4P62_013500"; note "transcript variant X5"; orig_protein_id "gnl|WGS:JAAVVJ|G4P62_P022360"; orig_transcript_id "gnl|WGS:JAAVVJ|G4P62_T022360"; product "LIM domain 7"; transcript_biotype "mRNA"; exon_number "11";
CM025016.1	Genbank	exon	20449471	20450137	.	-	.	gene_id "G4P62_013500"; transcript_id "gnl|WGS:JAAVVJ|G4P62_T022360"; gene "lmo7"; locus_tag "G4P62_013500"; note "transcript variant X5"; orig_protein_id "gnl|WGS:JAAVVJ|G4P62_P022360"; orig_transcript_id "gnl|WGS:JAAVVJ|G4P62_T022360"; product "LIM domain 7"; transcript_biotype "mRNA"; exon_number "12";
CM025016.1	Genbank	exon	20449038	20449292	.	-	.	gene_id "G4P62_013500"; transcript_id "gnl|WGS:JAAVVJ|G4P62_T022360"; gene "lmo7"; locus_tag "G4P62_013500"; note "transcript variant X5"; orig_protein_id "gnl|WGS:JAAVVJ|G4P62_P022360"; orig_transcript_id "gnl|WGS:JAAVVJ|G4P62_T022360"; product "LIM domain 7"; transcript_biotype "mRNA"; exon_number "13";
CM025016.1	Genbank	exon	20448816	20448927	.	-	.	gene_id "G4P62_013500"; transcript_id "gnl|WGS:JAAVVJ|G4P62_T022360"; gene "lmo7"; locus_tag "G4P62_013500"; note "transcript variant X5"; orig_protein_id "gnl|WGS:JAAVVJ|G4P62_P022360"; orig_transcript_id "gnl|WGS:JAAVVJ|G4P62_T022360"; product "LIM domain 7"; transcript_biotype "mRNA"; exon_number "14";
CM025016.1	Genbank	exon	20447981	20448142	.	-	.	gene_id "G4P62_013500"; transcript_id "gnl|WGS:JAAVVJ|G4P62_T022360"; gene "lmo7"; locus_tag "G4P62_013500"; note "transcript variant X5"; orig_protein_id "gnl|WGS:JAAVVJ|G4P62_P022360"; orig_transcript_id "gnl|WGS:JAAVVJ|G4P62_T022360"; product "LIM domain 7"; transcript_biotype "mRNA"; exon_number "15";
CM025016.1	Genbank	exon	20446683	20446867	.	-	.	gene_id "G4P62_013500"; transcript_id "gnl|WGS:JAAVVJ|G4P62_T022360"; gene "lmo7"; locus_tag "G4P62_013500"; note "transcript variant X5"; orig_protein_id "gnl|WGS:JAAVVJ|G4P62_P022360"; orig_transcript_id "gnl|WGS:JAAVVJ|G4P62_T022360"; product "LIM domain 7"; transcript_biotype "mRNA"; exon_number "16";
CM025016.1	Genbank	exon	20446533	20446596	.	-	.	gene_id "G4P62_013500"; transcript_id "gnl|WGS:JAAVVJ|G4P62_T022360"; gene "lmo7"; locus_tag "G4P62_013500"; note "transcript variant X5"; orig_protein_id "gnl|WGS:JAAVVJ|G4P62_P022360"; orig_transcript_id "gnl|WGS:JAAVVJ|G4P62_T022360"; product "LIM domain 7"; transcript_biotype "mRNA"; exon_number "17";
CM025016.1	Genbank	exon	20446285	20446341	.	-	.	gene_id "G4P62_013500"; transcript_id "gnl|WGS:JAAVVJ|G4P62_T022360"; gene "lmo7"; locus_tag "G4P62_013500"; note "transcript variant X5"; orig_protein_id "gnl|WGS:JAAVVJ|G4P62_P022360"; orig_transcript_id "gnl|WGS:JAAVVJ|G4P62_T022360"; product "LIM domain 7"; transcript_biotype "mRNA"; exon_number "18";
CM025016.1	Genbank	exon	20445050	20445075	.	-	.	gene_id "G4P62_013500"; transcript_id "gnl|WGS:JAAVVJ|G4P62_T022360"; gene "lmo7"; locus_tag "G4P62_013500"; note "transcript variant X5"; orig_protein_id "gnl|WGS:JAAVVJ|G4P62_P022360"; orig_transcript_id "gnl|WGS:JAAVVJ|G4P62_T022360"; product "LIM domain 7"; transcript_biotype "mRNA"; exon_number "19";
CM025016.1	Genbank	exon	20443891	20443998	.	-	.	gene_id "G4P62_013500"; transcript_id "gnl|WGS:JAAVVJ|G4P62_T022360"; gene "lmo7"; locus_tag "G4P62_013500"; note "transcript variant X5"; orig_protein_id "gnl|WGS:JAAVVJ|G4P62_P022360"; orig_transcript_id "gnl|WGS:JAAVVJ|G4P62_T022360"; product "LIM domain 7"; transcript_biotype "mRNA"; exon_number "20";
CM025016.1	Genbank	exon	20443319	20443405	.	-	.	gene_id "G4P62_013500"; transcript_id "gnl|WGS:JAAVVJ|G4P62_T022360"; gene "lmo7"; locus_tag "G4P62_013500"; note "transcript variant X5"; orig_protein_id "gnl|WGS:JAAVVJ|G4P62_P022360"; orig_transcript_id "gnl|WGS:JAAVVJ|G4P62_T022360"; product "LIM domain 7"; transcript_biotype "mRNA"; exon_number "21";
CM025016.1	Genbank	exon	20440334	20440683	.	-	.	gene_id "G4P62_013500"; transcript_id "gnl|WGS:JAAVVJ|G4P62_T022360"; gene "lmo7"; locus_tag "G4P62_013500"; note "transcript variant X5"; orig_protein_id "gnl|WGS:JAAVVJ|G4P62_P022360"; orig_transcript_id "gnl|WGS:JAAVVJ|G4P62_T022360"; product "LIM domain 7"; transcript_biotype "mRNA"; exon_number "22";
CM025016.1	Genbank	exon	20440104	20440160	.	-	.	gene_id "G4P62_013500"; transcript_id "gnl|WGS:JAAVVJ|G4P62_T022360"; gene "lmo7"; locus_tag "G4P62_013500"; note "transcript variant X5"; orig_protein_id "gnl|WGS:JAAVVJ|G4P62_P022360"; orig_transcript_id "gnl|WGS:JAAVVJ|G4P62_T022360"; product "LIM domain 7"; transcript_biotype "mRNA"; exon_number "23";
CM025016.1	Genbank	exon	20439144	20439199	.	-	.	gene_id "G4P62_013500"; transcript_id "gnl|WGS:JAAVVJ|G4P62_T022360"; gene "lmo7"; locus_tag "G4P62_013500"; note "transcript variant X5"; orig_protein_id "gnl|WGS:JAAVVJ|G4P62_P022360"; orig_transcript_id "gnl|WGS:JAAVVJ|G4P62_T022360"; product "LIM domain 7"; transcript_biotype "mRNA"; exon_number "24";
CM025016.1	Genbank	exon	20438934	20439062	.	-	.	gene_id "G4P62_013500"; transcript_id "gnl|WGS:JAAVVJ|G4P62_T022360"; gene "lmo7"; locus_tag "G4P62_013500"; note "transcript variant X5"; orig_protein_id "gnl|WGS:JAAVVJ|G4P62_P022360"; orig_transcript_id "gnl|WGS:JAAVVJ|G4P62_T022360"; product "LIM domain 7"; transcript_biotype "mRNA"; exon_number "25";
CM025016.1	Genbank	exon	20438436	20438622	.	-	.	gene_id "G4P62_013500"; transcript_id "gnl|WGS:JAAVVJ|G4P62_T022360"; gene "lmo7"; locus_tag "G4P62_013500"; note "transcript variant X5"; orig_protein_id "gnl|WGS:JAAVVJ|G4P62_P022360"; orig_transcript_id "gnl|WGS:JAAVVJ|G4P62_T022360"; product "LIM domain 7"; transcript_biotype "mRNA"; exon_number "26";
CM025016.1	Genbank	exon	20437929	20438252	.	-	.	gene_id "G4P62_013500"; transcript_id "gnl|WGS:JAAVVJ|G4P62_T022360"; gene "lmo7"; locus_tag "G4P62_013500"; note "transcript variant X5"; orig_protein_id "gnl|WGS:JAAVVJ|G4P62_P022360"; orig_transcript_id "gnl|WGS:JAAVVJ|G4P62_T022360"; product "LIM domain 7"; transcript_biotype "mRNA"; exon_number "27";
CM025016.1	Genbank	exon	20432978	20433086	.	-	.	gene_id "G4P62_013500"; transcript_id "gnl|WGS:JAAVVJ|G4P62_T022360"; gene "lmo7"; locus_tag "G4P62_013500"; note "transcript variant X5"; orig_protein_id "gnl|WGS:JAAVVJ|G4P62_P022360"; orig_transcript_id "gnl|WGS:JAAVVJ|G4P62_T022360"; product "LIM domain 7"; transcript_biotype "mRNA"; exon_number "28";
CM025016.1	Genbank	exon	20432581	20432683	.	-	.	gene_id "G4P62_013500"; transcript_id "gnl|WGS:JAAVVJ|G4P62_T022360"; gene "lmo7"; locus_tag "G4P62_013500"; note "transcript variant X5"; orig_protein_id "gnl|WGS:JAAVVJ|G4P62_P022360"; orig_transcript_id "gnl|WGS:JAAVVJ|G4P62_T022360"; product "LIM domain 7"; transcript_biotype "mRNA"; exon_number "29";
CM025016.1	Genbank	exon	20431887	20432509	.	-	.	gene_id "G4P62_013500"; transcript_id "gnl|WGS:JAAVVJ|G4P62_T022360"; gene "lmo7"; locus_tag "G4P62_013500"; note "transcript variant X5"; orig_protein_id "gnl|WGS:JAAVVJ|G4P62_P022360"; orig_transcript_id "gnl|WGS:JAAVVJ|G4P62_T022360"; product "LIM domain 7"; transcript_biotype "mRNA"; exon_number "30";
CM025016.1	Genbank	CDS	20495021	20495089	.	-	0	gene_id "G4P62_013500"; transcript_id "gnl|WGS:JAAVVJ|G4P62_T022360"; gbkey "CDS"; gene "lmo7"; locus_tag "G4P62_013500"; orig_transcript_id "gnl|WGS:JAAVVJ|G4P62_T022360"; product "transcript variant X5"; protein_id "KAF7215447.1"; exon_number "1";
CM025016.1	Genbank	CDS	20483152	20483222	.	-	0	gene_id "G4P62_013500"; transcript_id "gnl|WGS:JAAVVJ|G4P62_T022360"; gbkey "CDS"; gene "lmo7"; locus_tag "G4P62_013500"; orig_transcript_id "gnl|WGS:JAAVVJ|G4P62_T022360"; product "transcript variant X5"; protein_id "KAF7215447.1"; exon_number "2";
CM025016.1	Genbank	CDS	20478344	20478413	.	-	1	gene_id "G4P62_013500"; transcript_id "gnl|WGS:JAAVVJ|G4P62_T022360"; gbkey "CDS"; gene "lmo7"; locus_tag "G4P62_013500"; orig_transcript_id "gnl|WGS:JAAVVJ|G4P62_T022360"; product "transcript variant X5"; protein_id "KAF7215447.1"; exon_number "3";
CM025016.1	Genbank	CDS	20469202	20469308	.	-	0	gene_id "G4P62_013500"; transcript_id "gnl|WGS:JAAVVJ|G4P62_T022360"; gbkey "CDS"; gene "lmo7"; locus_tag "G4P62_013500"; orig_transcript_id "gnl|WGS:JAAVVJ|G4P62_T022360"; product "transcript variant X5"; protein_id "KAF7215447.1"; exon_number "4";
CM025016.1	Genbank	CDS	20458117	20458147	.	-	1	gene_id "G4P62_013500"; transcript_id "gnl|WGS:JAAVVJ|G4P62_T022360"; gbkey "CDS"; gene "lmo7"; locus_tag "G4P62_013500"; orig_transcript_id "gnl|WGS:JAAVVJ|G4P62_T022360"; product "transcript variant X5"; protein_id "KAF7215447.1"; exon_number "5";
CM025016.1	Genbank	CDS	20457600	20457713	.	-	0	gene_id "G4P62_013500"; transcript_id "gnl|WGS:JAAVVJ|G4P62_T022360"; gbkey "CDS"; gene "lmo7"; locus_tag "G4P62_013500"; orig_transcript_id "gnl|WGS:JAAVVJ|G4P62_T022360"; product "transcript variant X5"; protein_id "KAF7215447.1"; exon_number "6";
CM025016.1	Genbank	CDS	20456485	20456701	.	-	0	gene_id "G4P62_013500"; transcript_id "gnl|WGS:JAAVVJ|G4P62_T022360"; gbkey "CDS"; gene "lmo7"; locus_tag "G4P62_013500"; orig_transcript_id "gnl|WGS:JAAVVJ|G4P62_T022360"; product "transcript variant X5"; protein_id "KAF7215447.1"; exon_number "7";
CM025016.1	Genbank	CDS	20455779	20456028	.	-	2	gene_id "G4P62_013500"; transcript_id "gnl|WGS:JAAVVJ|G4P62_T022360"; gbkey "CDS"; gene "lmo7"; locus_tag "G4P62_013500"; orig_transcript_id "gnl|WGS:JAAVVJ|G4P62_T022360"; product "transcript variant X5"; protein_id "KAF7215447.1"; exon_number "8";
CM025016.1	Genbank	CDS	20451976	20452005	.	-	1	gene_id "G4P62_013500"; transcript_id "gnl|WGS:JAAVVJ|G4P62_T022360"; gbkey "CDS"; gene "lmo7"; locus_tag "G4P62_013500"; orig_transcript_id "gnl|WGS:JAAVVJ|G4P62_T022360"; product "transcript variant X5"; protein_id "KAF7215447.1"; exon_number "9";
CM025016.1	Genbank	CDS	20451333	20451447	.	-	1	gene_id "G4P62_013500"; transcript_id "gnl|WGS:JAAVVJ|G4P62_T022360"; gbkey "CDS"; gene "lmo7"; locus_tag "G4P62_013500"; orig_transcript_id "gnl|WGS:JAAVVJ|G4P62_T022360"; product "transcript variant X5"; protein_id "KAF7215447.1"; exon_number "10";
CM025016.1	Genbank	CDS	20450482	20450621	.	-	0	gene_id "G4P62_013500"; transcript_id "gnl|WGS:JAAVVJ|G4P62_T022360"; gbkey "CDS"; gene "lmo7"; locus_tag "G4P62_013500"; orig_transcript_id "gnl|WGS:JAAVVJ|G4P62_T022360"; product "transcript variant X5"; protein_id "KAF7215447.1"; exon_number "11";
CM025016.1	Genbank	CDS	20449471	20450137	.	-	1	gene_id "G4P62_013500"; transcript_id "gnl|WGS:JAAVVJ|G4P62_T022360"; gbkey "CDS"; gene "lmo7"; locus_tag "G4P62_013500"; orig_transcript_id "gnl|WGS:JAAVVJ|G4P62_T022360"; product "transcript variant X5"; protein_id "KAF7215447.1"; exon_number "12";
CM025016.1	Genbank	CDS	20449038	20449292	.	-	0	gene_id "G4P62_013500"; transcript_id "gnl|WGS:JAAVVJ|G4P62_T022360"; gbkey "CDS"; gene "lmo7"; locus_tag "G4P62_013500"; orig_transcript_id "gnl|WGS:JAAVVJ|G4P62_T022360"; product "transcript variant X5"; protein_id "KAF7215447.1"; exon_number "13";
CM025016.1	Genbank	CDS	20448816	20448927	.	-	0	gene_id "G4P62_013500"; transcript_id "gnl|WGS:JAAVVJ|G4P62_T022360"; gbkey "CDS"; gene "lmo7"; locus_tag "G4P62_013500"; orig_transcript_id "gnl|WGS:JAAVVJ|G4P62_T022360"; product "transcript variant X5"; protein_id "KAF7215447.1"; exon_number "14";
CM025016.1	Genbank	CDS	20447981	20448142	.	-	2	gene_id "G4P62_013500"; transcript_id "gnl|WGS:JAAVVJ|G4P62_T022360"; gbkey "CDS"; gene "lmo7"; locus_tag "G4P62_013500"; orig_transcript_id "gnl|WGS:JAAVVJ|G4P62_T022360"; product "transcript variant X5"; protein_id "KAF7215447.1"; exon_number "15";
CM025016.1	Genbank	CDS	20446683	20446867	.	-	2	gene_id "G4P62_013500"; transcript_id "gnl|WGS:JAAVVJ|G4P62_T022360"; gbkey "CDS"; gene "lmo7"; locus_tag "G4P62_013500"; orig_transcript_id "gnl|WGS:JAAVVJ|G4P62_T022360"; product "transcript variant X5"; protein_id "KAF7215447.1"; exon_number "16";
CM025016.1	Genbank	CDS	20446533	20446596	.	-	0	gene_id "G4P62_013500"; transcript_id "gnl|WGS:JAAVVJ|G4P62_T022360"; gbkey "CDS"; gene "lmo7"; locus_tag "G4P62_013500"; orig_transcript_id "gnl|WGS:JAAVVJ|G4P62_T022360"; product "transcript variant X5"; protein_id "KAF7215447.1"; exon_number "17";
CM025016.1	Genbank	CDS	20446285	20446341	.	-	2	gene_id "G4P62_013500"; transcript_id "gnl|WGS:JAAVVJ|G4P62_T022360"; gbkey "CDS"; gene "lmo7"; locus_tag "G4P62_013500"; orig_transcript_id "gnl|WGS:JAAVVJ|G4P62_T022360"; product "transcript variant X5"; protein_id "KAF7215447.1"; exon_number "18";
CM025016.1	Genbank	CDS	20445050	20445075	.	-	2	gene_id "G4P62_013500"; transcript_id "gnl|WGS:JAAVVJ|G4P62_T022360"; gbkey "CDS"; gene "lmo7"; locus_tag "G4P62_013500"; orig_transcript_id "gnl|WGS:JAAVVJ|G4P62_T022360"; product "transcript variant X5"; protein_id "KAF7215447.1"; exon_number "19";
CM025016.1	Genbank	CDS	20443891	20443998	.	-	0	gene_id "G4P62_013500"; transcript_id "gnl|WGS:JAAVVJ|G4P62_T022360"; gbkey "CDS"; gene "lmo7"; locus_tag "G4P62_013500"; orig_transcript_id "gnl|WGS:JAAVVJ|G4P62_T022360"; product "transcript variant X5"; protein_id "KAF7215447.1"; exon_number "20";
CM025016.1	Genbank	CDS	20443319	20443405	.	-	0	gene_id "G4P62_013500"; transcript_id "gnl|WGS:JAAVVJ|G4P62_T022360"; gbkey "CDS"; gene "lmo7"; locus_tag "G4P62_013500"; orig_transcript_id "gnl|WGS:JAAVVJ|G4P62_T022360"; product "transcript variant X5"; protein_id "KAF7215447.1"; exon_number "21";
CM025016.1	Genbank	CDS	20440334	20440683	.	-	0	gene_id "G4P62_013500"; transcript_id "gnl|WGS:JAAVVJ|G4P62_T022360"; gbkey "CDS"; gene "lmo7"; locus_tag "G4P62_013500"; orig_transcript_id "gnl|WGS:JAAVVJ|G4P62_T022360"; product "transcript variant X5"; protein_id "KAF7215447.1"; exon_number "22";
CM025016.1	Genbank	CDS	20440104	20440160	.	-	1	gene_id "G4P62_013500"; transcript_id "gnl|WGS:JAAVVJ|G4P62_T022360"; gbkey "CDS"; gene "lmo7"; locus_tag "G4P62_013500"; orig_transcript_id "gnl|WGS:JAAVVJ|G4P62_T022360"; product "transcript variant X5"; protein_id "KAF7215447.1"; exon_number "23";
CM025016.1	Genbank	CDS	20439144	20439199	.	-	1	gene_id "G4P62_013500"; transcript_id "gnl|WGS:JAAVVJ|G4P62_T022360"; gbkey "CDS"; gene "lmo7"; locus_tag "G4P62_013500"; orig_transcript_id "gnl|WGS:JAAVVJ|G4P62_T022360"; product "transcript variant X5"; protein_id "KAF7215447.1"; exon_number "24";
CM025016.1	Genbank	CDS	20438934	20439062	.	-	2	gene_id "G4P62_013500"; transcript_id "gnl|WGS:JAAVVJ|G4P62_T022360"; gbkey "CDS"; gene "lmo7"; locus_tag "G4P62_013500"; orig_transcript_id "gnl|WGS:JAAVVJ|G4P62_T022360"; product "transcript variant X5"; protein_id "KAF7215447.1"; exon_number "25";
CM025016.1	Genbank	CDS	20438436	20438622	.	-	2	gene_id "G4P62_013500"; transcript_id "gnl|WGS:JAAVVJ|G4P62_T022360"; gbkey "CDS"; gene "lmo7"; locus_tag "G4P62_013500"; orig_transcript_id "gnl|WGS:JAAVVJ|G4P62_T022360"; product "transcript variant X5"; protein_id "KAF7215447.1"; exon_number "26";
CM025016.1	Genbank	CDS	20437929	20438252	.	-	1	gene_id "G4P62_013500"; transcript_id "gnl|WGS:JAAVVJ|G4P62_T022360"; gbkey "CDS"; gene "lmo7"; locus_tag "G4P62_013500"; orig_transcript_id "gnl|WGS:JAAVVJ|G4P62_T022360"; product "transcript variant X5"; protein_id "KAF7215447.1"; exon_number "27";
CM025016.1	Genbank	CDS	20432978	20433086	.	-	1	gene_id "G4P62_013500"; transcript_id "gnl|WGS:JAAVVJ|G4P62_T022360"; gbkey "CDS"; gene "lmo7"; locus_tag "G4P62_013500"; orig_transcript_id "gnl|WGS:JAAVVJ|G4P62_T022360"; product "transcript variant X5"; protein_id "KAF7215447.1"; exon_number "28";
CM025016.1	Genbank	CDS	20432581	20432683	.	-	0	gene_id "G4P62_013500"; transcript_id "gnl|WGS:JAAVVJ|G4P62_T022360"; gbkey "CDS"; gene "lmo7"; locus_tag "G4P62_013500"; orig_transcript_id "gnl|WGS:JAAVVJ|G4P62_T022360"; product "transcript variant X5"; protein_id "KAF7215447.1"; exon_number "29";
CM025016.1	Genbank	CDS	20432490	20432509	.	-	2	gene_id "G4P62_013500"; transcript_id "gnl|WGS:JAAVVJ|G4P62_T022360"; gbkey "CDS"; gene "lmo7"; locus_tag "G4P62_013500"; orig_transcript_id "gnl|WGS:JAAVVJ|G4P62_T022360"; product "transcript variant X5"; protein_id "KAF7215447.1"; exon_number "30";
CM025016.1	Genbank	start_codon	20495087	20495089	.	-	0	gene_id "G4P62_013500"; transcript_id "gnl|WGS:JAAVVJ|G4P62_T022360"; gbkey "CDS"; gene "lmo7"; locus_tag "G4P62_013500"; orig_transcript_id "gnl|WGS:JAAVVJ|G4P62_T022360"; product "transcript variant X5"; protein_id "KAF7215447.1"; exon_number "1";
CM025016.1	Genbank	stop_codon	20432487	20432489	.	-	0	gene_id "G4P62_013500"; transcript_id "gnl|WGS:JAAVVJ|G4P62_T022360"; gbkey "CDS"; gene "lmo7"; locus_tag "G4P62_013500"; orig_transcript_id "gnl|WGS:JAAVVJ|G4P62_T022360"; product "transcript variant X5"; protein_id "KAF7215447.1"; exon_number "30";
CM025016.1	Genbank	transcript	20431887	20495690	.	-	.	gene_id "G4P62_013500"; transcript_id "gnl|WGS:JAAVVJ|G4P62_T022372"; gbkey "mRNA"; gene "lmo7"; locus_tag "G4P62_013500"; note "transcript variant X2"; orig_protein_id "gnl|WGS:JAAVVJ|G4P62_P022372"; orig_transcript_id "gnl|WGS:JAAVVJ|G4P62_T022372"; product "LIM domain 7"; transcript_biotype "mRNA";
CM025016.1	Genbank	exon	20495320	20495690	.	-	.	gene_id "G4P62_013500"; transcript_id "gnl|WGS:JAAVVJ|G4P62_T022372"; gene "lmo7"; locus_tag "G4P62_013500"; note "transcript variant X2"; orig_protein_id "gnl|WGS:JAAVVJ|G4P62_P022372"; orig_transcript_id "gnl|WGS:JAAVVJ|G4P62_T022372"; product "LIM domain 7"; transcript_biotype "mRNA"; exon_number "1";
CM025016.1	Genbank	exon	20495021	20495118	.	-	.	gene_id "G4P62_013500"; transcript_id "gnl|WGS:JAAVVJ|G4P62_T022372"; gene "lmo7"; locus_tag "G4P62_013500"; note "transcript variant X2"; orig_protein_id "gnl|WGS:JAAVVJ|G4P62_P022372"; orig_transcript_id "gnl|WGS:JAAVVJ|G4P62_T022372"; product "LIM domain 7"; transcript_biotype "mRNA"; exon_number "2";
CM025016.1	Genbank	exon	20483152	20483222	.	-	.	gene_id "G4P62_013500"; transcript_id "gnl|WGS:JAAVVJ|G4P62_T022372"; gene "lmo7"; locus_tag "G4P62_013500"; note "transcript variant X2"; orig_protein_id "gnl|WGS:JAAVVJ|G4P62_P022372"; orig_transcript_id "gnl|WGS:JAAVVJ|G4P62_T022372"; product "LIM domain 7"; transcript_biotype "mRNA"; exon_number "3";
CM025016.1	Genbank	exon	20478344	20478413	.	-	.	gene_id "G4P62_013500"; transcript_id "gnl|WGS:JAAVVJ|G4P62_T022372"; gene "lmo7"; locus_tag "G4P62_013500"; note "transcript variant X2"; orig_protein_id "gnl|WGS:JAAVVJ|G4P62_P022372"; orig_transcript_id "gnl|WGS:JAAVVJ|G4P62_T022372"; product "LIM domain 7"; transcript_biotype "mRNA"; exon_number "4";
CM025016.1	Genbank	exon	20469202	20469308	.	-	.	gene_id "G4P62_013500"; transcript_id "gnl|WGS:JAAVVJ|G4P62_T022372"; gene "lmo7"; locus_tag "G4P62_013500"; note "transcript variant X2"; orig_protein_id "gnl|WGS:JAAVVJ|G4P62_P022372"; orig_transcript_id "gnl|WGS:JAAVVJ|G4P62_T022372"; product "LIM domain 7"; transcript_biotype "mRNA"; exon_number "5";
CM025016.1	Genbank	exon	20458117	20458147	.	-	.	gene_id "G4P62_013500"; transcript_id "gnl|WGS:JAAVVJ|G4P62_T022372"; gene "lmo7"; locus_tag "G4P62_013500"; note "transcript variant X2"; orig_protein_id "gnl|WGS:JAAVVJ|G4P62_P022372"; orig_transcript_id "gnl|WGS:JAAVVJ|G4P62_T022372"; product "LIM domain 7"; transcript_biotype "mRNA"; exon_number "6";
CM025016.1	Genbank	exon	20457600	20457713	.	-	.	gene_id "G4P62_013500"; transcript_id "gnl|WGS:JAAVVJ|G4P62_T022372"; gene "lmo7"; locus_tag "G4P62_013500"; note "transcript variant X2"; orig_protein_id "gnl|WGS:JAAVVJ|G4P62_P022372"; orig_transcript_id "gnl|WGS:JAAVVJ|G4P62_T022372"; product "LIM domain 7"; transcript_biotype "mRNA"; exon_number "7";
CM025016.1	Genbank	exon	20456485	20456701	.	-	.	gene_id "G4P62_013500"; transcript_id "gnl|WGS:JAAVVJ|G4P62_T022372"; gene "lmo7"; locus_tag "G4P62_013500"; note "transcript variant X2"; orig_protein_id "gnl|WGS:JAAVVJ|G4P62_P022372"; orig_transcript_id "gnl|WGS:JAAVVJ|G4P62_T022372"; product "LIM domain 7"; transcript_biotype "mRNA"; exon_number "8";
CM025016.1	Genbank	exon	20455779	20456028	.	-	.	gene_id "G4P62_013500"; transcript_id "gnl|WGS:JAAVVJ|G4P62_T022372"; gene "lmo7"; locus_tag "G4P62_013500"; note "transcript variant X2"; orig_protein_id "gnl|WGS:JAAVVJ|G4P62_P022372"; orig_transcript_id "gnl|WGS:JAAVVJ|G4P62_T022372"; product "LIM domain 7"; transcript_biotype "mRNA"; exon_number "9";
CM025016.1	Genbank	exon	20451976	20452005	.	-	.	gene_id "G4P62_013500"; transcript_id "gnl|WGS:JAAVVJ|G4P62_T022372"; gene "lmo7"; locus_tag "G4P62_013500"; note "transcript variant X2"; orig_protein_id "gnl|WGS:JAAVVJ|G4P62_P022372"; orig_transcript_id "gnl|WGS:JAAVVJ|G4P62_T022372"; product "LIM domain 7"; transcript_biotype "mRNA"; exon_number "10";
CM025016.1	Genbank	exon	20451333	20451447	.	-	.	gene_id "G4P62_013500"; transcript_id "gnl|WGS:JAAVVJ|G4P62_T022372"; gene "lmo7"; locus_tag "G4P62_013500"; note "transcript variant X2"; orig_protein_id "gnl|WGS:JAAVVJ|G4P62_P022372"; orig_transcript_id "gnl|WGS:JAAVVJ|G4P62_T022372"; product "LIM domain 7"; transcript_biotype "mRNA"; exon_number "11";
CM025016.1	Genbank	exon	20450482	20450621	.	-	.	gene_id "G4P62_013500"; transcript_id "gnl|WGS:JAAVVJ|G4P62_T022372"; gene "lmo7"; locus_tag "G4P62_013500"; note "transcript variant X2"; orig_protein_id "gnl|WGS:JAAVVJ|G4P62_P022372"; orig_transcript_id "gnl|WGS:JAAVVJ|G4P62_T022372"; product "LIM domain 7"; transcript_biotype "mRNA"; exon_number "12";
CM025016.1	Genbank	exon	20449471	20450137	.	-	.	gene_id "G4P62_013500"; transcript_id "gnl|WGS:JAAVVJ|G4P62_T022372"; gene "lmo7"; locus_tag "G4P62_013500"; note "transcript variant X2"; orig_protein_id "gnl|WGS:JAAVVJ|G4P62_P022372"; orig_transcript_id "gnl|WGS:JAAVVJ|G4P62_T022372"; product "LIM domain 7"; transcript_biotype "mRNA"; exon_number "13";
CM025016.1	Genbank	exon	20449038	20449292	.	-	.	gene_id "G4P62_013500"; transcript_id "gnl|WGS:JAAVVJ|G4P62_T022372"; gene "lmo7"; locus_tag "G4P62_013500"; note "transcript variant X2"; orig_protein_id "gnl|WGS:JAAVVJ|G4P62_P022372"; orig_transcript_id "gnl|WGS:JAAVVJ|G4P62_T022372"; product "LIM domain 7"; transcript_biotype "mRNA"; exon_number "14";
CM025016.1	Genbank	exon	20448816	20448930	.	-	.	gene_id "G4P62_013500"; transcript_id "gnl|WGS:JAAVVJ|G4P62_T022372"; gene "lmo7"; locus_tag "G4P62_013500"; note "transcript variant X2"; orig_protein_id "gnl|WGS:JAAVVJ|G4P62_P022372"; orig_transcript_id "gnl|WGS:JAAVVJ|G4P62_T022372"; product "LIM domain 7"; transcript_biotype "mRNA"; exon_number "15";
CM025016.1	Genbank	exon	20447981	20448142	.	-	.	gene_id "G4P62_013500"; transcript_id "gnl|WGS:JAAVVJ|G4P62_T022372"; gene "lmo7"; locus_tag "G4P62_013500"; note "transcript variant X2"; orig_protein_id "gnl|WGS:JAAVVJ|G4P62_P022372"; orig_transcript_id "gnl|WGS:JAAVVJ|G4P62_T022372"; product "LIM domain 7"; transcript_biotype "mRNA"; exon_number "16";
CM025016.1	Genbank	exon	20446683	20446867	.	-	.	gene_id "G4P62_013500"; transcript_id "gnl|WGS:JAAVVJ|G4P62_T022372"; gene "lmo7"; locus_tag "G4P62_013500"; note "transcript variant X2"; orig_protein_id "gnl|WGS:JAAVVJ|G4P62_P022372"; orig_transcript_id "gnl|WGS:JAAVVJ|G4P62_T022372"; product "LIM domain 7"; transcript_biotype "mRNA"; exon_number "17";
CM025016.1	Genbank	exon	20446533	20446596	.	-	.	gene_id "G4P62_013500"; transcript_id "gnl|WGS:JAAVVJ|G4P62_T022372"; gene "lmo7"; locus_tag "G4P62_013500"; note "transcript variant X2"; orig_protein_id "gnl|WGS:JAAVVJ|G4P62_P022372"; orig_transcript_id "gnl|WGS:JAAVVJ|G4P62_T022372"; product "LIM domain 7"; transcript_biotype "mRNA"; exon_number "18";
CM025016.1	Genbank	exon	20446285	20446341	.	-	.	gene_id "G4P62_013500"; transcript_id "gnl|WGS:JAAVVJ|G4P62_T022372"; gene "lmo7"; locus_tag "G4P62_013500"; note "transcript variant X2"; orig_protein_id "gnl|WGS:JAAVVJ|G4P62_P022372"; orig_transcript_id "gnl|WGS:JAAVVJ|G4P62_T022372"; product "LIM domain 7"; transcript_biotype "mRNA"; exon_number "19";
CM025016.1	Genbank	exon	20445050	20445075	.	-	.	gene_id "G4P62_013500"; transcript_id "gnl|WGS:JAAVVJ|G4P62_T022372"; gene "lmo7"; locus_tag "G4P62_013500"; note "transcript variant X2"; orig_protein_id "gnl|WGS:JAAVVJ|G4P62_P022372"; orig_transcript_id "gnl|WGS:JAAVVJ|G4P62_T022372"; product "LIM domain 7"; transcript_biotype "mRNA"; exon_number "20";
CM025016.1	Genbank	exon	20443891	20443998	.	-	.	gene_id "G4P62_013500"; transcript_id "gnl|WGS:JAAVVJ|G4P62_T022372"; gene "lmo7"; locus_tag "G4P62_013500"; note "transcript variant X2"; orig_protein_id "gnl|WGS:JAAVVJ|G4P62_P022372"; orig_transcript_id "gnl|WGS:JAAVVJ|G4P62_T022372"; product "LIM domain 7"; transcript_biotype "mRNA"; exon_number "21";
CM025016.1	Genbank	exon	20443319	20443405	.	-	.	gene_id "G4P62_013500"; transcript_id "gnl|WGS:JAAVVJ|G4P62_T022372"; gene "lmo7"; locus_tag "G4P62_013500"; note "transcript variant X2"; orig_protein_id "gnl|WGS:JAAVVJ|G4P62_P022372"; orig_transcript_id "gnl|WGS:JAAVVJ|G4P62_T022372"; product "LIM domain 7"; transcript_biotype "mRNA"; exon_number "22";
CM025016.1	Genbank	exon	20440334	20440683	.	-	.	gene_id "G4P62_013500"; transcript_id "gnl|WGS:JAAVVJ|G4P62_T022372"; gene "lmo7"; locus_tag "G4P62_013500"; note "transcript variant X2"; orig_protein_id "gnl|WGS:JAAVVJ|G4P62_P022372"; orig_transcript_id "gnl|WGS:JAAVVJ|G4P62_T022372"; product "LIM domain 7"; transcript_biotype "mRNA"; exon_number "23";
CM025016.1	Genbank	exon	20440104	20440160	.	-	.	gene_id "G4P62_013500"; transcript_id "gnl|WGS:JAAVVJ|G4P62_T022372"; gene "lmo7"; locus_tag "G4P62_013500"; note "transcript variant X2"; orig_protein_id "gnl|WGS:JAAVVJ|G4P62_P022372"; orig_transcript_id "gnl|WGS:JAAVVJ|G4P62_T022372"; product "LIM domain 7"; transcript_biotype "mRNA"; exon_number "24";
CM025016.1	Genbank	exon	20439144	20439199	.	-	.	gene_id "G4P62_013500"; transcript_id "gnl|WGS:JAAVVJ|G4P62_T022372"; gene "lmo7"; locus_tag "G4P62_013500"; note "transcript variant X2"; orig_protein_id "gnl|WGS:JAAVVJ|G4P62_P022372"; orig_transcript_id "gnl|WGS:JAAVVJ|G4P62_T022372"; product "LIM domain 7"; transcript_biotype "mRNA"; exon_number "25";
CM025016.1	Genbank	exon	20438934	20439062	.	-	.	gene_id "G4P62_013500"; transcript_id "gnl|WGS:JAAVVJ|G4P62_T022372"; gene "lmo7"; locus_tag "G4P62_013500"; note "transcript variant X2"; orig_protein_id "gnl|WGS:JAAVVJ|G4P62_P022372"; orig_transcript_id "gnl|WGS:JAAVVJ|G4P62_T022372"; product "LIM domain 7"; transcript_biotype "mRNA"; exon_number "26";
CM025016.1	Genbank	exon	20438436	20438622	.	-	.	gene_id "G4P62_013500"; transcript_id "gnl|WGS:JAAVVJ|G4P62_T022372"; gene "lmo7"; locus_tag "G4P62_013500"; note "transcript variant X2"; orig_protein_id "gnl|WGS:JAAVVJ|G4P62_P022372"; orig_transcript_id "gnl|WGS:JAAVVJ|G4P62_T022372"; product "LIM domain 7"; transcript_biotype "mRNA"; exon_number "27";
CM025016.1	Genbank	exon	20437929	20438252	.	-	.	gene_id "G4P62_013500"; transcript_id "gnl|WGS:JAAVVJ|G4P62_T022372"; gene "lmo7"; locus_tag "G4P62_013500"; note "transcript variant X2"; orig_protein_id "gnl|WGS:JAAVVJ|G4P62_P022372"; orig_transcript_id "gnl|WGS:JAAVVJ|G4P62_T022372"; product "LIM domain 7"; transcript_biotype "mRNA"; exon_number "28";
CM025016.1	Genbank	exon	20432978	20433086	.	-	.	gene_id "G4P62_013500"; transcript_id "gnl|WGS:JAAVVJ|G4P62_T022372"; gene "lmo7"; locus_tag "G4P62_013500"; note "transcript variant X2"; orig_protein_id "gnl|WGS:JAAVVJ|G4P62_P022372"; orig_transcript_id "gnl|WGS:JAAVVJ|G4P62_T022372"; product "LIM domain 7"; transcript_biotype "mRNA"; exon_number "29";
CM025016.1	Genbank	exon	20432581	20432683	.	-	.	gene_id "G4P62_013500"; transcript_id "gnl|WGS:JAAVVJ|G4P62_T022372"; gene "lmo7"; locus_tag "G4P62_013500"; note "transcript variant X2"; orig_protein_id "gnl|WGS:JAAVVJ|G4P62_P022372"; orig_transcript_id "gnl|WGS:JAAVVJ|G4P62_T022372"; product "LIM domain 7"; transcript_biotype "mRNA"; exon_number "30";
CM025016.1	Genbank	exon	20431887	20432509	.	-	.	gene_id "G4P62_013500"; transcript_id "gnl|WGS:JAAVVJ|G4P62_T022372"; gene "lmo7"; locus_tag "G4P62_013500"; note "transcript variant X2"; orig_protein_id "gnl|WGS:JAAVVJ|G4P62_P022372"; orig_transcript_id "gnl|WGS:JAAVVJ|G4P62_T022372"; product "LIM domain 7"; transcript_biotype "mRNA"; exon_number "31";
CM025016.1	Genbank	CDS	20495021	20495089	.	-	0	gene_id "G4P62_013500"; transcript_id "gnl|WGS:JAAVVJ|G4P62_T022372"; gbkey "CDS"; gene "lmo7"; locus_tag "G4P62_013500"; orig_transcript_id "gnl|WGS:JAAVVJ|G4P62_T022372"; product "transcript variant X2"; protein_id "KAF7215459.1"; exon_number "2";
CM025016.1	Genbank	CDS	20483152	20483222	.	-	0	gene_id "G4P62_013500"; transcript_id "gnl|WGS:JAAVVJ|G4P62_T022372"; gbkey "CDS"; gene "lmo7"; locus_tag "G4P62_013500"; orig_transcript_id "gnl|WGS:JAAVVJ|G4P62_T022372"; product "transcript variant X2"; protein_id "KAF7215459.1"; exon_number "3";
CM025016.1	Genbank	CDS	20478344	20478413	.	-	1	gene_id "G4P62_013500"; transcript_id "gnl|WGS:JAAVVJ|G4P62_T022372"; gbkey "CDS"; gene "lmo7"; locus_tag "G4P62_013500"; orig_transcript_id "gnl|WGS:JAAVVJ|G4P62_T022372"; product "transcript variant X2"; protein_id "KAF7215459.1"; exon_number "4";
CM025016.1	Genbank	CDS	20469202	20469308	.	-	0	gene_id "G4P62_013500"; transcript_id "gnl|WGS:JAAVVJ|G4P62_T022372"; gbkey "CDS"; gene "lmo7"; locus_tag "G4P62_013500"; orig_transcript_id "gnl|WGS:JAAVVJ|G4P62_T022372"; product "transcript variant X2"; protein_id "KAF7215459.1"; exon_number "5";
CM025016.1	Genbank	CDS	20458117	20458147	.	-	1	gene_id "G4P62_013500"; transcript_id "gnl|WGS:JAAVVJ|G4P62_T022372"; gbkey "CDS"; gene "lmo7"; locus_tag "G4P62_013500"; orig_transcript_id "gnl|WGS:JAAVVJ|G4P62_T022372"; product "transcript variant X2"; protein_id "KAF7215459.1"; exon_number "6";
CM025016.1	Genbank	CDS	20457600	20457713	.	-	0	gene_id "G4P62_013500"; transcript_id "gnl|WGS:JAAVVJ|G4P62_T022372"; gbkey "CDS"; gene "lmo7"; locus_tag "G4P62_013500"; orig_transcript_id "gnl|WGS:JAAVVJ|G4P62_T022372"; product "transcript variant X2"; protein_id "KAF7215459.1"; exon_number "7";
CM025016.1	Genbank	CDS	20456485	20456701	.	-	0	gene_id "G4P62_013500"; transcript_id "gnl|WGS:JAAVVJ|G4P62_T022372"; gbkey "CDS"; gene "lmo7"; locus_tag "G4P62_013500"; orig_transcript_id "gnl|WGS:JAAVVJ|G4P62_T022372"; product "transcript variant X2"; protein_id "KAF7215459.1"; exon_number "8";
CM025016.1	Genbank	CDS	20455779	20456028	.	-	2	gene_id "G4P62_013500"; transcript_id "gnl|WGS:JAAVVJ|G4P62_T022372"; gbkey "CDS"; gene "lmo7"; locus_tag "G4P62_013500"; orig_transcript_id "gnl|WGS:JAAVVJ|G4P62_T022372"; product "transcript variant X2"; protein_id "KAF7215459.1"; exon_number "9";
CM025016.1	Genbank	CDS	20451976	20452005	.	-	1	gene_id "G4P62_013500"; transcript_id "gnl|WGS:JAAVVJ|G4P62_T022372"; gbkey "CDS"; gene "lmo7"; locus_tag "G4P62_013500"; orig_transcript_id "gnl|WGS:JAAVVJ|G4P62_T022372"; product "transcript variant X2"; protein_id "KAF7215459.1"; exon_number "10";
CM025016.1	Genbank	CDS	20451333	20451447	.	-	1	gene_id "G4P62_013500"; transcript_id "gnl|WGS:JAAVVJ|G4P62_T022372"; gbkey "CDS"; gene "lmo7"; locus_tag "G4P62_013500"; orig_transcript_id "gnl|WGS:JAAVVJ|G4P62_T022372"; product "transcript variant X2"; protein_id "KAF7215459.1"; exon_number "11";
CM025016.1	Genbank	CDS	20450482	20450621	.	-	0	gene_id "G4P62_013500"; transcript_id "gnl|WGS:JAAVVJ|G4P62_T022372"; gbkey "CDS"; gene "lmo7"; locus_tag "G4P62_013500"; orig_transcript_id "gnl|WGS:JAAVVJ|G4P62_T022372"; product "transcript variant X2"; protein_id "KAF7215459.1"; exon_number "12";
CM025016.1	Genbank	CDS	20449471	20450137	.	-	1	gene_id "G4P62_013500"; transcript_id "gnl|WGS:JAAVVJ|G4P62_T022372"; gbkey "CDS"; gene "lmo7"; locus_tag "G4P62_013500"; orig_transcript_id "gnl|WGS:JAAVVJ|G4P62_T022372"; product "transcript variant X2"; protein_id "KAF7215459.1"; exon_number "13";
CM025016.1	Genbank	CDS	20449038	20449292	.	-	0	gene_id "G4P62_013500"; transcript_id "gnl|WGS:JAAVVJ|G4P62_T022372"; gbkey "CDS"; gene "lmo7"; locus_tag "G4P62_013500"; orig_transcript_id "gnl|WGS:JAAVVJ|G4P62_T022372"; product "transcript variant X2"; protein_id "KAF7215459.1"; exon_number "14";
CM025016.1	Genbank	CDS	20448816	20448930	.	-	0	gene_id "G4P62_013500"; transcript_id "gnl|WGS:JAAVVJ|G4P62_T022372"; gbkey "CDS"; gene "lmo7"; locus_tag "G4P62_013500"; orig_transcript_id "gnl|WGS:JAAVVJ|G4P62_T022372"; product "transcript variant X2"; protein_id "KAF7215459.1"; exon_number "15";
CM025016.1	Genbank	CDS	20447981	20448142	.	-	2	gene_id "G4P62_013500"; transcript_id "gnl|WGS:JAAVVJ|G4P62_T022372"; gbkey "CDS"; gene "lmo7"; locus_tag "G4P62_013500"; orig_transcript_id "gnl|WGS:JAAVVJ|G4P62_T022372"; product "transcript variant X2"; protein_id "KAF7215459.1"; exon_number "16";
CM025016.1	Genbank	CDS	20446683	20446867	.	-	2	gene_id "G4P62_013500"; transcript_id "gnl|WGS:JAAVVJ|G4P62_T022372"; gbkey "CDS"; gene "lmo7"; locus_tag "G4P62_013500"; orig_transcript_id "gnl|WGS:JAAVVJ|G4P62_T022372"; product "transcript variant X2"; protein_id "KAF7215459.1"; exon_number "17";
CM025016.1	Genbank	CDS	20446533	20446596	.	-	0	gene_id "G4P62_013500"; transcript_id "gnl|WGS:JAAVVJ|G4P62_T022372"; gbkey "CDS"; gene "lmo7"; locus_tag "G4P62_013500"; orig_transcript_id "gnl|WGS:JAAVVJ|G4P62_T022372"; product "transcript variant X2"; protein_id "KAF7215459.1"; exon_number "18";
CM025016.1	Genbank	CDS	20446285	20446341	.	-	2	gene_id "G4P62_013500"; transcript_id "gnl|WGS:JAAVVJ|G4P62_T022372"; gbkey "CDS"; gene "lmo7"; locus_tag "G4P62_013500"; orig_transcript_id "gnl|WGS:JAAVVJ|G4P62_T022372"; product "transcript variant X2"; protein_id "KAF7215459.1"; exon_number "19";
CM025016.1	Genbank	CDS	20445050	20445075	.	-	2	gene_id "G4P62_013500"; transcript_id "gnl|WGS:JAAVVJ|G4P62_T022372"; gbkey "CDS"; gene "lmo7"; locus_tag "G4P62_013500"; orig_transcript_id "gnl|WGS:JAAVVJ|G4P62_T022372"; product "transcript variant X2"; protein_id "KAF7215459.1"; exon_number "20";
CM025016.1	Genbank	CDS	20443891	20443998	.	-	0	gene_id "G4P62_013500"; transcript_id "gnl|WGS:JAAVVJ|G4P62_T022372"; gbkey "CDS"; gene "lmo7"; locus_tag "G4P62_013500"; orig_transcript_id "gnl|WGS:JAAVVJ|G4P62_T022372"; product "transcript variant X2"; protein_id "KAF7215459.1"; exon_number "21";
CM025016.1	Genbank	CDS	20443319	20443405	.	-	0	gene_id "G4P62_013500"; transcript_id "gnl|WGS:JAAVVJ|G4P62_T022372"; gbkey "CDS"; gene "lmo7"; locus_tag "G4P62_013500"; orig_transcript_id "gnl|WGS:JAAVVJ|G4P62_T022372"; product "transcript variant X2"; protein_id "KAF7215459.1"; exon_number "22";
CM025016.1	Genbank	CDS	20440334	20440683	.	-	0	gene_id "G4P62_013500"; transcript_id "gnl|WGS:JAAVVJ|G4P62_T022372"; gbkey "CDS"; gene "lmo7"; locus_tag "G4P62_013500"; orig_transcript_id "gnl|WGS:JAAVVJ|G4P62_T022372"; product "transcript variant X2"; protein_id "KAF7215459.1"; exon_number "23";
CM025016.1	Genbank	CDS	20440104	20440160	.	-	1	gene_id "G4P62_013500"; transcript_id "gnl|WGS:JAAVVJ|G4P62_T022372"; gbkey "CDS"; gene "lmo7"; locus_tag "G4P62_013500"; orig_transcript_id "gnl|WGS:JAAVVJ|G4P62_T022372"; product "transcript variant X2"; protein_id "KAF7215459.1"; exon_number "24";
CM025016.1	Genbank	CDS	20439144	20439199	.	-	1	gene_id "G4P62_013500"; transcript_id "gnl|WGS:JAAVVJ|G4P62_T022372"; gbkey "CDS"; gene "lmo7"; locus_tag "G4P62_013500"; orig_transcript_id "gnl|WGS:JAAVVJ|G4P62_T022372"; product "transcript variant X2"; protein_id "KAF7215459.1"; exon_number "25";
CM025016.1	Genbank	CDS	20438934	20439062	.	-	2	gene_id "G4P62_013500"; transcript_id "gnl|WGS:JAAVVJ|G4P62_T022372"; gbkey "CDS"; gene "lmo7"; locus_tag "G4P62_013500"; orig_transcript_id "gnl|WGS:JAAVVJ|G4P62_T022372"; product "transcript variant X2"; protein_id "KAF7215459.1"; exon_number "26";
CM025016.1	Genbank	CDS	20438436	20438622	.	-	2	gene_id "G4P62_013500"; transcript_id "gnl|WGS:JAAVVJ|G4P62_T022372"; gbkey "CDS"; gene "lmo7"; locus_tag "G4P62_013500"; orig_transcript_id "gnl|WGS:JAAVVJ|G4P62_T022372"; product "transcript variant X2"; protein_id "KAF7215459.1"; exon_number "27";
CM025016.1	Genbank	CDS	20437929	20438252	.	-	1	gene_id "G4P62_013500"; transcript_id "gnl|WGS:JAAVVJ|G4P62_T022372"; gbkey "CDS"; gene "lmo7"; locus_tag "G4P62_013500"; orig_transcript_id "gnl|WGS:JAAVVJ|G4P62_T022372"; product "transcript variant X2"; protein_id "KAF7215459.1"; exon_number "28";
CM025016.1	Genbank	CDS	20432978	20433086	.	-	1	gene_id "G4P62_013500"; transcript_id "gnl|WGS:JAAVVJ|G4P62_T022372"; gbkey "CDS"; gene "lmo7"; locus_tag "G4P62_013500"; orig_transcript_id "gnl|WGS:JAAVVJ|G4P62_T022372"; product "transcript variant X2"; protein_id "KAF7215459.1"; exon_number "29";
CM025016.1	Genbank	CDS	20432581	20432683	.	-	0	gene_id "G4P62_013500"; transcript_id "gnl|WGS:JAAVVJ|G4P62_T022372"; gbkey "CDS"; gene "lmo7"; locus_tag "G4P62_013500"; orig_transcript_id "gnl|WGS:JAAVVJ|G4P62_T022372"; product "transcript variant X2"; protein_id "KAF7215459.1"; exon_number "30";
CM025016.1	Genbank	CDS	20432490	20432509	.	-	2	gene_id "G4P62_013500"; transcript_id "gnl|WGS:JAAVVJ|G4P62_T022372"; gbkey "CDS"; gene "lmo7"; locus_tag "G4P62_013500"; orig_transcript_id "gnl|WGS:JAAVVJ|G4P62_T022372"; product "transcript variant X2"; protein_id "KAF7215459.1"; exon_number "31";
CM025016.1	Genbank	start_codon	20495087	20495089	.	-	0	gene_id "G4P62_013500"; transcript_id "gnl|WGS:JAAVVJ|G4P62_T022372"; gbkey "CDS"; gene "lmo7"; locus_tag "G4P62_013500"; orig_transcript_id "gnl|WGS:JAAVVJ|G4P62_T022372"; product "transcript variant X2"; protein_id "KAF7215459.1"; exon_number "2";
CM025016.1	Genbank	stop_codon	20432487	20432489	.	-	0	gene_id "G4P62_013500"; transcript_id "gnl|WGS:JAAVVJ|G4P62_T022372"; gbkey "CDS"; gene "lmo7"; locus_tag "G4P62_013500"; orig_transcript_id "gnl|WGS:JAAVVJ|G4P62_T022372"; product "transcript variant X2"; protein_id "KAF7215459.1"; exon_number "31";
CM025016.1	Genbank	transcript	20431887	20495690	.	-	.	gene_id "G4P62_013500"; transcript_id "gnl|WGS:JAAVVJ|G4P62_T022371"; gbkey "mRNA"; gene "lmo7"; locus_tag "G4P62_013500"; note "transcript variant X6"; orig_protein_id "gnl|WGS:JAAVVJ|G4P62_P022371"; orig_transcript_id "gnl|WGS:JAAVVJ|G4P62_T022371"; product "LIM domain 7"; transcript_biotype "mRNA";
CM025016.1	Genbank	exon	20495021	20495690	.	-	.	gene_id "G4P62_013500"; transcript_id "gnl|WGS:JAAVVJ|G4P62_T022371"; gene "lmo7"; locus_tag "G4P62_013500"; note "transcript variant X6"; orig_protein_id "gnl|WGS:JAAVVJ|G4P62_P022371"; orig_transcript_id "gnl|WGS:JAAVVJ|G4P62_T022371"; product "LIM domain 7"; transcript_biotype "mRNA"; exon_number "1";
CM025016.1	Genbank	exon	20483152	20483222	.	-	.	gene_id "G4P62_013500"; transcript_id "gnl|WGS:JAAVVJ|G4P62_T022371"; gene "lmo7"; locus_tag "G4P62_013500"; note "transcript variant X6"; orig_protein_id "gnl|WGS:JAAVVJ|G4P62_P022371"; orig_transcript_id "gnl|WGS:JAAVVJ|G4P62_T022371"; product "LIM domain 7"; transcript_biotype "mRNA"; exon_number "2";
CM025016.1	Genbank	exon	20478344	20478413	.	-	.	gene_id "G4P62_013500"; transcript_id "gnl|WGS:JAAVVJ|G4P62_T022371"; gene "lmo7"; locus_tag "G4P62_013500"; note "transcript variant X6"; orig_protein_id "gnl|WGS:JAAVVJ|G4P62_P022371"; orig_transcript_id "gnl|WGS:JAAVVJ|G4P62_T022371"; product "LIM domain 7"; transcript_biotype "mRNA"; exon_number "3";
CM025016.1	Genbank	exon	20469202	20469308	.	-	.	gene_id "G4P62_013500"; transcript_id "gnl|WGS:JAAVVJ|G4P62_T022371"; gene "lmo7"; locus_tag "G4P62_013500"; note "transcript variant X6"; orig_protein_id "gnl|WGS:JAAVVJ|G4P62_P022371"; orig_transcript_id "gnl|WGS:JAAVVJ|G4P62_T022371"; product "LIM domain 7"; transcript_biotype "mRNA"; exon_number "4";
CM025016.1	Genbank	exon	20458117	20458147	.	-	.	gene_id "G4P62_013500"; transcript_id "gnl|WGS:JAAVVJ|G4P62_T022371"; gene "lmo7"; locus_tag "G4P62_013500"; note "transcript variant X6"; orig_protein_id "gnl|WGS:JAAVVJ|G4P62_P022371"; orig_transcript_id "gnl|WGS:JAAVVJ|G4P62_T022371"; product "LIM domain 7"; transcript_biotype "mRNA"; exon_number "5";
CM025016.1	Genbank	exon	20457600	20457713	.	-	.	gene_id "G4P62_013500"; transcript_id "gnl|WGS:JAAVVJ|G4P62_T022371"; gene "lmo7"; locus_tag "G4P62_013500"; note "transcript variant X6"; orig_protein_id "gnl|WGS:JAAVVJ|G4P62_P022371"; orig_transcript_id "gnl|WGS:JAAVVJ|G4P62_T022371"; product "LIM domain 7"; transcript_biotype "mRNA"; exon_number "6";
CM025016.1	Genbank	exon	20456485	20456701	.	-	.	gene_id "G4P62_013500"; transcript_id "gnl|WGS:JAAVVJ|G4P62_T022371"; gene "lmo7"; locus_tag "G4P62_013500"; note "transcript variant X6"; orig_protein_id "gnl|WGS:JAAVVJ|G4P62_P022371"; orig_transcript_id "gnl|WGS:JAAVVJ|G4P62_T022371"; product "LIM domain 7"; transcript_biotype "mRNA"; exon_number "7";
CM025016.1	Genbank	exon	20455779	20456028	.	-	.	gene_id "G4P62_013500"; transcript_id "gnl|WGS:JAAVVJ|G4P62_T022371"; gene "lmo7"; locus_tag "G4P62_013500"; note "transcript variant X6"; orig_protein_id "gnl|WGS:JAAVVJ|G4P62_P022371"; orig_transcript_id "gnl|WGS:JAAVVJ|G4P62_T022371"; product "LIM domain 7"; transcript_biotype "mRNA"; exon_number "8";
CM025016.1	Genbank	exon	20451333	20451447	.	-	.	gene_id "G4P62_013500"; transcript_id "gnl|WGS:JAAVVJ|G4P62_T022371"; gene "lmo7"; locus_tag "G4P62_013500"; note "transcript variant X6"; orig_protein_id "gnl|WGS:JAAVVJ|G4P62_P022371"; orig_transcript_id "gnl|WGS:JAAVVJ|G4P62_T022371"; product "LIM domain 7"; transcript_biotype "mRNA"; exon_number "9";
CM025016.1	Genbank	exon	20450482	20450621	.	-	.	gene_id "G4P62_013500"; transcript_id "gnl|WGS:JAAVVJ|G4P62_T022371"; gene "lmo7"; locus_tag "G4P62_013500"; note "transcript variant X6"; orig_protein_id "gnl|WGS:JAAVVJ|G4P62_P022371"; orig_transcript_id "gnl|WGS:JAAVVJ|G4P62_T022371"; product "LIM domain 7"; transcript_biotype "mRNA"; exon_number "10";
CM025016.1	Genbank	exon	20449471	20450137	.	-	.	gene_id "G4P62_013500"; transcript_id "gnl|WGS:JAAVVJ|G4P62_T022371"; gene "lmo7"; locus_tag "G4P62_013500"; note "transcript variant X6"; orig_protein_id "gnl|WGS:JAAVVJ|G4P62_P022371"; orig_transcript_id "gnl|WGS:JAAVVJ|G4P62_T022371"; product "LIM domain 7"; transcript_biotype "mRNA"; exon_number "11";
CM025016.1	Genbank	exon	20449038	20449292	.	-	.	gene_id "G4P62_013500"; transcript_id "gnl|WGS:JAAVVJ|G4P62_T022371"; gene "lmo7"; locus_tag "G4P62_013500"; note "transcript variant X6"; orig_protein_id "gnl|WGS:JAAVVJ|G4P62_P022371"; orig_transcript_id "gnl|WGS:JAAVVJ|G4P62_T022371"; product "LIM domain 7"; transcript_biotype "mRNA"; exon_number "12";
CM025016.1	Genbank	exon	20448816	20448930	.	-	.	gene_id "G4P62_013500"; transcript_id "gnl|WGS:JAAVVJ|G4P62_T022371"; gene "lmo7"; locus_tag "G4P62_013500"; note "transcript variant X6"; orig_protein_id "gnl|WGS:JAAVVJ|G4P62_P022371"; orig_transcript_id "gnl|WGS:JAAVVJ|G4P62_T022371"; product "LIM domain 7"; transcript_biotype "mRNA"; exon_number "13";
CM025016.1	Genbank	exon	20447981	20448142	.	-	.	gene_id "G4P62_013500"; transcript_id "gnl|WGS:JAAVVJ|G4P62_T022371"; gene "lmo7"; locus_tag "G4P62_013500"; note "transcript variant X6"; orig_protein_id "gnl|WGS:JAAVVJ|G4P62_P022371"; orig_transcript_id "gnl|WGS:JAAVVJ|G4P62_T022371"; product "LIM domain 7"; transcript_biotype "mRNA"; exon_number "14";
CM025016.1	Genbank	exon	20446683	20446867	.	-	.	gene_id "G4P62_013500"; transcript_id "gnl|WGS:JAAVVJ|G4P62_T022371"; gene "lmo7"; locus_tag "G4P62_013500"; note "transcript variant X6"; orig_protein_id "gnl|WGS:JAAVVJ|G4P62_P022371"; orig_transcript_id "gnl|WGS:JAAVVJ|G4P62_T022371"; product "LIM domain 7"; transcript_biotype "mRNA"; exon_number "15";
CM025016.1	Genbank	exon	20446533	20446596	.	-	.	gene_id "G4P62_013500"; transcript_id "gnl|WGS:JAAVVJ|G4P62_T022371"; gene "lmo7"; locus_tag "G4P62_013500"; note "transcript variant X6"; orig_protein_id "gnl|WGS:JAAVVJ|G4P62_P022371"; orig_transcript_id "gnl|WGS:JAAVVJ|G4P62_T022371"; product "LIM domain 7"; transcript_biotype "mRNA"; exon_number "16";
CM025016.1	Genbank	exon	20446285	20446341	.	-	.	gene_id "G4P62_013500"; transcript_id "gnl|WGS:JAAVVJ|G4P62_T022371"; gene "lmo7"; locus_tag "G4P62_013500"; note "transcript variant X6"; orig_protein_id "gnl|WGS:JAAVVJ|G4P62_P022371"; orig_transcript_id "gnl|WGS:JAAVVJ|G4P62_T022371"; product "LIM domain 7"; transcript_biotype "mRNA"; exon_number "17";
CM025016.1	Genbank	exon	20445050	20445075	.	-	.	gene_id "G4P62_013500"; transcript_id "gnl|WGS:JAAVVJ|G4P62_T022371"; gene "lmo7"; locus_tag "G4P62_013500"; note "transcript variant X6"; orig_protein_id "gnl|WGS:JAAVVJ|G4P62_P022371"; orig_transcript_id "gnl|WGS:JAAVVJ|G4P62_T022371"; product "LIM domain 7"; transcript_biotype "mRNA"; exon_number "18";
CM025016.1	Genbank	exon	20443891	20443998	.	-	.	gene_id "G4P62_013500"; transcript_id "gnl|WGS:JAAVVJ|G4P62_T022371"; gene "lmo7"; locus_tag "G4P62_013500"; note "transcript variant X6"; orig_protein_id "gnl|WGS:JAAVVJ|G4P62_P022371"; orig_transcript_id "gnl|WGS:JAAVVJ|G4P62_T022371"; product "LIM domain 7"; transcript_biotype "mRNA"; exon_number "19";
CM025016.1	Genbank	exon	20443319	20443405	.	-	.	gene_id "G4P62_013500"; transcript_id "gnl|WGS:JAAVVJ|G4P62_T022371"; gene "lmo7"; locus_tag "G4P62_013500"; note "transcript variant X6"; orig_protein_id "gnl|WGS:JAAVVJ|G4P62_P022371"; orig_transcript_id "gnl|WGS:JAAVVJ|G4P62_T022371"; product "LIM domain 7"; transcript_biotype "mRNA"; exon_number "20";
CM025016.1	Genbank	exon	20440334	20440683	.	-	.	gene_id "G4P62_013500"; transcript_id "gnl|WGS:JAAVVJ|G4P62_T022371"; gene "lmo7"; locus_tag "G4P62_013500"; note "transcript variant X6"; orig_protein_id "gnl|WGS:JAAVVJ|G4P62_P022371"; orig_transcript_id "gnl|WGS:JAAVVJ|G4P62_T022371"; product "LIM domain 7"; transcript_biotype "mRNA"; exon_number "21";
CM025016.1	Genbank	exon	20440104	20440160	.	-	.	gene_id "G4P62_013500"; transcript_id "gnl|WGS:JAAVVJ|G4P62_T022371"; gene "lmo7"; locus_tag "G4P62_013500"; note "transcript variant X6"; orig_protein_id "gnl|WGS:JAAVVJ|G4P62_P022371"; orig_transcript_id "gnl|WGS:JAAVVJ|G4P62_T022371"; product "LIM domain 7"; transcript_biotype "mRNA"; exon_number "22";
CM025016.1	Genbank	exon	20439144	20439199	.	-	.	gene_id "G4P62_013500"; transcript_id "gnl|WGS:JAAVVJ|G4P62_T022371"; gene "lmo7"; locus_tag "G4P62_013500"; note "transcript variant X6"; orig_protein_id "gnl|WGS:JAAVVJ|G4P62_P022371"; orig_transcript_id "gnl|WGS:JAAVVJ|G4P62_T022371"; product "LIM domain 7"; transcript_biotype "mRNA"; exon_number "23";
CM025016.1	Genbank	exon	20438934	20439062	.	-	.	gene_id "G4P62_013500"; transcript_id "gnl|WGS:JAAVVJ|G4P62_T022371"; gene "lmo7"; locus_tag "G4P62_013500"; note "transcript variant X6"; orig_protein_id "gnl|WGS:JAAVVJ|G4P62_P022371"; orig_transcript_id "gnl|WGS:JAAVVJ|G4P62_T022371"; product "LIM domain 7"; transcript_biotype "mRNA"; exon_number "24";
CM025016.1	Genbank	exon	20438436	20438622	.	-	.	gene_id "G4P62_013500"; transcript_id "gnl|WGS:JAAVVJ|G4P62_T022371"; gene "lmo7"; locus_tag "G4P62_013500"; note "transcript variant X6"; orig_protein_id "gnl|WGS:JAAVVJ|G4P62_P022371"; orig_transcript_id "gnl|WGS:JAAVVJ|G4P62_T022371"; product "LIM domain 7"; transcript_biotype "mRNA"; exon_number "25";
CM025016.1	Genbank	exon	20437929	20438252	.	-	.	gene_id "G4P62_013500"; transcript_id "gnl|WGS:JAAVVJ|G4P62_T022371"; gene "lmo7"; locus_tag "G4P62_013500"; note "transcript variant X6"; orig_protein_id "gnl|WGS:JAAVVJ|G4P62_P022371"; orig_transcript_id "gnl|WGS:JAAVVJ|G4P62_T022371"; product "LIM domain 7"; transcript_biotype "mRNA"; exon_number "26";
CM025016.1	Genbank	exon	20432978	20433086	.	-	.	gene_id "G4P62_013500"; transcript_id "gnl|WGS:JAAVVJ|G4P62_T022371"; gene "lmo7"; locus_tag "G4P62_013500"; note "transcript variant X6"; orig_protein_id "gnl|WGS:JAAVVJ|G4P62_P022371"; orig_transcript_id "gnl|WGS:JAAVVJ|G4P62_T022371"; product "LIM domain 7"; transcript_biotype "mRNA"; exon_number "27";
CM025016.1	Genbank	exon	20432581	20432683	.	-	.	gene_id "G4P62_013500"; transcript_id "gnl|WGS:JAAVVJ|G4P62_T022371"; gene "lmo7"; locus_tag "G4P62_013500"; note "transcript variant X6"; orig_protein_id "gnl|WGS:JAAVVJ|G4P62_P022371"; orig_transcript_id "gnl|WGS:JAAVVJ|G4P62_T022371"; product "LIM domain 7"; transcript_biotype "mRNA"; exon_number "28";
CM025016.1	Genbank	exon	20431887	20432509	.	-	.	gene_id "G4P62_013500"; transcript_id "gnl|WGS:JAAVVJ|G4P62_T022371"; gene "lmo7"; locus_tag "G4P62_013500"; note "transcript variant X6"; orig_protein_id "gnl|WGS:JAAVVJ|G4P62_P022371"; orig_transcript_id "gnl|WGS:JAAVVJ|G4P62_T022371"; product "LIM domain 7"; transcript_biotype "mRNA"; exon_number "29";
CM025016.1	Genbank	CDS	20495021	20495089	.	-	0	gene_id "G4P62_013500"; transcript_id "gnl|WGS:JAAVVJ|G4P62_T022371"; gbkey "CDS"; gene "lmo7"; locus_tag "G4P62_013500"; orig_transcript_id "gnl|WGS:JAAVVJ|G4P62_T022371"; product "transcript variant X6"; protein_id "KAF7215458.1"; exon_number "1";
CM025016.1	Genbank	CDS	20483152	20483222	.	-	0	gene_id "G4P62_013500"; transcript_id "gnl|WGS:JAAVVJ|G4P62_T022371"; gbkey "CDS"; gene "lmo7"; locus_tag "G4P62_013500"; orig_transcript_id "gnl|WGS:JAAVVJ|G4P62_T022371"; product "transcript variant X6"; protein_id "KAF7215458.1"; exon_number "2";
CM025016.1	Genbank	CDS	20478344	20478413	.	-	1	gene_id "G4P62_013500"; transcript_id "gnl|WGS:JAAVVJ|G4P62_T022371"; gbkey "CDS"; gene "lmo7"; locus_tag "G4P62_013500"; orig_transcript_id "gnl|WGS:JAAVVJ|G4P62_T022371"; product "transcript variant X6"; protein_id "KAF7215458.1"; exon_number "3";
CM025016.1	Genbank	CDS	20469202	20469308	.	-	0	gene_id "G4P62_013500"; transcript_id "gnl|WGS:JAAVVJ|G4P62_T022371"; gbkey "CDS"; gene "lmo7"; locus_tag "G4P62_013500"; orig_transcript_id "gnl|WGS:JAAVVJ|G4P62_T022371"; product "transcript variant X6"; protein_id "KAF7215458.1"; exon_number "4";
CM025016.1	Genbank	CDS	20458117	20458147	.	-	1	gene_id "G4P62_013500"; transcript_id "gnl|WGS:JAAVVJ|G4P62_T022371"; gbkey "CDS"; gene "lmo7"; locus_tag "G4P62_013500"; orig_transcript_id "gnl|WGS:JAAVVJ|G4P62_T022371"; product "transcript variant X6"; protein_id "KAF7215458.1"; exon_number "5";
CM025016.1	Genbank	CDS	20457600	20457713	.	-	0	gene_id "G4P62_013500"; transcript_id "gnl|WGS:JAAVVJ|G4P62_T022371"; gbkey "CDS"; gene "lmo7"; locus_tag "G4P62_013500"; orig_transcript_id "gnl|WGS:JAAVVJ|G4P62_T022371"; product "transcript variant X6"; protein_id "KAF7215458.1"; exon_number "6";
CM025016.1	Genbank	CDS	20456485	20456701	.	-	0	gene_id "G4P62_013500"; transcript_id "gnl|WGS:JAAVVJ|G4P62_T022371"; gbkey "CDS"; gene "lmo7"; locus_tag "G4P62_013500"; orig_transcript_id "gnl|WGS:JAAVVJ|G4P62_T022371"; product "transcript variant X6"; protein_id "KAF7215458.1"; exon_number "7";
CM025016.1	Genbank	CDS	20455779	20456028	.	-	2	gene_id "G4P62_013500"; transcript_id "gnl|WGS:JAAVVJ|G4P62_T022371"; gbkey "CDS"; gene "lmo7"; locus_tag "G4P62_013500"; orig_transcript_id "gnl|WGS:JAAVVJ|G4P62_T022371"; product "transcript variant X6"; protein_id "KAF7215458.1"; exon_number "8";
CM025016.1	Genbank	CDS	20451333	20451447	.	-	1	gene_id "G4P62_013500"; transcript_id "gnl|WGS:JAAVVJ|G4P62_T022371"; gbkey "CDS"; gene "lmo7"; locus_tag "G4P62_013500"; orig_transcript_id "gnl|WGS:JAAVVJ|G4P62_T022371"; product "transcript variant X6"; protein_id "KAF7215458.1"; exon_number "9";
CM025016.1	Genbank	CDS	20450482	20450621	.	-	0	gene_id "G4P62_013500"; transcript_id "gnl|WGS:JAAVVJ|G4P62_T022371"; gbkey "CDS"; gene "lmo7"; locus_tag "G4P62_013500"; orig_transcript_id "gnl|WGS:JAAVVJ|G4P62_T022371"; product "transcript variant X6"; protein_id "KAF7215458.1"; exon_number "10";
CM025016.1	Genbank	CDS	20449471	20450137	.	-	1	gene_id "G4P62_013500"; transcript_id "gnl|WGS:JAAVVJ|G4P62_T022371"; gbkey "CDS"; gene "lmo7"; locus_tag "G4P62_013500"; orig_transcript_id "gnl|WGS:JAAVVJ|G4P62_T022371"; product "transcript variant X6"; protein_id "KAF7215458.1"; exon_number "11";
CM025016.1	Genbank	CDS	20449038	20449292	.	-	0	gene_id "G4P62_013500"; transcript_id "gnl|WGS:JAAVVJ|G4P62_T022371"; gbkey "CDS"; gene "lmo7"; locus_tag "G4P62_013500"; orig_transcript_id "gnl|WGS:JAAVVJ|G4P62_T022371"; product "transcript variant X6"; protein_id "KAF7215458.1"; exon_number "12";
CM025016.1	Genbank	CDS	20448816	20448930	.	-	0	gene_id "G4P62_013500"; transcript_id "gnl|WGS:JAAVVJ|G4P62_T022371"; gbkey "CDS"; gene "lmo7"; locus_tag "G4P62_013500"; orig_transcript_id "gnl|WGS:JAAVVJ|G4P62_T022371"; product "transcript variant X6"; protein_id "KAF7215458.1"; exon_number "13";
CM025016.1	Genbank	CDS	20447981	20448142	.	-	2	gene_id "G4P62_013500"; transcript_id "gnl|WGS:JAAVVJ|G4P62_T022371"; gbkey "CDS"; gene "lmo7"; locus_tag "G4P62_013500"; orig_transcript_id "gnl|WGS:JAAVVJ|G4P62_T022371"; product "transcript variant X6"; protein_id "KAF7215458.1"; exon_number "14";
CM025016.1	Genbank	CDS	20446683	20446867	.	-	2	gene_id "G4P62_013500"; transcript_id "gnl|WGS:JAAVVJ|G4P62_T022371"; gbkey "CDS"; gene "lmo7"; locus_tag "G4P62_013500"; orig_transcript_id "gnl|WGS:JAAVVJ|G4P62_T022371"; product "transcript variant X6"; protein_id "KAF7215458.1"; exon_number "15";
CM025016.1	Genbank	CDS	20446533	20446596	.	-	0	gene_id "G4P62_013500"; transcript_id "gnl|WGS:JAAVVJ|G4P62_T022371"; gbkey "CDS"; gene "lmo7"; locus_tag "G4P62_013500"; orig_transcript_id "gnl|WGS:JAAVVJ|G4P62_T022371"; product "transcript variant X6"; protein_id "KAF7215458.1"; exon_number "16";
CM025016.1	Genbank	CDS	20446285	20446341	.	-	2	gene_id "G4P62_013500"; transcript_id "gnl|WGS:JAAVVJ|G4P62_T022371"; gbkey "CDS"; gene "lmo7"; locus_tag "G4P62_013500"; orig_transcript_id "gnl|WGS:JAAVVJ|G4P62_T022371"; product "transcript variant X6"; protein_id "KAF7215458.1"; exon_number "17";
CM025016.1	Genbank	CDS	20445050	20445075	.	-	2	gene_id "G4P62_013500"; transcript_id "gnl|WGS:JAAVVJ|G4P62_T022371"; gbkey "CDS"; gene "lmo7"; locus_tag "G4P62_013500"; orig_transcript_id "gnl|WGS:JAAVVJ|G4P62_T022371"; product "transcript variant X6"; protein_id "KAF7215458.1"; exon_number "18";
CM025016.1	Genbank	CDS	20443891	20443998	.	-	0	gene_id "G4P62_013500"; transcript_id "gnl|WGS:JAAVVJ|G4P62_T022371"; gbkey "CDS"; gene "lmo7"; locus_tag "G4P62_013500"; orig_transcript_id "gnl|WGS:JAAVVJ|G4P62_T022371"; product "transcript variant X6"; protein_id "KAF7215458.1"; exon_number "19";
CM025016.1	Genbank	CDS	20443319	20443405	.	-	0	gene_id "G4P62_013500"; transcript_id "gnl|WGS:JAAVVJ|G4P62_T022371"; gbkey "CDS"; gene "lmo7"; locus_tag "G4P62_013500"; orig_transcript_id "gnl|WGS:JAAVVJ|G4P62_T022371"; product "transcript variant X6"; protein_id "KAF7215458.1"; exon_number "20";
CM025016.1	Genbank	CDS	20440334	20440683	.	-	0	gene_id "G4P62_013500"; transcript_id "gnl|WGS:JAAVVJ|G4P62_T022371"; gbkey "CDS"; gene "lmo7"; locus_tag "G4P62_013500"; orig_transcript_id "gnl|WGS:JAAVVJ|G4P62_T022371"; product "transcript variant X6"; protein_id "KAF7215458.1"; exon_number "21";
CM025016.1	Genbank	CDS	20440104	20440160	.	-	1	gene_id "G4P62_013500"; transcript_id "gnl|WGS:JAAVVJ|G4P62_T022371"; gbkey "CDS"; gene "lmo7"; locus_tag "G4P62_013500"; orig_transcript_id "gnl|WGS:JAAVVJ|G4P62_T022371"; product "transcript variant X6"; protein_id "KAF7215458.1"; exon_number "22";
CM025016.1	Genbank	CDS	20439144	20439199	.	-	1	gene_id "G4P62_013500"; transcript_id "gnl|WGS:JAAVVJ|G4P62_T022371"; gbkey "CDS"; gene "lmo7"; locus_tag "G4P62_013500"; orig_transcript_id "gnl|WGS:JAAVVJ|G4P62_T022371"; product "transcript variant X6"; protein_id "KAF7215458.1"; exon_number "23";
CM025016.1	Genbank	CDS	20438934	20439062	.	-	2	gene_id "G4P62_013500"; transcript_id "gnl|WGS:JAAVVJ|G4P62_T022371"; gbkey "CDS"; gene "lmo7"; locus_tag "G4P62_013500"; orig_transcript_id "gnl|WGS:JAAVVJ|G4P62_T022371"; product "transcript variant X6"; protein_id "KAF7215458.1"; exon_number "24";
CM025016.1	Genbank	CDS	20438436	20438622	.	-	2	gene_id "G4P62_013500"; transcript_id "gnl|WGS:JAAVVJ|G4P62_T022371"; gbkey "CDS"; gene "lmo7"; locus_tag "G4P62_013500"; orig_transcript_id "gnl|WGS:JAAVVJ|G4P62_T022371"; product "transcript variant X6"; protein_id "KAF7215458.1"; exon_number "25";
CM025016.1	Genbank	CDS	20437929	20438252	.	-	1	gene_id "G4P62_013500"; transcript_id "gnl|WGS:JAAVVJ|G4P62_T022371"; gbkey "CDS"; gene "lmo7"; locus_tag "G4P62_013500"; orig_transcript_id "gnl|WGS:JAAVVJ|G4P62_T022371"; product "transcript variant X6"; protein_id "KAF7215458.1"; exon_number "26";
CM025016.1	Genbank	CDS	20432978	20433086	.	-	1	gene_id "G4P62_013500"; transcript_id "gnl|WGS:JAAVVJ|G4P62_T022371"; gbkey "CDS"; gene "lmo7"; locus_tag "G4P62_013500"; orig_transcript_id "gnl|WGS:JAAVVJ|G4P62_T022371"; product "transcript variant X6"; protein_id "KAF7215458.1"; exon_number "27";
CM025016.1	Genbank	CDS	20432581	20432683	.	-	0	gene_id "G4P62_013500"; transcript_id "gnl|WGS:JAAVVJ|G4P62_T022371"; gbkey "CDS"; gene "lmo7"; locus_tag "G4P62_013500"; orig_transcript_id "gnl|WGS:JAAVVJ|G4P62_T022371"; product "transcript variant X6"; protein_id "KAF7215458.1"; exon_number "28";
CM025016.1	Genbank	CDS	20432490	20432509	.	-	2	gene_id "G4P62_013500"; transcript_id "gnl|WGS:JAAVVJ|G4P62_T022371"; gbkey "CDS"; gene "lmo7"; locus_tag "G4P62_013500"; orig_transcript_id "gnl|WGS:JAAVVJ|G4P62_T022371"; product "transcript variant X6"; protein_id "KAF7215458.1"; exon_number "29";
CM025016.1	Genbank	start_codon	20495087	20495089	.	-	0	gene_id "G4P62_013500"; transcript_id "gnl|WGS:JAAVVJ|G4P62_T022371"; gbkey "CDS"; gene "lmo7"; locus_tag "G4P62_013500"; orig_transcript_id "gnl|WGS:JAAVVJ|G4P62_T022371"; product "transcript variant X6"; protein_id "KAF7215458.1"; exon_number "1";
CM025016.1	Genbank	stop_codon	20432487	20432489	.	-	0	gene_id "G4P62_013500"; transcript_id "gnl|WGS:JAAVVJ|G4P62_T022371"; gbkey "CDS"; gene "lmo7"; locus_tag "G4P62_013500"; orig_transcript_id "gnl|WGS:JAAVVJ|G4P62_T022371"; product "transcript variant X6"; protein_id "KAF7215458.1"; exon_number "29";
CM025016.1	Genbank	transcript	20431887	20495690	.	-	.	gene_id "G4P62_013500"; transcript_id "gnl|WGS:JAAVVJ|G4P62_T022370"; gbkey "mRNA"; gene "lmo7"; locus_tag "G4P62_013500"; note "transcript variant X9"; orig_protein_id "gnl|WGS:JAAVVJ|G4P62_P022370"; orig_transcript_id "gnl|WGS:JAAVVJ|G4P62_T022370"; product "LIM domain 7"; transcript_biotype "mRNA";
CM025016.1	Genbank	exon	20495021	20495690	.	-	.	gene_id "G4P62_013500"; transcript_id "gnl|WGS:JAAVVJ|G4P62_T022370"; gene "lmo7"; locus_tag "G4P62_013500"; note "transcript variant X9"; orig_protein_id "gnl|WGS:JAAVVJ|G4P62_P022370"; orig_transcript_id "gnl|WGS:JAAVVJ|G4P62_T022370"; product "LIM domain 7"; transcript_biotype "mRNA"; exon_number "1";
CM025016.1	Genbank	exon	20483152	20483222	.	-	.	gene_id "G4P62_013500"; transcript_id "gnl|WGS:JAAVVJ|G4P62_T022370"; gene "lmo7"; locus_tag "G4P62_013500"; note "transcript variant X9"; orig_protein_id "gnl|WGS:JAAVVJ|G4P62_P022370"; orig_transcript_id "gnl|WGS:JAAVVJ|G4P62_T022370"; product "LIM domain 7"; transcript_biotype "mRNA"; exon_number "2";
CM025016.1	Genbank	exon	20478344	20478413	.	-	.	gene_id "G4P62_013500"; transcript_id "gnl|WGS:JAAVVJ|G4P62_T022370"; gene "lmo7"; locus_tag "G4P62_013500"; note "transcript variant X9"; orig_protein_id "gnl|WGS:JAAVVJ|G4P62_P022370"; orig_transcript_id "gnl|WGS:JAAVVJ|G4P62_T022370"; product "LIM domain 7"; transcript_biotype "mRNA"; exon_number "3";
CM025016.1	Genbank	exon	20469202	20469308	.	-	.	gene_id "G4P62_013500"; transcript_id "gnl|WGS:JAAVVJ|G4P62_T022370"; gene "lmo7"; locus_tag "G4P62_013500"; note "transcript variant X9"; orig_protein_id "gnl|WGS:JAAVVJ|G4P62_P022370"; orig_transcript_id "gnl|WGS:JAAVVJ|G4P62_T022370"; product "LIM domain 7"; transcript_biotype "mRNA"; exon_number "4";
CM025016.1	Genbank	exon	20458117	20458147	.	-	.	gene_id "G4P62_013500"; transcript_id "gnl|WGS:JAAVVJ|G4P62_T022370"; gene "lmo7"; locus_tag "G4P62_013500"; note "transcript variant X9"; orig_protein_id "gnl|WGS:JAAVVJ|G4P62_P022370"; orig_transcript_id "gnl|WGS:JAAVVJ|G4P62_T022370"; product "LIM domain 7"; transcript_biotype "mRNA"; exon_number "5";
CM025016.1	Genbank	exon	20457600	20457713	.	-	.	gene_id "G4P62_013500"; transcript_id "gnl|WGS:JAAVVJ|G4P62_T022370"; gene "lmo7"; locus_tag "G4P62_013500"; note "transcript variant X9"; orig_protein_id "gnl|WGS:JAAVVJ|G4P62_P022370"; orig_transcript_id "gnl|WGS:JAAVVJ|G4P62_T022370"; product "LIM domain 7"; transcript_biotype "mRNA"; exon_number "6";
CM025016.1	Genbank	exon	20456485	20456701	.	-	.	gene_id "G4P62_013500"; transcript_id "gnl|WGS:JAAVVJ|G4P62_T022370"; gene "lmo7"; locus_tag "G4P62_013500"; note "transcript variant X9"; orig_protein_id "gnl|WGS:JAAVVJ|G4P62_P022370"; orig_transcript_id "gnl|WGS:JAAVVJ|G4P62_T022370"; product "LIM domain 7"; transcript_biotype "mRNA"; exon_number "7";
CM025016.1	Genbank	exon	20455779	20456028	.	-	.	gene_id "G4P62_013500"; transcript_id "gnl|WGS:JAAVVJ|G4P62_T022370"; gene "lmo7"; locus_tag "G4P62_013500"; note "transcript variant X9"; orig_protein_id "gnl|WGS:JAAVVJ|G4P62_P022370"; orig_transcript_id "gnl|WGS:JAAVVJ|G4P62_T022370"; product "LIM domain 7"; transcript_biotype "mRNA"; exon_number "8";
CM025016.1	Genbank	exon	20451976	20452005	.	-	.	gene_id "G4P62_013500"; transcript_id "gnl|WGS:JAAVVJ|G4P62_T022370"; gene "lmo7"; locus_tag "G4P62_013500"; note "transcript variant X9"; orig_protein_id "gnl|WGS:JAAVVJ|G4P62_P022370"; orig_transcript_id "gnl|WGS:JAAVVJ|G4P62_T022370"; product "LIM domain 7"; transcript_biotype "mRNA"; exon_number "9";
CM025016.1	Genbank	exon	20451333	20451447	.	-	.	gene_id "G4P62_013500"; transcript_id "gnl|WGS:JAAVVJ|G4P62_T022370"; gene "lmo7"; locus_tag "G4P62_013500"; note "transcript variant X9"; orig_protein_id "gnl|WGS:JAAVVJ|G4P62_P022370"; orig_transcript_id "gnl|WGS:JAAVVJ|G4P62_T022370"; product "LIM domain 7"; transcript_biotype "mRNA"; exon_number "10";
CM025016.1	Genbank	exon	20450482	20450621	.	-	.	gene_id "G4P62_013500"; transcript_id "gnl|WGS:JAAVVJ|G4P62_T022370"; gene "lmo7"; locus_tag "G4P62_013500"; note "transcript variant X9"; orig_protein_id "gnl|WGS:JAAVVJ|G4P62_P022370"; orig_transcript_id "gnl|WGS:JAAVVJ|G4P62_T022370"; product "LIM domain 7"; transcript_biotype "mRNA"; exon_number "11";
CM025016.1	Genbank	exon	20449471	20450137	.	-	.	gene_id "G4P62_013500"; transcript_id "gnl|WGS:JAAVVJ|G4P62_T022370"; gene "lmo7"; locus_tag "G4P62_013500"; note "transcript variant X9"; orig_protein_id "gnl|WGS:JAAVVJ|G4P62_P022370"; orig_transcript_id "gnl|WGS:JAAVVJ|G4P62_T022370"; product "LIM domain 7"; transcript_biotype "mRNA"; exon_number "12";
CM025016.1	Genbank	exon	20449038	20449292	.	-	.	gene_id "G4P62_013500"; transcript_id "gnl|WGS:JAAVVJ|G4P62_T022370"; gene "lmo7"; locus_tag "G4P62_013500"; note "transcript variant X9"; orig_protein_id "gnl|WGS:JAAVVJ|G4P62_P022370"; orig_transcript_id "gnl|WGS:JAAVVJ|G4P62_T022370"; product "LIM domain 7"; transcript_biotype "mRNA"; exon_number "13";
CM025016.1	Genbank	exon	20448816	20448930	.	-	.	gene_id "G4P62_013500"; transcript_id "gnl|WGS:JAAVVJ|G4P62_T022370"; gene "lmo7"; locus_tag "G4P62_013500"; note "transcript variant X9"; orig_protein_id "gnl|WGS:JAAVVJ|G4P62_P022370"; orig_transcript_id "gnl|WGS:JAAVVJ|G4P62_T022370"; product "LIM domain 7"; transcript_biotype "mRNA"; exon_number "14";
CM025016.1	Genbank	exon	20447981	20448142	.	-	.	gene_id "G4P62_013500"; transcript_id "gnl|WGS:JAAVVJ|G4P62_T022370"; gene "lmo7"; locus_tag "G4P62_013500"; note "transcript variant X9"; orig_protein_id "gnl|WGS:JAAVVJ|G4P62_P022370"; orig_transcript_id "gnl|WGS:JAAVVJ|G4P62_T022370"; product "LIM domain 7"; transcript_biotype "mRNA"; exon_number "15";
CM025016.1	Genbank	exon	20446683	20446783	.	-	.	gene_id "G4P62_013500"; transcript_id "gnl|WGS:JAAVVJ|G4P62_T022370"; gene "lmo7"; locus_tag "G4P62_013500"; note "transcript variant X9"; orig_protein_id "gnl|WGS:JAAVVJ|G4P62_P022370"; orig_transcript_id "gnl|WGS:JAAVVJ|G4P62_T022370"; product "LIM domain 7"; transcript_biotype "mRNA"; exon_number "16";
CM025016.1	Genbank	exon	20446533	20446596	.	-	.	gene_id "G4P62_013500"; transcript_id "gnl|WGS:JAAVVJ|G4P62_T022370"; gene "lmo7"; locus_tag "G4P62_013500"; note "transcript variant X9"; orig_protein_id "gnl|WGS:JAAVVJ|G4P62_P022370"; orig_transcript_id "gnl|WGS:JAAVVJ|G4P62_T022370"; product "LIM domain 7"; transcript_biotype "mRNA"; exon_number "17";
CM025016.1	Genbank	exon	20446285	20446341	.	-	.	gene_id "G4P62_013500"; transcript_id "gnl|WGS:JAAVVJ|G4P62_T022370"; gene "lmo7"; locus_tag "G4P62_013500"; note "transcript variant X9"; orig_protein_id "gnl|WGS:JAAVVJ|G4P62_P022370"; orig_transcript_id "gnl|WGS:JAAVVJ|G4P62_T022370"; product "LIM domain 7"; transcript_biotype "mRNA"; exon_number "18";
CM025016.1	Genbank	exon	20445050	20445075	.	-	.	gene_id "G4P62_013500"; transcript_id "gnl|WGS:JAAVVJ|G4P62_T022370"; gene "lmo7"; locus_tag "G4P62_013500"; note "transcript variant X9"; orig_protein_id "gnl|WGS:JAAVVJ|G4P62_P022370"; orig_transcript_id "gnl|WGS:JAAVVJ|G4P62_T022370"; product "LIM domain 7"; transcript_biotype "mRNA"; exon_number "19";
CM025016.1	Genbank	exon	20443891	20443998	.	-	.	gene_id "G4P62_013500"; transcript_id "gnl|WGS:JAAVVJ|G4P62_T022370"; gene "lmo7"; locus_tag "G4P62_013500"; note "transcript variant X9"; orig_protein_id "gnl|WGS:JAAVVJ|G4P62_P022370"; orig_transcript_id "gnl|WGS:JAAVVJ|G4P62_T022370"; product "LIM domain 7"; transcript_biotype "mRNA"; exon_number "20";
CM025016.1	Genbank	exon	20443319	20443405	.	-	.	gene_id "G4P62_013500"; transcript_id "gnl|WGS:JAAVVJ|G4P62_T022370"; gene "lmo7"; locus_tag "G4P62_013500"; note "transcript variant X9"; orig_protein_id "gnl|WGS:JAAVVJ|G4P62_P022370"; orig_transcript_id "gnl|WGS:JAAVVJ|G4P62_T022370"; product "LIM domain 7"; transcript_biotype "mRNA"; exon_number "21";
CM025016.1	Genbank	exon	20440334	20440683	.	-	.	gene_id "G4P62_013500"; transcript_id "gnl|WGS:JAAVVJ|G4P62_T022370"; gene "lmo7"; locus_tag "G4P62_013500"; note "transcript variant X9"; orig_protein_id "gnl|WGS:JAAVVJ|G4P62_P022370"; orig_transcript_id "gnl|WGS:JAAVVJ|G4P62_T022370"; product "LIM domain 7"; transcript_biotype "mRNA"; exon_number "22";
CM025016.1	Genbank	exon	20440104	20440160	.	-	.	gene_id "G4P62_013500"; transcript_id "gnl|WGS:JAAVVJ|G4P62_T022370"; gene "lmo7"; locus_tag "G4P62_013500"; note "transcript variant X9"; orig_protein_id "gnl|WGS:JAAVVJ|G4P62_P022370"; orig_transcript_id "gnl|WGS:JAAVVJ|G4P62_T022370"; product "LIM domain 7"; transcript_biotype "mRNA"; exon_number "23";
CM025016.1	Genbank	exon	20439144	20439199	.	-	.	gene_id "G4P62_013500"; transcript_id "gnl|WGS:JAAVVJ|G4P62_T022370"; gene "lmo7"; locus_tag "G4P62_013500"; note "transcript variant X9"; orig_protein_id "gnl|WGS:JAAVVJ|G4P62_P022370"; orig_transcript_id "gnl|WGS:JAAVVJ|G4P62_T022370"; product "LIM domain 7"; transcript_biotype "mRNA"; exon_number "24";
CM025016.1	Genbank	exon	20438934	20439062	.	-	.	gene_id "G4P62_013500"; transcript_id "gnl|WGS:JAAVVJ|G4P62_T022370"; gene "lmo7"; locus_tag "G4P62_013500"; note "transcript variant X9"; orig_protein_id "gnl|WGS:JAAVVJ|G4P62_P022370"; orig_transcript_id "gnl|WGS:JAAVVJ|G4P62_T022370"; product "LIM domain 7"; transcript_biotype "mRNA"; exon_number "25";
CM025016.1	Genbank	exon	20438436	20438622	.	-	.	gene_id "G4P62_013500"; transcript_id "gnl|WGS:JAAVVJ|G4P62_T022370"; gene "lmo7"; locus_tag "G4P62_013500"; note "transcript variant X9"; orig_protein_id "gnl|WGS:JAAVVJ|G4P62_P022370"; orig_transcript_id "gnl|WGS:JAAVVJ|G4P62_T022370"; product "LIM domain 7"; transcript_biotype "mRNA"; exon_number "26";
CM025016.1	Genbank	exon	20437929	20438252	.	-	.	gene_id "G4P62_013500"; transcript_id "gnl|WGS:JAAVVJ|G4P62_T022370"; gene "lmo7"; locus_tag "G4P62_013500"; note "transcript variant X9"; orig_protein_id "gnl|WGS:JAAVVJ|G4P62_P022370"; orig_transcript_id "gnl|WGS:JAAVVJ|G4P62_T022370"; product "LIM domain 7"; transcript_biotype "mRNA"; exon_number "27";
CM025016.1	Genbank	exon	20432978	20433086	.	-	.	gene_id "G4P62_013500"; transcript_id "gnl|WGS:JAAVVJ|G4P62_T022370"; gene "lmo7"; locus_tag "G4P62_013500"; note "transcript variant X9"; orig_protein_id "gnl|WGS:JAAVVJ|G4P62_P022370"; orig_transcript_id "gnl|WGS:JAAVVJ|G4P62_T022370"; product "LIM domain 7"; transcript_biotype "mRNA"; exon_number "28";
CM025016.1	Genbank	exon	20432581	20432683	.	-	.	gene_id "G4P62_013500"; transcript_id "gnl|WGS:JAAVVJ|G4P62_T022370"; gene "lmo7"; locus_tag "G4P62_013500"; note "transcript variant X9"; orig_protein_id "gnl|WGS:JAAVVJ|G4P62_P022370"; orig_transcript_id "gnl|WGS:JAAVVJ|G4P62_T022370"; product "LIM domain 7"; transcript_biotype "mRNA"; exon_number "29";
CM025016.1	Genbank	exon	20431887	20432509	.	-	.	gene_id "G4P62_013500"; transcript_id "gnl|WGS:JAAVVJ|G4P62_T022370"; gene "lmo7"; locus_tag "G4P62_013500"; note "transcript variant X9"; orig_protein_id "gnl|WGS:JAAVVJ|G4P62_P022370"; orig_transcript_id "gnl|WGS:JAAVVJ|G4P62_T022370"; product "LIM domain 7"; transcript_biotype "mRNA"; exon_number "30";
CM025016.1	Genbank	CDS	20495021	20495089	.	-	0	gene_id "G4P62_013500"; transcript_id "gnl|WGS:JAAVVJ|G4P62_T022370"; gbkey "CDS"; gene "lmo7"; locus_tag "G4P62_013500"; orig_transcript_id "gnl|WGS:JAAVVJ|G4P62_T022370"; product "transcript variant X9"; protein_id "KAF7215457.1"; exon_number "1";
CM025016.1	Genbank	CDS	20483152	20483222	.	-	0	gene_id "G4P62_013500"; transcript_id "gnl|WGS:JAAVVJ|G4P62_T022370"; gbkey "CDS"; gene "lmo7"; locus_tag "G4P62_013500"; orig_transcript_id "gnl|WGS:JAAVVJ|G4P62_T022370"; product "transcript variant X9"; protein_id "KAF7215457.1"; exon_number "2";
CM025016.1	Genbank	CDS	20478344	20478413	.	-	1	gene_id "G4P62_013500"; transcript_id "gnl|WGS:JAAVVJ|G4P62_T022370"; gbkey "CDS"; gene "lmo7"; locus_tag "G4P62_013500"; orig_transcript_id "gnl|WGS:JAAVVJ|G4P62_T022370"; product "transcript variant X9"; protein_id "KAF7215457.1"; exon_number "3";
CM025016.1	Genbank	CDS	20469202	20469308	.	-	0	gene_id "G4P62_013500"; transcript_id "gnl|WGS:JAAVVJ|G4P62_T022370"; gbkey "CDS"; gene "lmo7"; locus_tag "G4P62_013500"; orig_transcript_id "gnl|WGS:JAAVVJ|G4P62_T022370"; product "transcript variant X9"; protein_id "KAF7215457.1"; exon_number "4";
CM025016.1	Genbank	CDS	20458117	20458147	.	-	1	gene_id "G4P62_013500"; transcript_id "gnl|WGS:JAAVVJ|G4P62_T022370"; gbkey "CDS"; gene "lmo7"; locus_tag "G4P62_013500"; orig_transcript_id "gnl|WGS:JAAVVJ|G4P62_T022370"; product "transcript variant X9"; protein_id "KAF7215457.1"; exon_number "5";
CM025016.1	Genbank	CDS	20457600	20457713	.	-	0	gene_id "G4P62_013500"; transcript_id "gnl|WGS:JAAVVJ|G4P62_T022370"; gbkey "CDS"; gene "lmo7"; locus_tag "G4P62_013500"; orig_transcript_id "gnl|WGS:JAAVVJ|G4P62_T022370"; product "transcript variant X9"; protein_id "KAF7215457.1"; exon_number "6";
CM025016.1	Genbank	CDS	20456485	20456701	.	-	0	gene_id "G4P62_013500"; transcript_id "gnl|WGS:JAAVVJ|G4P62_T022370"; gbkey "CDS"; gene "lmo7"; locus_tag "G4P62_013500"; orig_transcript_id "gnl|WGS:JAAVVJ|G4P62_T022370"; product "transcript variant X9"; protein_id "KAF7215457.1"; exon_number "7";
CM025016.1	Genbank	CDS	20455779	20456028	.	-	2	gene_id "G4P62_013500"; transcript_id "gnl|WGS:JAAVVJ|G4P62_T022370"; gbkey "CDS"; gene "lmo7"; locus_tag "G4P62_013500"; orig_transcript_id "gnl|WGS:JAAVVJ|G4P62_T022370"; product "transcript variant X9"; protein_id "KAF7215457.1"; exon_number "8";
CM025016.1	Genbank	CDS	20451976	20452005	.	-	1	gene_id "G4P62_013500"; transcript_id "gnl|WGS:JAAVVJ|G4P62_T022370"; gbkey "CDS"; gene "lmo7"; locus_tag "G4P62_013500"; orig_transcript_id "gnl|WGS:JAAVVJ|G4P62_T022370"; product "transcript variant X9"; protein_id "KAF7215457.1"; exon_number "9";
CM025016.1	Genbank	CDS	20451333	20451447	.	-	1	gene_id "G4P62_013500"; transcript_id "gnl|WGS:JAAVVJ|G4P62_T022370"; gbkey "CDS"; gene "lmo7"; locus_tag "G4P62_013500"; orig_transcript_id "gnl|WGS:JAAVVJ|G4P62_T022370"; product "transcript variant X9"; protein_id "KAF7215457.1"; exon_number "10";
CM025016.1	Genbank	CDS	20450482	20450621	.	-	0	gene_id "G4P62_013500"; transcript_id "gnl|WGS:JAAVVJ|G4P62_T022370"; gbkey "CDS"; gene "lmo7"; locus_tag "G4P62_013500"; orig_transcript_id "gnl|WGS:JAAVVJ|G4P62_T022370"; product "transcript variant X9"; protein_id "KAF7215457.1"; exon_number "11";
CM025016.1	Genbank	CDS	20449471	20450137	.	-	1	gene_id "G4P62_013500"; transcript_id "gnl|WGS:JAAVVJ|G4P62_T022370"; gbkey "CDS"; gene "lmo7"; locus_tag "G4P62_013500"; orig_transcript_id "gnl|WGS:JAAVVJ|G4P62_T022370"; product "transcript variant X9"; protein_id "KAF7215457.1"; exon_number "12";
CM025016.1	Genbank	CDS	20449038	20449292	.	-	0	gene_id "G4P62_013500"; transcript_id "gnl|WGS:JAAVVJ|G4P62_T022370"; gbkey "CDS"; gene "lmo7"; locus_tag "G4P62_013500"; orig_transcript_id "gnl|WGS:JAAVVJ|G4P62_T022370"; product "transcript variant X9"; protein_id "KAF7215457.1"; exon_number "13";
CM025016.1	Genbank	CDS	20448816	20448930	.	-	0	gene_id "G4P62_013500"; transcript_id "gnl|WGS:JAAVVJ|G4P62_T022370"; gbkey "CDS"; gene "lmo7"; locus_tag "G4P62_013500"; orig_transcript_id "gnl|WGS:JAAVVJ|G4P62_T022370"; product "transcript variant X9"; protein_id "KAF7215457.1"; exon_number "14";
CM025016.1	Genbank	CDS	20447981	20448142	.	-	2	gene_id "G4P62_013500"; transcript_id "gnl|WGS:JAAVVJ|G4P62_T022370"; gbkey "CDS"; gene "lmo7"; locus_tag "G4P62_013500"; orig_transcript_id "gnl|WGS:JAAVVJ|G4P62_T022370"; product "transcript variant X9"; protein_id "KAF7215457.1"; exon_number "15";
CM025016.1	Genbank	CDS	20446683	20446783	.	-	2	gene_id "G4P62_013500"; transcript_id "gnl|WGS:JAAVVJ|G4P62_T022370"; gbkey "CDS"; gene "lmo7"; locus_tag "G4P62_013500"; orig_transcript_id "gnl|WGS:JAAVVJ|G4P62_T022370"; product "transcript variant X9"; protein_id "KAF7215457.1"; exon_number "16";
CM025016.1	Genbank	CDS	20446533	20446596	.	-	0	gene_id "G4P62_013500"; transcript_id "gnl|WGS:JAAVVJ|G4P62_T022370"; gbkey "CDS"; gene "lmo7"; locus_tag "G4P62_013500"; orig_transcript_id "gnl|WGS:JAAVVJ|G4P62_T022370"; product "transcript variant X9"; protein_id "KAF7215457.1"; exon_number "17";
CM025016.1	Genbank	CDS	20446285	20446341	.	-	2	gene_id "G4P62_013500"; transcript_id "gnl|WGS:JAAVVJ|G4P62_T022370"; gbkey "CDS"; gene "lmo7"; locus_tag "G4P62_013500"; orig_transcript_id "gnl|WGS:JAAVVJ|G4P62_T022370"; product "transcript variant X9"; protein_id "KAF7215457.1"; exon_number "18";
CM025016.1	Genbank	CDS	20445050	20445075	.	-	2	gene_id "G4P62_013500"; transcript_id "gnl|WGS:JAAVVJ|G4P62_T022370"; gbkey "CDS"; gene "lmo7"; locus_tag "G4P62_013500"; orig_transcript_id "gnl|WGS:JAAVVJ|G4P62_T022370"; product "transcript variant X9"; protein_id "KAF7215457.1"; exon_number "19";
CM025016.1	Genbank	CDS	20443891	20443998	.	-	0	gene_id "G4P62_013500"; transcript_id "gnl|WGS:JAAVVJ|G4P62_T022370"; gbkey "CDS"; gene "lmo7"; locus_tag "G4P62_013500"; orig_transcript_id "gnl|WGS:JAAVVJ|G4P62_T022370"; product "transcript variant X9"; protein_id "KAF7215457.1"; exon_number "20";
CM025016.1	Genbank	CDS	20443319	20443405	.	-	0	gene_id "G4P62_013500"; transcript_id "gnl|WGS:JAAVVJ|G4P62_T022370"; gbkey "CDS"; gene "lmo7"; locus_tag "G4P62_013500"; orig_transcript_id "gnl|WGS:JAAVVJ|G4P62_T022370"; product "transcript variant X9"; protein_id "KAF7215457.1"; exon_number "21";
CM025016.1	Genbank	CDS	20440334	20440683	.	-	0	gene_id "G4P62_013500"; transcript_id "gnl|WGS:JAAVVJ|G4P62_T022370"; gbkey "CDS"; gene "lmo7"; locus_tag "G4P62_013500"; orig_transcript_id "gnl|WGS:JAAVVJ|G4P62_T022370"; product "transcript variant X9"; protein_id "KAF7215457.1"; exon_number "22";
CM025016.1	Genbank	CDS	20440104	20440160	.	-	1	gene_id "G4P62_013500"; transcript_id "gnl|WGS:JAAVVJ|G4P62_T022370"; gbkey "CDS"; gene "lmo7"; locus_tag "G4P62_013500"; orig_transcript_id "gnl|WGS:JAAVVJ|G4P62_T022370"; product "transcript variant X9"; protein_id "KAF7215457.1"; exon_number "23";
CM025016.1	Genbank	CDS	20439144	20439199	.	-	1	gene_id "G4P62_013500"; transcript_id "gnl|WGS:JAAVVJ|G4P62_T022370"; gbkey "CDS"; gene "lmo7"; locus_tag "G4P62_013500"; orig_transcript_id "gnl|WGS:JAAVVJ|G4P62_T022370"; product "transcript variant X9"; protein_id "KAF7215457.1"; exon_number "24";
CM025016.1	Genbank	CDS	20438934	20439062	.	-	2	gene_id "G4P62_013500"; transcript_id "gnl|WGS:JAAVVJ|G4P62_T022370"; gbkey "CDS"; gene "lmo7"; locus_tag "G4P62_013500"; orig_transcript_id "gnl|WGS:JAAVVJ|G4P62_T022370"; product "transcript variant X9"; protein_id "KAF7215457.1"; exon_number "25";
CM025016.1	Genbank	CDS	20438436	20438622	.	-	2	gene_id "G4P62_013500"; transcript_id "gnl|WGS:JAAVVJ|G4P62_T022370"; gbkey "CDS"; gene "lmo7"; locus_tag "G4P62_013500"; orig_transcript_id "gnl|WGS:JAAVVJ|G4P62_T022370"; product "transcript variant X9"; protein_id "KAF7215457.1"; exon_number "26";
CM025016.1	Genbank	CDS	20437929	20438252	.	-	1	gene_id "G4P62_013500"; transcript_id "gnl|WGS:JAAVVJ|G4P62_T022370"; gbkey "CDS"; gene "lmo7"; locus_tag "G4P62_013500"; orig_transcript_id "gnl|WGS:JAAVVJ|G4P62_T022370"; product "transcript variant X9"; protein_id "KAF7215457.1"; exon_number "27";
CM025016.1	Genbank	CDS	20432978	20433086	.	-	1	gene_id "G4P62_013500"; transcript_id "gnl|WGS:JAAVVJ|G4P62_T022370"; gbkey "CDS"; gene "lmo7"; locus_tag "G4P62_013500"; orig_transcript_id "gnl|WGS:JAAVVJ|G4P62_T022370"; product "transcript variant X9"; protein_id "KAF7215457.1"; exon_number "28";
CM025016.1	Genbank	CDS	20432581	20432683	.	-	0	gene_id "G4P62_013500"; transcript_id "gnl|WGS:JAAVVJ|G4P62_T022370"; gbkey "CDS"; gene "lmo7"; locus_tag "G4P62_013500"; orig_transcript_id "gnl|WGS:JAAVVJ|G4P62_T022370"; product "transcript variant X9"; protein_id "KAF7215457.1"; exon_number "29";
CM025016.1	Genbank	CDS	20432490	20432509	.	-	2	gene_id "G4P62_013500"; transcript_id "gnl|WGS:JAAVVJ|G4P62_T022370"; gbkey "CDS"; gene "lmo7"; locus_tag "G4P62_013500"; orig_transcript_id "gnl|WGS:JAAVVJ|G4P62_T022370"; product "transcript variant X9"; protein_id "KAF7215457.1"; exon_number "30";
CM025016.1	Genbank	start_codon	20495087	20495089	.	-	0	gene_id "G4P62_013500"; transcript_id "gnl|WGS:JAAVVJ|G4P62_T022370"; gbkey "CDS"; gene "lmo7"; locus_tag "G4P62_013500"; orig_transcript_id "gnl|WGS:JAAVVJ|G4P62_T022370"; product "transcript variant X9"; protein_id "KAF7215457.1"; exon_number "1";
CM025016.1	Genbank	stop_codon	20432487	20432489	.	-	0	gene_id "G4P62_013500"; transcript_id "gnl|WGS:JAAVVJ|G4P62_T022370"; gbkey "CDS"; gene "lmo7"; locus_tag "G4P62_013500"; orig_transcript_id "gnl|WGS:JAAVVJ|G4P62_T022370"; product "transcript variant X9"; protein_id "KAF7215457.1"; exon_number "30";
CM025016.1	Genbank	transcript	20431887	20495690	.	-	.	gene_id "G4P62_013500"; transcript_id "gnl|WGS:JAAVVJ|G4P62_T022369"; gbkey "mRNA"; gene "lmo7"; locus_tag "G4P62_013500"; note "transcript variant X4"; orig_protein_id "gnl|WGS:JAAVVJ|G4P62_P022369"; orig_transcript_id "gnl|WGS:JAAVVJ|G4P62_T022369"; product "LIM domain 7"; transcript_biotype "mRNA";
CM025016.1	Genbank	exon	20495021	20495690	.	-	.	gene_id "G4P62_013500"; transcript_id "gnl|WGS:JAAVVJ|G4P62_T022369"; gene "lmo7"; locus_tag "G4P62_013500"; note "transcript variant X4"; orig_protein_id "gnl|WGS:JAAVVJ|G4P62_P022369"; orig_transcript_id "gnl|WGS:JAAVVJ|G4P62_T022369"; product "LIM domain 7"; transcript_biotype "mRNA"; exon_number "1";
CM025016.1	Genbank	exon	20483152	20483222	.	-	.	gene_id "G4P62_013500"; transcript_id "gnl|WGS:JAAVVJ|G4P62_T022369"; gene "lmo7"; locus_tag "G4P62_013500"; note "transcript variant X4"; orig_protein_id "gnl|WGS:JAAVVJ|G4P62_P022369"; orig_transcript_id "gnl|WGS:JAAVVJ|G4P62_T022369"; product "LIM domain 7"; transcript_biotype "mRNA"; exon_number "2";
CM025016.1	Genbank	exon	20478344	20478413	.	-	.	gene_id "G4P62_013500"; transcript_id "gnl|WGS:JAAVVJ|G4P62_T022369"; gene "lmo7"; locus_tag "G4P62_013500"; note "transcript variant X4"; orig_protein_id "gnl|WGS:JAAVVJ|G4P62_P022369"; orig_transcript_id "gnl|WGS:JAAVVJ|G4P62_T022369"; product "LIM domain 7"; transcript_biotype "mRNA"; exon_number "3";
CM025016.1	Genbank	exon	20469202	20469308	.	-	.	gene_id "G4P62_013500"; transcript_id "gnl|WGS:JAAVVJ|G4P62_T022369"; gene "lmo7"; locus_tag "G4P62_013500"; note "transcript variant X4"; orig_protein_id "gnl|WGS:JAAVVJ|G4P62_P022369"; orig_transcript_id "gnl|WGS:JAAVVJ|G4P62_T022369"; product "LIM domain 7"; transcript_biotype "mRNA"; exon_number "4";
CM025016.1	Genbank	exon	20458117	20458147	.	-	.	gene_id "G4P62_013500"; transcript_id "gnl|WGS:JAAVVJ|G4P62_T022369"; gene "lmo7"; locus_tag "G4P62_013500"; note "transcript variant X4"; orig_protein_id "gnl|WGS:JAAVVJ|G4P62_P022369"; orig_transcript_id "gnl|WGS:JAAVVJ|G4P62_T022369"; product "LIM domain 7"; transcript_biotype "mRNA"; exon_number "5";
CM025016.1	Genbank	exon	20457600	20457713	.	-	.	gene_id "G4P62_013500"; transcript_id "gnl|WGS:JAAVVJ|G4P62_T022369"; gene "lmo7"; locus_tag "G4P62_013500"; note "transcript variant X4"; orig_protein_id "gnl|WGS:JAAVVJ|G4P62_P022369"; orig_transcript_id "gnl|WGS:JAAVVJ|G4P62_T022369"; product "LIM domain 7"; transcript_biotype "mRNA"; exon_number "6";
CM025016.1	Genbank	exon	20456485	20456701	.	-	.	gene_id "G4P62_013500"; transcript_id "gnl|WGS:JAAVVJ|G4P62_T022369"; gene "lmo7"; locus_tag "G4P62_013500"; note "transcript variant X4"; orig_protein_id "gnl|WGS:JAAVVJ|G4P62_P022369"; orig_transcript_id "gnl|WGS:JAAVVJ|G4P62_T022369"; product "LIM domain 7"; transcript_biotype "mRNA"; exon_number "7";
CM025016.1	Genbank	exon	20455779	20456028	.	-	.	gene_id "G4P62_013500"; transcript_id "gnl|WGS:JAAVVJ|G4P62_T022369"; gene "lmo7"; locus_tag "G4P62_013500"; note "transcript variant X4"; orig_protein_id "gnl|WGS:JAAVVJ|G4P62_P022369"; orig_transcript_id "gnl|WGS:JAAVVJ|G4P62_T022369"; product "LIM domain 7"; transcript_biotype "mRNA"; exon_number "8";
CM025016.1	Genbank	exon	20451976	20452005	.	-	.	gene_id "G4P62_013500"; transcript_id "gnl|WGS:JAAVVJ|G4P62_T022369"; gene "lmo7"; locus_tag "G4P62_013500"; note "transcript variant X4"; orig_protein_id "gnl|WGS:JAAVVJ|G4P62_P022369"; orig_transcript_id "gnl|WGS:JAAVVJ|G4P62_T022369"; product "LIM domain 7"; transcript_biotype "mRNA"; exon_number "9";
CM025016.1	Genbank	exon	20451333	20451447	.	-	.	gene_id "G4P62_013500"; transcript_id "gnl|WGS:JAAVVJ|G4P62_T022369"; gene "lmo7"; locus_tag "G4P62_013500"; note "transcript variant X4"; orig_protein_id "gnl|WGS:JAAVVJ|G4P62_P022369"; orig_transcript_id "gnl|WGS:JAAVVJ|G4P62_T022369"; product "LIM domain 7"; transcript_biotype "mRNA"; exon_number "10";
CM025016.1	Genbank	exon	20450482	20450621	.	-	.	gene_id "G4P62_013500"; transcript_id "gnl|WGS:JAAVVJ|G4P62_T022369"; gene "lmo7"; locus_tag "G4P62_013500"; note "transcript variant X4"; orig_protein_id "gnl|WGS:JAAVVJ|G4P62_P022369"; orig_transcript_id "gnl|WGS:JAAVVJ|G4P62_T022369"; product "LIM domain 7"; transcript_biotype "mRNA"; exon_number "11";
CM025016.1	Genbank	exon	20449471	20450137	.	-	.	gene_id "G4P62_013500"; transcript_id "gnl|WGS:JAAVVJ|G4P62_T022369"; gene "lmo7"; locus_tag "G4P62_013500"; note "transcript variant X4"; orig_protein_id "gnl|WGS:JAAVVJ|G4P62_P022369"; orig_transcript_id "gnl|WGS:JAAVVJ|G4P62_T022369"; product "LIM domain 7"; transcript_biotype "mRNA"; exon_number "12";
CM025016.1	Genbank	exon	20449038	20449292	.	-	.	gene_id "G4P62_013500"; transcript_id "gnl|WGS:JAAVVJ|G4P62_T022369"; gene "lmo7"; locus_tag "G4P62_013500"; note "transcript variant X4"; orig_protein_id "gnl|WGS:JAAVVJ|G4P62_P022369"; orig_transcript_id "gnl|WGS:JAAVVJ|G4P62_T022369"; product "LIM domain 7"; transcript_biotype "mRNA"; exon_number "13";
CM025016.1	Genbank	exon	20448816	20448930	.	-	.	gene_id "G4P62_013500"; transcript_id "gnl|WGS:JAAVVJ|G4P62_T022369"; gene "lmo7"; locus_tag "G4P62_013500"; note "transcript variant X4"; orig_protein_id "gnl|WGS:JAAVVJ|G4P62_P022369"; orig_transcript_id "gnl|WGS:JAAVVJ|G4P62_T022369"; product "LIM domain 7"; transcript_biotype "mRNA"; exon_number "14";
CM025016.1	Genbank	exon	20447981	20448142	.	-	.	gene_id "G4P62_013500"; transcript_id "gnl|WGS:JAAVVJ|G4P62_T022369"; gene "lmo7"; locus_tag "G4P62_013500"; note "transcript variant X4"; orig_protein_id "gnl|WGS:JAAVVJ|G4P62_P022369"; orig_transcript_id "gnl|WGS:JAAVVJ|G4P62_T022369"; product "LIM domain 7"; transcript_biotype "mRNA"; exon_number "15";
CM025016.1	Genbank	exon	20446683	20446867	.	-	.	gene_id "G4P62_013500"; transcript_id "gnl|WGS:JAAVVJ|G4P62_T022369"; gene "lmo7"; locus_tag "G4P62_013500"; note "transcript variant X4"; orig_protein_id "gnl|WGS:JAAVVJ|G4P62_P022369"; orig_transcript_id "gnl|WGS:JAAVVJ|G4P62_T022369"; product "LIM domain 7"; transcript_biotype "mRNA"; exon_number "16";
CM025016.1	Genbank	exon	20446533	20446596	.	-	.	gene_id "G4P62_013500"; transcript_id "gnl|WGS:JAAVVJ|G4P62_T022369"; gene "lmo7"; locus_tag "G4P62_013500"; note "transcript variant X4"; orig_protein_id "gnl|WGS:JAAVVJ|G4P62_P022369"; orig_transcript_id "gnl|WGS:JAAVVJ|G4P62_T022369"; product "LIM domain 7"; transcript_biotype "mRNA"; exon_number "17";
CM025016.1	Genbank	exon	20446285	20446341	.	-	.	gene_id "G4P62_013500"; transcript_id "gnl|WGS:JAAVVJ|G4P62_T022369"; gene "lmo7"; locus_tag "G4P62_013500"; note "transcript variant X4"; orig_protein_id "gnl|WGS:JAAVVJ|G4P62_P022369"; orig_transcript_id "gnl|WGS:JAAVVJ|G4P62_T022369"; product "LIM domain 7"; transcript_biotype "mRNA"; exon_number "18";
CM025016.1	Genbank	exon	20445050	20445075	.	-	.	gene_id "G4P62_013500"; transcript_id "gnl|WGS:JAAVVJ|G4P62_T022369"; gene "lmo7"; locus_tag "G4P62_013500"; note "transcript variant X4"; orig_protein_id "gnl|WGS:JAAVVJ|G4P62_P022369"; orig_transcript_id "gnl|WGS:JAAVVJ|G4P62_T022369"; product "LIM domain 7"; transcript_biotype "mRNA"; exon_number "19";
CM025016.1	Genbank	exon	20443891	20443998	.	-	.	gene_id "G4P62_013500"; transcript_id "gnl|WGS:JAAVVJ|G4P62_T022369"; gene "lmo7"; locus_tag "G4P62_013500"; note "transcript variant X4"; orig_protein_id "gnl|WGS:JAAVVJ|G4P62_P022369"; orig_transcript_id "gnl|WGS:JAAVVJ|G4P62_T022369"; product "LIM domain 7"; transcript_biotype "mRNA"; exon_number "20";
CM025016.1	Genbank	exon	20443319	20443405	.	-	.	gene_id "G4P62_013500"; transcript_id "gnl|WGS:JAAVVJ|G4P62_T022369"; gene "lmo7"; locus_tag "G4P62_013500"; note "transcript variant X4"; orig_protein_id "gnl|WGS:JAAVVJ|G4P62_P022369"; orig_transcript_id "gnl|WGS:JAAVVJ|G4P62_T022369"; product "LIM domain 7"; transcript_biotype "mRNA"; exon_number "21";
CM025016.1	Genbank	exon	20440334	20440680	.	-	.	gene_id "G4P62_013500"; transcript_id "gnl|WGS:JAAVVJ|G4P62_T022369"; gene "lmo7"; locus_tag "G4P62_013500"; note "transcript variant X4"; orig_protein_id "gnl|WGS:JAAVVJ|G4P62_P022369"; orig_transcript_id "gnl|WGS:JAAVVJ|G4P62_T022369"; product "LIM domain 7"; transcript_biotype "mRNA"; exon_number "22";
CM025016.1	Genbank	exon	20440104	20440160	.	-	.	gene_id "G4P62_013500"; transcript_id "gnl|WGS:JAAVVJ|G4P62_T022369"; gene "lmo7"; locus_tag "G4P62_013500"; note "transcript variant X4"; orig_protein_id "gnl|WGS:JAAVVJ|G4P62_P022369"; orig_transcript_id "gnl|WGS:JAAVVJ|G4P62_T022369"; product "LIM domain 7"; transcript_biotype "mRNA"; exon_number "23";
CM025016.1	Genbank	exon	20439144	20439199	.	-	.	gene_id "G4P62_013500"; transcript_id "gnl|WGS:JAAVVJ|G4P62_T022369"; gene "lmo7"; locus_tag "G4P62_013500"; note "transcript variant X4"; orig_protein_id "gnl|WGS:JAAVVJ|G4P62_P022369"; orig_transcript_id "gnl|WGS:JAAVVJ|G4P62_T022369"; product "LIM domain 7"; transcript_biotype "mRNA"; exon_number "24";
CM025016.1	Genbank	exon	20438934	20439062	.	-	.	gene_id "G4P62_013500"; transcript_id "gnl|WGS:JAAVVJ|G4P62_T022369"; gene "lmo7"; locus_tag "G4P62_013500"; note "transcript variant X4"; orig_protein_id "gnl|WGS:JAAVVJ|G4P62_P022369"; orig_transcript_id "gnl|WGS:JAAVVJ|G4P62_T022369"; product "LIM domain 7"; transcript_biotype "mRNA"; exon_number "25";
CM025016.1	Genbank	exon	20438436	20438622	.	-	.	gene_id "G4P62_013500"; transcript_id "gnl|WGS:JAAVVJ|G4P62_T022369"; gene "lmo7"; locus_tag "G4P62_013500"; note "transcript variant X4"; orig_protein_id "gnl|WGS:JAAVVJ|G4P62_P022369"; orig_transcript_id "gnl|WGS:JAAVVJ|G4P62_T022369"; product "LIM domain 7"; transcript_biotype "mRNA"; exon_number "26";
CM025016.1	Genbank	exon	20437929	20438252	.	-	.	gene_id "G4P62_013500"; transcript_id "gnl|WGS:JAAVVJ|G4P62_T022369"; gene "lmo7"; locus_tag "G4P62_013500"; note "transcript variant X4"; orig_protein_id "gnl|WGS:JAAVVJ|G4P62_P022369"; orig_transcript_id "gnl|WGS:JAAVVJ|G4P62_T022369"; product "LIM domain 7"; transcript_biotype "mRNA"; exon_number "27";
CM025016.1	Genbank	exon	20432978	20433086	.	-	.	gene_id "G4P62_013500"; transcript_id "gnl|WGS:JAAVVJ|G4P62_T022369"; gene "lmo7"; locus_tag "G4P62_013500"; note "transcript variant X4"; orig_protein_id "gnl|WGS:JAAVVJ|G4P62_P022369"; orig_transcript_id "gnl|WGS:JAAVVJ|G4P62_T022369"; product "LIM domain 7"; transcript_biotype "mRNA"; exon_number "28";
CM025016.1	Genbank	exon	20432581	20432683	.	-	.	gene_id "G4P62_013500"; transcript_id "gnl|WGS:JAAVVJ|G4P62_T022369"; gene "lmo7"; locus_tag "G4P62_013500"; note "transcript variant X4"; orig_protein_id "gnl|WGS:JAAVVJ|G4P62_P022369"; orig_transcript_id "gnl|WGS:JAAVVJ|G4P62_T022369"; product "LIM domain 7"; transcript_biotype "mRNA"; exon_number "29";
CM025016.1	Genbank	exon	20431887	20432509	.	-	.	gene_id "G4P62_013500"; transcript_id "gnl|WGS:JAAVVJ|G4P62_T022369"; gene "lmo7"; locus_tag "G4P62_013500"; note "transcript variant X4"; orig_protein_id "gnl|WGS:JAAVVJ|G4P62_P022369"; orig_transcript_id "gnl|WGS:JAAVVJ|G4P62_T022369"; product "LIM domain 7"; transcript_biotype "mRNA"; exon_number "30";
CM025016.1	Genbank	CDS	20495021	20495089	.	-	0	gene_id "G4P62_013500"; transcript_id "gnl|WGS:JAAVVJ|G4P62_T022369"; gbkey "CDS"; gene "lmo7"; locus_tag "G4P62_013500"; orig_transcript_id "gnl|WGS:JAAVVJ|G4P62_T022369"; product "transcript variant X4"; protein_id "KAF7215456.1"; exon_number "1";
CM025016.1	Genbank	CDS	20483152	20483222	.	-	0	gene_id "G4P62_013500"; transcript_id "gnl|WGS:JAAVVJ|G4P62_T022369"; gbkey "CDS"; gene "lmo7"; locus_tag "G4P62_013500"; orig_transcript_id "gnl|WGS:JAAVVJ|G4P62_T022369"; product "transcript variant X4"; protein_id "KAF7215456.1"; exon_number "2";
CM025016.1	Genbank	CDS	20478344	20478413	.	-	1	gene_id "G4P62_013500"; transcript_id "gnl|WGS:JAAVVJ|G4P62_T022369"; gbkey "CDS"; gene "lmo7"; locus_tag "G4P62_013500"; orig_transcript_id "gnl|WGS:JAAVVJ|G4P62_T022369"; product "transcript variant X4"; protein_id "KAF7215456.1"; exon_number "3";
CM025016.1	Genbank	CDS	20469202	20469308	.	-	0	gene_id "G4P62_013500"; transcript_id "gnl|WGS:JAAVVJ|G4P62_T022369"; gbkey "CDS"; gene "lmo7"; locus_tag "G4P62_013500"; orig_transcript_id "gnl|WGS:JAAVVJ|G4P62_T022369"; product "transcript variant X4"; protein_id "KAF7215456.1"; exon_number "4";
CM025016.1	Genbank	CDS	20458117	20458147	.	-	1	gene_id "G4P62_013500"; transcript_id "gnl|WGS:JAAVVJ|G4P62_T022369"; gbkey "CDS"; gene "lmo7"; locus_tag "G4P62_013500"; orig_transcript_id "gnl|WGS:JAAVVJ|G4P62_T022369"; product "transcript variant X4"; protein_id "KAF7215456.1"; exon_number "5";
CM025016.1	Genbank	CDS	20457600	20457713	.	-	0	gene_id "G4P62_013500"; transcript_id "gnl|WGS:JAAVVJ|G4P62_T022369"; gbkey "CDS"; gene "lmo7"; locus_tag "G4P62_013500"; orig_transcript_id "gnl|WGS:JAAVVJ|G4P62_T022369"; product "transcript variant X4"; protein_id "KAF7215456.1"; exon_number "6";
CM025016.1	Genbank	CDS	20456485	20456701	.	-	0	gene_id "G4P62_013500"; transcript_id "gnl|WGS:JAAVVJ|G4P62_T022369"; gbkey "CDS"; gene "lmo7"; locus_tag "G4P62_013500"; orig_transcript_id "gnl|WGS:JAAVVJ|G4P62_T022369"; product "transcript variant X4"; protein_id "KAF7215456.1"; exon_number "7";
CM025016.1	Genbank	CDS	20455779	20456028	.	-	2	gene_id "G4P62_013500"; transcript_id "gnl|WGS:JAAVVJ|G4P62_T022369"; gbkey "CDS"; gene "lmo7"; locus_tag "G4P62_013500"; orig_transcript_id "gnl|WGS:JAAVVJ|G4P62_T022369"; product "transcript variant X4"; protein_id "KAF7215456.1"; exon_number "8";
CM025016.1	Genbank	CDS	20451976	20452005	.	-	1	gene_id "G4P62_013500"; transcript_id "gnl|WGS:JAAVVJ|G4P62_T022369"; gbkey "CDS"; gene "lmo7"; locus_tag "G4P62_013500"; orig_transcript_id "gnl|WGS:JAAVVJ|G4P62_T022369"; product "transcript variant X4"; protein_id "KAF7215456.1"; exon_number "9";
CM025016.1	Genbank	CDS	20451333	20451447	.	-	1	gene_id "G4P62_013500"; transcript_id "gnl|WGS:JAAVVJ|G4P62_T022369"; gbkey "CDS"; gene "lmo7"; locus_tag "G4P62_013500"; orig_transcript_id "gnl|WGS:JAAVVJ|G4P62_T022369"; product "transcript variant X4"; protein_id "KAF7215456.1"; exon_number "10";
CM025016.1	Genbank	CDS	20450482	20450621	.	-	0	gene_id "G4P62_013500"; transcript_id "gnl|WGS:JAAVVJ|G4P62_T022369"; gbkey "CDS"; gene "lmo7"; locus_tag "G4P62_013500"; orig_transcript_id "gnl|WGS:JAAVVJ|G4P62_T022369"; product "transcript variant X4"; protein_id "KAF7215456.1"; exon_number "11";
CM025016.1	Genbank	CDS	20449471	20450137	.	-	1	gene_id "G4P62_013500"; transcript_id "gnl|WGS:JAAVVJ|G4P62_T022369"; gbkey "CDS"; gene "lmo7"; locus_tag "G4P62_013500"; orig_transcript_id "gnl|WGS:JAAVVJ|G4P62_T022369"; product "transcript variant X4"; protein_id "KAF7215456.1"; exon_number "12";
CM025016.1	Genbank	CDS	20449038	20449292	.	-	0	gene_id "G4P62_013500"; transcript_id "gnl|WGS:JAAVVJ|G4P62_T022369"; gbkey "CDS"; gene "lmo7"; locus_tag "G4P62_013500"; orig_transcript_id "gnl|WGS:JAAVVJ|G4P62_T022369"; product "transcript variant X4"; protein_id "KAF7215456.1"; exon_number "13";
CM025016.1	Genbank	CDS	20448816	20448930	.	-	0	gene_id "G4P62_013500"; transcript_id "gnl|WGS:JAAVVJ|G4P62_T022369"; gbkey "CDS"; gene "lmo7"; locus_tag "G4P62_013500"; orig_transcript_id "gnl|WGS:JAAVVJ|G4P62_T022369"; product "transcript variant X4"; protein_id "KAF7215456.1"; exon_number "14";
CM025016.1	Genbank	CDS	20447981	20448142	.	-	2	gene_id "G4P62_013500"; transcript_id "gnl|WGS:JAAVVJ|G4P62_T022369"; gbkey "CDS"; gene "lmo7"; locus_tag "G4P62_013500"; orig_transcript_id "gnl|WGS:JAAVVJ|G4P62_T022369"; product "transcript variant X4"; protein_id "KAF7215456.1"; exon_number "15";
CM025016.1	Genbank	CDS	20446683	20446867	.	-	2	gene_id "G4P62_013500"; transcript_id "gnl|WGS:JAAVVJ|G4P62_T022369"; gbkey "CDS"; gene "lmo7"; locus_tag "G4P62_013500"; orig_transcript_id "gnl|WGS:JAAVVJ|G4P62_T022369"; product "transcript variant X4"; protein_id "KAF7215456.1"; exon_number "16";
CM025016.1	Genbank	CDS	20446533	20446596	.	-	0	gene_id "G4P62_013500"; transcript_id "gnl|WGS:JAAVVJ|G4P62_T022369"; gbkey "CDS"; gene "lmo7"; locus_tag "G4P62_013500"; orig_transcript_id "gnl|WGS:JAAVVJ|G4P62_T022369"; product "transcript variant X4"; protein_id "KAF7215456.1"; exon_number "17";
CM025016.1	Genbank	CDS	20446285	20446341	.	-	2	gene_id "G4P62_013500"; transcript_id "gnl|WGS:JAAVVJ|G4P62_T022369"; gbkey "CDS"; gene "lmo7"; locus_tag "G4P62_013500"; orig_transcript_id "gnl|WGS:JAAVVJ|G4P62_T022369"; product "transcript variant X4"; protein_id "KAF7215456.1"; exon_number "18";
CM025016.1	Genbank	CDS	20445050	20445075	.	-	2	gene_id "G4P62_013500"; transcript_id "gnl|WGS:JAAVVJ|G4P62_T022369"; gbkey "CDS"; gene "lmo7"; locus_tag "G4P62_013500"; orig_transcript_id "gnl|WGS:JAAVVJ|G4P62_T022369"; product "transcript variant X4"; protein_id "KAF7215456.1"; exon_number "19";
CM025016.1	Genbank	CDS	20443891	20443998	.	-	0	gene_id "G4P62_013500"; transcript_id "gnl|WGS:JAAVVJ|G4P62_T022369"; gbkey "CDS"; gene "lmo7"; locus_tag "G4P62_013500"; orig_transcript_id "gnl|WGS:JAAVVJ|G4P62_T022369"; product "transcript variant X4"; protein_id "KAF7215456.1"; exon_number "20";
CM025016.1	Genbank	CDS	20443319	20443405	.	-	0	gene_id "G4P62_013500"; transcript_id "gnl|WGS:JAAVVJ|G4P62_T022369"; gbkey "CDS"; gene "lmo7"; locus_tag "G4P62_013500"; orig_transcript_id "gnl|WGS:JAAVVJ|G4P62_T022369"; product "transcript variant X4"; protein_id "KAF7215456.1"; exon_number "21";
CM025016.1	Genbank	CDS	20440334	20440680	.	-	0	gene_id "G4P62_013500"; transcript_id "gnl|WGS:JAAVVJ|G4P62_T022369"; gbkey "CDS"; gene "lmo7"; locus_tag "G4P62_013500"; orig_transcript_id "gnl|WGS:JAAVVJ|G4P62_T022369"; product "transcript variant X4"; protein_id "KAF7215456.1"; exon_number "22";
CM025016.1	Genbank	CDS	20440104	20440160	.	-	1	gene_id "G4P62_013500"; transcript_id "gnl|WGS:JAAVVJ|G4P62_T022369"; gbkey "CDS"; gene "lmo7"; locus_tag "G4P62_013500"; orig_transcript_id "gnl|WGS:JAAVVJ|G4P62_T022369"; product "transcript variant X4"; protein_id "KAF7215456.1"; exon_number "23";
CM025016.1	Genbank	CDS	20439144	20439199	.	-	1	gene_id "G4P62_013500"; transcript_id "gnl|WGS:JAAVVJ|G4P62_T022369"; gbkey "CDS"; gene "lmo7"; locus_tag "G4P62_013500"; orig_transcript_id "gnl|WGS:JAAVVJ|G4P62_T022369"; product "transcript variant X4"; protein_id "KAF7215456.1"; exon_number "24";
CM025016.1	Genbank	CDS	20438934	20439062	.	-	2	gene_id "G4P62_013500"; transcript_id "gnl|WGS:JAAVVJ|G4P62_T022369"; gbkey "CDS"; gene "lmo7"; locus_tag "G4P62_013500"; orig_transcript_id "gnl|WGS:JAAVVJ|G4P62_T022369"; product "transcript variant X4"; protein_id "KAF7215456.1"; exon_number "25";
CM025016.1	Genbank	CDS	20438436	20438622	.	-	2	gene_id "G4P62_013500"; transcript_id "gnl|WGS:JAAVVJ|G4P62_T022369"; gbkey "CDS"; gene "lmo7"; locus_tag "G4P62_013500"; orig_transcript_id "gnl|WGS:JAAVVJ|G4P62_T022369"; product "transcript variant X4"; protein_id "KAF7215456.1"; exon_number "26";
CM025016.1	Genbank	CDS	20437929	20438252	.	-	1	gene_id "G4P62_013500"; transcript_id "gnl|WGS:JAAVVJ|G4P62_T022369"; gbkey "CDS"; gene "lmo7"; locus_tag "G4P62_013500"; orig_transcript_id "gnl|WGS:JAAVVJ|G4P62_T022369"; product "transcript variant X4"; protein_id "KAF7215456.1"; exon_number "27";
CM025016.1	Genbank	CDS	20432978	20433086	.	-	1	gene_id "G4P62_013500"; transcript_id "gnl|WGS:JAAVVJ|G4P62_T022369"; gbkey "CDS"; gene "lmo7"; locus_tag "G4P62_013500"; orig_transcript_id "gnl|WGS:JAAVVJ|G4P62_T022369"; product "transcript variant X4"; protein_id "KAF7215456.1"; exon_number "28";
CM025016.1	Genbank	CDS	20432581	20432683	.	-	0	gene_id "G4P62_013500"; transcript_id "gnl|WGS:JAAVVJ|G4P62_T022369"; gbkey "CDS"; gene "lmo7"; locus_tag "G4P62_013500"; orig_transcript_id "gnl|WGS:JAAVVJ|G4P62_T022369"; product "transcript variant X4"; protein_id "KAF7215456.1"; exon_number "29";
CM025016.1	Genbank	CDS	20432490	20432509	.	-	2	gene_id "G4P62_013500"; transcript_id "gnl|WGS:JAAVVJ|G4P62_T022369"; gbkey "CDS"; gene "lmo7"; locus_tag "G4P62_013500"; orig_transcript_id "gnl|WGS:JAAVVJ|G4P62_T022369"; product "transcript variant X4"; protein_id "KAF7215456.1"; exon_number "30";
CM025016.1	Genbank	start_codon	20495087	20495089	.	-	0	gene_id "G4P62_013500"; transcript_id "gnl|WGS:JAAVVJ|G4P62_T022369"; gbkey "CDS"; gene "lmo7"; locus_tag "G4P62_013500"; orig_transcript_id "gnl|WGS:JAAVVJ|G4P62_T022369"; product "transcript variant X4"; protein_id "KAF7215456.1"; exon_number "1";
CM025016.1	Genbank	stop_codon	20432487	20432489	.	-	0	gene_id "G4P62_013500"; transcript_id "gnl|WGS:JAAVVJ|G4P62_T022369"; gbkey "CDS"; gene "lmo7"; locus_tag "G4P62_013500"; orig_transcript_id "gnl|WGS:JAAVVJ|G4P62_T022369"; product "transcript variant X4"; protein_id "KAF7215456.1"; exon_number "30";
CM025016.1	Genbank	transcript	20431887	20495690	.	-	.	gene_id "G4P62_013500"; transcript_id "gnl|WGS:JAAVVJ|G4P62_T022368"; gbkey "mRNA"; gene "lmo7"; locus_tag "G4P62_013500"; note "transcript variant X12"; orig_protein_id "gnl|WGS:JAAVVJ|G4P62_P022368"; orig_transcript_id "gnl|WGS:JAAVVJ|G4P62_T022368"; product "LIM domain 7"; transcript_biotype "mRNA";
CM025016.1	Genbank	exon	20495021	20495690	.	-	.	gene_id "G4P62_013500"; transcript_id "gnl|WGS:JAAVVJ|G4P62_T022368"; gene "lmo7"; locus_tag "G4P62_013500"; note "transcript variant X12"; orig_protein_id "gnl|WGS:JAAVVJ|G4P62_P022368"; orig_transcript_id "gnl|WGS:JAAVVJ|G4P62_T022368"; product "LIM domain 7"; transcript_biotype "mRNA"; exon_number "1";
CM025016.1	Genbank	exon	20483152	20483222	.	-	.	gene_id "G4P62_013500"; transcript_id "gnl|WGS:JAAVVJ|G4P62_T022368"; gene "lmo7"; locus_tag "G4P62_013500"; note "transcript variant X12"; orig_protein_id "gnl|WGS:JAAVVJ|G4P62_P022368"; orig_transcript_id "gnl|WGS:JAAVVJ|G4P62_T022368"; product "LIM domain 7"; transcript_biotype "mRNA"; exon_number "2";
CM025016.1	Genbank	exon	20478344	20478413	.	-	.	gene_id "G4P62_013500"; transcript_id "gnl|WGS:JAAVVJ|G4P62_T022368"; gene "lmo7"; locus_tag "G4P62_013500"; note "transcript variant X12"; orig_protein_id "gnl|WGS:JAAVVJ|G4P62_P022368"; orig_transcript_id "gnl|WGS:JAAVVJ|G4P62_T022368"; product "LIM domain 7"; transcript_biotype "mRNA"; exon_number "3";
CM025016.1	Genbank	exon	20469202	20469308	.	-	.	gene_id "G4P62_013500"; transcript_id "gnl|WGS:JAAVVJ|G4P62_T022368"; gene "lmo7"; locus_tag "G4P62_013500"; note "transcript variant X12"; orig_protein_id "gnl|WGS:JAAVVJ|G4P62_P022368"; orig_transcript_id "gnl|WGS:JAAVVJ|G4P62_T022368"; product "LIM domain 7"; transcript_biotype "mRNA"; exon_number "4";
CM025016.1	Genbank	exon	20458117	20458147	.	-	.	gene_id "G4P62_013500"; transcript_id "gnl|WGS:JAAVVJ|G4P62_T022368"; gene "lmo7"; locus_tag "G4P62_013500"; note "transcript variant X12"; orig_protein_id "gnl|WGS:JAAVVJ|G4P62_P022368"; orig_transcript_id "gnl|WGS:JAAVVJ|G4P62_T022368"; product "LIM domain 7"; transcript_biotype "mRNA"; exon_number "5";
CM025016.1	Genbank	exon	20457600	20457713	.	-	.	gene_id "G4P62_013500"; transcript_id "gnl|WGS:JAAVVJ|G4P62_T022368"; gene "lmo7"; locus_tag "G4P62_013500"; note "transcript variant X12"; orig_protein_id "gnl|WGS:JAAVVJ|G4P62_P022368"; orig_transcript_id "gnl|WGS:JAAVVJ|G4P62_T022368"; product "LIM domain 7"; transcript_biotype "mRNA"; exon_number "6";
CM025016.1	Genbank	exon	20456485	20456701	.	-	.	gene_id "G4P62_013500"; transcript_id "gnl|WGS:JAAVVJ|G4P62_T022368"; gene "lmo7"; locus_tag "G4P62_013500"; note "transcript variant X12"; orig_protein_id "gnl|WGS:JAAVVJ|G4P62_P022368"; orig_transcript_id "gnl|WGS:JAAVVJ|G4P62_T022368"; product "LIM domain 7"; transcript_biotype "mRNA"; exon_number "7";
CM025016.1	Genbank	exon	20455779	20456028	.	-	.	gene_id "G4P62_013500"; transcript_id "gnl|WGS:JAAVVJ|G4P62_T022368"; gene "lmo7"; locus_tag "G4P62_013500"; note "transcript variant X12"; orig_protein_id "gnl|WGS:JAAVVJ|G4P62_P022368"; orig_transcript_id "gnl|WGS:JAAVVJ|G4P62_T022368"; product "LIM domain 7"; transcript_biotype "mRNA"; exon_number "8";
CM025016.1	Genbank	exon	20451976	20452005	.	-	.	gene_id "G4P62_013500"; transcript_id "gnl|WGS:JAAVVJ|G4P62_T022368"; gene "lmo7"; locus_tag "G4P62_013500"; note "transcript variant X12"; orig_protein_id "gnl|WGS:JAAVVJ|G4P62_P022368"; orig_transcript_id "gnl|WGS:JAAVVJ|G4P62_T022368"; product "LIM domain 7"; transcript_biotype "mRNA"; exon_number "9";
CM025016.1	Genbank	exon	20451333	20451447	.	-	.	gene_id "G4P62_013500"; transcript_id "gnl|WGS:JAAVVJ|G4P62_T022368"; gene "lmo7"; locus_tag "G4P62_013500"; note "transcript variant X12"; orig_protein_id "gnl|WGS:JAAVVJ|G4P62_P022368"; orig_transcript_id "gnl|WGS:JAAVVJ|G4P62_T022368"; product "LIM domain 7"; transcript_biotype "mRNA"; exon_number "10";
CM025016.1	Genbank	exon	20450482	20450621	.	-	.	gene_id "G4P62_013500"; transcript_id "gnl|WGS:JAAVVJ|G4P62_T022368"; gene "lmo7"; locus_tag "G4P62_013500"; note "transcript variant X12"; orig_protein_id "gnl|WGS:JAAVVJ|G4P62_P022368"; orig_transcript_id "gnl|WGS:JAAVVJ|G4P62_T022368"; product "LIM domain 7"; transcript_biotype "mRNA"; exon_number "11";
CM025016.1	Genbank	exon	20449471	20450137	.	-	.	gene_id "G4P62_013500"; transcript_id "gnl|WGS:JAAVVJ|G4P62_T022368"; gene "lmo7"; locus_tag "G4P62_013500"; note "transcript variant X12"; orig_protein_id "gnl|WGS:JAAVVJ|G4P62_P022368"; orig_transcript_id "gnl|WGS:JAAVVJ|G4P62_T022368"; product "LIM domain 7"; transcript_biotype "mRNA"; exon_number "12";
CM025016.1	Genbank	exon	20449038	20449292	.	-	.	gene_id "G4P62_013500"; transcript_id "gnl|WGS:JAAVVJ|G4P62_T022368"; gene "lmo7"; locus_tag "G4P62_013500"; note "transcript variant X12"; orig_protein_id "gnl|WGS:JAAVVJ|G4P62_P022368"; orig_transcript_id "gnl|WGS:JAAVVJ|G4P62_T022368"; product "LIM domain 7"; transcript_biotype "mRNA"; exon_number "13";
CM025016.1	Genbank	exon	20448816	20448930	.	-	.	gene_id "G4P62_013500"; transcript_id "gnl|WGS:JAAVVJ|G4P62_T022368"; gene "lmo7"; locus_tag "G4P62_013500"; note "transcript variant X12"; orig_protein_id "gnl|WGS:JAAVVJ|G4P62_P022368"; orig_transcript_id "gnl|WGS:JAAVVJ|G4P62_T022368"; product "LIM domain 7"; transcript_biotype "mRNA"; exon_number "14";
CM025016.1	Genbank	exon	20447981	20448142	.	-	.	gene_id "G4P62_013500"; transcript_id "gnl|WGS:JAAVVJ|G4P62_T022368"; gene "lmo7"; locus_tag "G4P62_013500"; note "transcript variant X12"; orig_protein_id "gnl|WGS:JAAVVJ|G4P62_P022368"; orig_transcript_id "gnl|WGS:JAAVVJ|G4P62_T022368"; product "LIM domain 7"; transcript_biotype "mRNA"; exon_number "15";
CM025016.1	Genbank	exon	20446683	20446867	.	-	.	gene_id "G4P62_013500"; transcript_id "gnl|WGS:JAAVVJ|G4P62_T022368"; gene "lmo7"; locus_tag "G4P62_013500"; note "transcript variant X12"; orig_protein_id "gnl|WGS:JAAVVJ|G4P62_P022368"; orig_transcript_id "gnl|WGS:JAAVVJ|G4P62_T022368"; product "LIM domain 7"; transcript_biotype "mRNA"; exon_number "16";
CM025016.1	Genbank	exon	20446533	20446596	.	-	.	gene_id "G4P62_013500"; transcript_id "gnl|WGS:JAAVVJ|G4P62_T022368"; gene "lmo7"; locus_tag "G4P62_013500"; note "transcript variant X12"; orig_protein_id "gnl|WGS:JAAVVJ|G4P62_P022368"; orig_transcript_id "gnl|WGS:JAAVVJ|G4P62_T022368"; product "LIM domain 7"; transcript_biotype "mRNA"; exon_number "17";
CM025016.1	Genbank	exon	20446285	20446341	.	-	.	gene_id "G4P62_013500"; transcript_id "gnl|WGS:JAAVVJ|G4P62_T022368"; gene "lmo7"; locus_tag "G4P62_013500"; note "transcript variant X12"; orig_protein_id "gnl|WGS:JAAVVJ|G4P62_P022368"; orig_transcript_id "gnl|WGS:JAAVVJ|G4P62_T022368"; product "LIM domain 7"; transcript_biotype "mRNA"; exon_number "18";
CM025016.1	Genbank	exon	20445050	20445075	.	-	.	gene_id "G4P62_013500"; transcript_id "gnl|WGS:JAAVVJ|G4P62_T022368"; gene "lmo7"; locus_tag "G4P62_013500"; note "transcript variant X12"; orig_protein_id "gnl|WGS:JAAVVJ|G4P62_P022368"; orig_transcript_id "gnl|WGS:JAAVVJ|G4P62_T022368"; product "LIM domain 7"; transcript_biotype "mRNA"; exon_number "19";
CM025016.1	Genbank	exon	20443891	20443998	.	-	.	gene_id "G4P62_013500"; transcript_id "gnl|WGS:JAAVVJ|G4P62_T022368"; gene "lmo7"; locus_tag "G4P62_013500"; note "transcript variant X12"; orig_protein_id "gnl|WGS:JAAVVJ|G4P62_P022368"; orig_transcript_id "gnl|WGS:JAAVVJ|G4P62_T022368"; product "LIM domain 7"; transcript_biotype "mRNA"; exon_number "20";
CM025016.1	Genbank	exon	20443319	20443405	.	-	.	gene_id "G4P62_013500"; transcript_id "gnl|WGS:JAAVVJ|G4P62_T022368"; gene "lmo7"; locus_tag "G4P62_013500"; note "transcript variant X12"; orig_protein_id "gnl|WGS:JAAVVJ|G4P62_P022368"; orig_transcript_id "gnl|WGS:JAAVVJ|G4P62_T022368"; product "LIM domain 7"; transcript_biotype "mRNA"; exon_number "21";
CM025016.1	Genbank	exon	20440334	20440683	.	-	.	gene_id "G4P62_013500"; transcript_id "gnl|WGS:JAAVVJ|G4P62_T022368"; gene "lmo7"; locus_tag "G4P62_013500"; note "transcript variant X12"; orig_protein_id "gnl|WGS:JAAVVJ|G4P62_P022368"; orig_transcript_id "gnl|WGS:JAAVVJ|G4P62_T022368"; product "LIM domain 7"; transcript_biotype "mRNA"; exon_number "22";
CM025016.1	Genbank	exon	20439144	20439199	.	-	.	gene_id "G4P62_013500"; transcript_id "gnl|WGS:JAAVVJ|G4P62_T022368"; gene "lmo7"; locus_tag "G4P62_013500"; note "transcript variant X12"; orig_protein_id "gnl|WGS:JAAVVJ|G4P62_P022368"; orig_transcript_id "gnl|WGS:JAAVVJ|G4P62_T022368"; product "LIM domain 7"; transcript_biotype "mRNA"; exon_number "23";
CM025016.1	Genbank	exon	20438436	20438622	.	-	.	gene_id "G4P62_013500"; transcript_id "gnl|WGS:JAAVVJ|G4P62_T022368"; gene "lmo7"; locus_tag "G4P62_013500"; note "transcript variant X12"; orig_protein_id "gnl|WGS:JAAVVJ|G4P62_P022368"; orig_transcript_id "gnl|WGS:JAAVVJ|G4P62_T022368"; product "LIM domain 7"; transcript_biotype "mRNA"; exon_number "24";
CM025016.1	Genbank	exon	20437929	20438252	.	-	.	gene_id "G4P62_013500"; transcript_id "gnl|WGS:JAAVVJ|G4P62_T022368"; gene "lmo7"; locus_tag "G4P62_013500"; note "transcript variant X12"; orig_protein_id "gnl|WGS:JAAVVJ|G4P62_P022368"; orig_transcript_id "gnl|WGS:JAAVVJ|G4P62_T022368"; product "LIM domain 7"; transcript_biotype "mRNA"; exon_number "25";
CM025016.1	Genbank	exon	20432978	20433086	.	-	.	gene_id "G4P62_013500"; transcript_id "gnl|WGS:JAAVVJ|G4P62_T022368"; gene "lmo7"; locus_tag "G4P62_013500"; note "transcript variant X12"; orig_protein_id "gnl|WGS:JAAVVJ|G4P62_P022368"; orig_transcript_id "gnl|WGS:JAAVVJ|G4P62_T022368"; product "LIM domain 7"; transcript_biotype "mRNA"; exon_number "26";
CM025016.1	Genbank	exon	20432581	20432683	.	-	.	gene_id "G4P62_013500"; transcript_id "gnl|WGS:JAAVVJ|G4P62_T022368"; gene "lmo7"; locus_tag "G4P62_013500"; note "transcript variant X12"; orig_protein_id "gnl|WGS:JAAVVJ|G4P62_P022368"; orig_transcript_id "gnl|WGS:JAAVVJ|G4P62_T022368"; product "LIM domain 7"; transcript_biotype "mRNA"; exon_number "27";
CM025016.1	Genbank	exon	20431887	20432509	.	-	.	gene_id "G4P62_013500"; transcript_id "gnl|WGS:JAAVVJ|G4P62_T022368"; gene "lmo7"; locus_tag "G4P62_013500"; note "transcript variant X12"; orig_protein_id "gnl|WGS:JAAVVJ|G4P62_P022368"; orig_transcript_id "gnl|WGS:JAAVVJ|G4P62_T022368"; product "LIM domain 7"; transcript_biotype "mRNA"; exon_number "28";
CM025016.1	Genbank	CDS	20495021	20495089	.	-	0	gene_id "G4P62_013500"; transcript_id "gnl|WGS:JAAVVJ|G4P62_T022368"; gbkey "CDS"; gene "lmo7"; locus_tag "G4P62_013500"; orig_transcript_id "gnl|WGS:JAAVVJ|G4P62_T022368"; product "transcript variant X12"; protein_id "KAF7215455.1"; exon_number "1";
CM025016.1	Genbank	CDS	20483152	20483222	.	-	0	gene_id "G4P62_013500"; transcript_id "gnl|WGS:JAAVVJ|G4P62_T022368"; gbkey "CDS"; gene "lmo7"; locus_tag "G4P62_013500"; orig_transcript_id "gnl|WGS:JAAVVJ|G4P62_T022368"; product "transcript variant X12"; protein_id "KAF7215455.1"; exon_number "2";
CM025016.1	Genbank	CDS	20478344	20478413	.	-	1	gene_id "G4P62_013500"; transcript_id "gnl|WGS:JAAVVJ|G4P62_T022368"; gbkey "CDS"; gene "lmo7"; locus_tag "G4P62_013500"; orig_transcript_id "gnl|WGS:JAAVVJ|G4P62_T022368"; product "transcript variant X12"; protein_id "KAF7215455.1"; exon_number "3";
CM025016.1	Genbank	CDS	20469202	20469308	.	-	0	gene_id "G4P62_013500"; transcript_id "gnl|WGS:JAAVVJ|G4P62_T022368"; gbkey "CDS"; gene "lmo7"; locus_tag "G4P62_013500"; orig_transcript_id "gnl|WGS:JAAVVJ|G4P62_T022368"; product "transcript variant X12"; protein_id "KAF7215455.1"; exon_number "4";
CM025016.1	Genbank	CDS	20458117	20458147	.	-	1	gene_id "G4P62_013500"; transcript_id "gnl|WGS:JAAVVJ|G4P62_T022368"; gbkey "CDS"; gene "lmo7"; locus_tag "G4P62_013500"; orig_transcript_id "gnl|WGS:JAAVVJ|G4P62_T022368"; product "transcript variant X12"; protein_id "KAF7215455.1"; exon_number "5";
CM025016.1	Genbank	CDS	20457600	20457713	.	-	0	gene_id "G4P62_013500"; transcript_id "gnl|WGS:JAAVVJ|G4P62_T022368"; gbkey "CDS"; gene "lmo7"; locus_tag "G4P62_013500"; orig_transcript_id "gnl|WGS:JAAVVJ|G4P62_T022368"; product "transcript variant X12"; protein_id "KAF7215455.1"; exon_number "6";
CM025016.1	Genbank	CDS	20456485	20456701	.	-	0	gene_id "G4P62_013500"; transcript_id "gnl|WGS:JAAVVJ|G4P62_T022368"; gbkey "CDS"; gene "lmo7"; locus_tag "G4P62_013500"; orig_transcript_id "gnl|WGS:JAAVVJ|G4P62_T022368"; product "transcript variant X12"; protein_id "KAF7215455.1"; exon_number "7";
CM025016.1	Genbank	CDS	20455779	20456028	.	-	2	gene_id "G4P62_013500"; transcript_id "gnl|WGS:JAAVVJ|G4P62_T022368"; gbkey "CDS"; gene "lmo7"; locus_tag "G4P62_013500"; orig_transcript_id "gnl|WGS:JAAVVJ|G4P62_T022368"; product "transcript variant X12"; protein_id "KAF7215455.1"; exon_number "8";
CM025016.1	Genbank	CDS	20451976	20452005	.	-	1	gene_id "G4P62_013500"; transcript_id "gnl|WGS:JAAVVJ|G4P62_T022368"; gbkey "CDS"; gene "lmo7"; locus_tag "G4P62_013500"; orig_transcript_id "gnl|WGS:JAAVVJ|G4P62_T022368"; product "transcript variant X12"; protein_id "KAF7215455.1"; exon_number "9";
CM025016.1	Genbank	CDS	20451333	20451447	.	-	1	gene_id "G4P62_013500"; transcript_id "gnl|WGS:JAAVVJ|G4P62_T022368"; gbkey "CDS"; gene "lmo7"; locus_tag "G4P62_013500"; orig_transcript_id "gnl|WGS:JAAVVJ|G4P62_T022368"; product "transcript variant X12"; protein_id "KAF7215455.1"; exon_number "10";
CM025016.1	Genbank	CDS	20450482	20450621	.	-	0	gene_id "G4P62_013500"; transcript_id "gnl|WGS:JAAVVJ|G4P62_T022368"; gbkey "CDS"; gene "lmo7"; locus_tag "G4P62_013500"; orig_transcript_id "gnl|WGS:JAAVVJ|G4P62_T022368"; product "transcript variant X12"; protein_id "KAF7215455.1"; exon_number "11";
CM025016.1	Genbank	CDS	20449471	20450137	.	-	1	gene_id "G4P62_013500"; transcript_id "gnl|WGS:JAAVVJ|G4P62_T022368"; gbkey "CDS"; gene "lmo7"; locus_tag "G4P62_013500"; orig_transcript_id "gnl|WGS:JAAVVJ|G4P62_T022368"; product "transcript variant X12"; protein_id "KAF7215455.1"; exon_number "12";
CM025016.1	Genbank	CDS	20449038	20449292	.	-	0	gene_id "G4P62_013500"; transcript_id "gnl|WGS:JAAVVJ|G4P62_T022368"; gbkey "CDS"; gene "lmo7"; locus_tag "G4P62_013500"; orig_transcript_id "gnl|WGS:JAAVVJ|G4P62_T022368"; product "transcript variant X12"; protein_id "KAF7215455.1"; exon_number "13";
CM025016.1	Genbank	CDS	20448816	20448930	.	-	0	gene_id "G4P62_013500"; transcript_id "gnl|WGS:JAAVVJ|G4P62_T022368"; gbkey "CDS"; gene "lmo7"; locus_tag "G4P62_013500"; orig_transcript_id "gnl|WGS:JAAVVJ|G4P62_T022368"; product "transcript variant X12"; protein_id "KAF7215455.1"; exon_number "14";
CM025016.1	Genbank	CDS	20447981	20448142	.	-	2	gene_id "G4P62_013500"; transcript_id "gnl|WGS:JAAVVJ|G4P62_T022368"; gbkey "CDS"; gene "lmo7"; locus_tag "G4P62_013500"; orig_transcript_id "gnl|WGS:JAAVVJ|G4P62_T022368"; product "transcript variant X12"; protein_id "KAF7215455.1"; exon_number "15";
CM025016.1	Genbank	CDS	20446683	20446867	.	-	2	gene_id "G4P62_013500"; transcript_id "gnl|WGS:JAAVVJ|G4P62_T022368"; gbkey "CDS"; gene "lmo7"; locus_tag "G4P62_013500"; orig_transcript_id "gnl|WGS:JAAVVJ|G4P62_T022368"; product "transcript variant X12"; protein_id "KAF7215455.1"; exon_number "16";
CM025016.1	Genbank	CDS	20446533	20446596	.	-	0	gene_id "G4P62_013500"; transcript_id "gnl|WGS:JAAVVJ|G4P62_T022368"; gbkey "CDS"; gene "lmo7"; locus_tag "G4P62_013500"; orig_transcript_id "gnl|WGS:JAAVVJ|G4P62_T022368"; product "transcript variant X12"; protein_id "KAF7215455.1"; exon_number "17";
CM025016.1	Genbank	CDS	20446285	20446341	.	-	2	gene_id "G4P62_013500"; transcript_id "gnl|WGS:JAAVVJ|G4P62_T022368"; gbkey "CDS"; gene "lmo7"; locus_tag "G4P62_013500"; orig_transcript_id "gnl|WGS:JAAVVJ|G4P62_T022368"; product "transcript variant X12"; protein_id "KAF7215455.1"; exon_number "18";
CM025016.1	Genbank	CDS	20445050	20445075	.	-	2	gene_id "G4P62_013500"; transcript_id "gnl|WGS:JAAVVJ|G4P62_T022368"; gbkey "CDS"; gene "lmo7"; locus_tag "G4P62_013500"; orig_transcript_id "gnl|WGS:JAAVVJ|G4P62_T022368"; product "transcript variant X12"; protein_id "KAF7215455.1"; exon_number "19";
CM025016.1	Genbank	CDS	20443891	20443998	.	-	0	gene_id "G4P62_013500"; transcript_id "gnl|WGS:JAAVVJ|G4P62_T022368"; gbkey "CDS"; gene "lmo7"; locus_tag "G4P62_013500"; orig_transcript_id "gnl|WGS:JAAVVJ|G4P62_T022368"; product "transcript variant X12"; protein_id "KAF7215455.1"; exon_number "20";
CM025016.1	Genbank	CDS	20443319	20443405	.	-	0	gene_id "G4P62_013500"; transcript_id "gnl|WGS:JAAVVJ|G4P62_T022368"; gbkey "CDS"; gene "lmo7"; locus_tag "G4P62_013500"; orig_transcript_id "gnl|WGS:JAAVVJ|G4P62_T022368"; product "transcript variant X12"; protein_id "KAF7215455.1"; exon_number "21";
CM025016.1	Genbank	CDS	20440334	20440683	.	-	0	gene_id "G4P62_013500"; transcript_id "gnl|WGS:JAAVVJ|G4P62_T022368"; gbkey "CDS"; gene "lmo7"; locus_tag "G4P62_013500"; orig_transcript_id "gnl|WGS:JAAVVJ|G4P62_T022368"; product "transcript variant X12"; protein_id "KAF7215455.1"; exon_number "22";
CM025016.1	Genbank	CDS	20439144	20439199	.	-	1	gene_id "G4P62_013500"; transcript_id "gnl|WGS:JAAVVJ|G4P62_T022368"; gbkey "CDS"; gene "lmo7"; locus_tag "G4P62_013500"; orig_transcript_id "gnl|WGS:JAAVVJ|G4P62_T022368"; product "transcript variant X12"; protein_id "KAF7215455.1"; exon_number "23";
CM025016.1	Genbank	CDS	20438436	20438622	.	-	2	gene_id "G4P62_013500"; transcript_id "gnl|WGS:JAAVVJ|G4P62_T022368"; gbkey "CDS"; gene "lmo7"; locus_tag "G4P62_013500"; orig_transcript_id "gnl|WGS:JAAVVJ|G4P62_T022368"; product "transcript variant X12"; protein_id "KAF7215455.1"; exon_number "24";
CM025016.1	Genbank	CDS	20437929	20438252	.	-	1	gene_id "G4P62_013500"; transcript_id "gnl|WGS:JAAVVJ|G4P62_T022368"; gbkey "CDS"; gene "lmo7"; locus_tag "G4P62_013500"; orig_transcript_id "gnl|WGS:JAAVVJ|G4P62_T022368"; product "transcript variant X12"; protein_id "KAF7215455.1"; exon_number "25";
CM025016.1	Genbank	CDS	20432978	20433086	.	-	1	gene_id "G4P62_013500"; transcript_id "gnl|WGS:JAAVVJ|G4P62_T022368"; gbkey "CDS"; gene "lmo7"; locus_tag "G4P62_013500"; orig_transcript_id "gnl|WGS:JAAVVJ|G4P62_T022368"; product "transcript variant X12"; protein_id "KAF7215455.1"; exon_number "26";
CM025016.1	Genbank	CDS	20432581	20432683	.	-	0	gene_id "G4P62_013500"; transcript_id "gnl|WGS:JAAVVJ|G4P62_T022368"; gbkey "CDS"; gene "lmo7"; locus_tag "G4P62_013500"; orig_transcript_id "gnl|WGS:JAAVVJ|G4P62_T022368"; product "transcript variant X12"; protein_id "KAF7215455.1"; exon_number "27";
CM025016.1	Genbank	CDS	20432490	20432509	.	-	2	gene_id "G4P62_013500"; transcript_id "gnl|WGS:JAAVVJ|G4P62_T022368"; gbkey "CDS"; gene "lmo7"; locus_tag "G4P62_013500"; orig_transcript_id "gnl|WGS:JAAVVJ|G4P62_T022368"; product "transcript variant X12"; protein_id "KAF7215455.1"; exon_number "28";
CM025016.1	Genbank	start_codon	20495087	20495089	.	-	0	gene_id "G4P62_013500"; transcript_id "gnl|WGS:JAAVVJ|G4P62_T022368"; gbkey "CDS"; gene "lmo7"; locus_tag "G4P62_013500"; orig_transcript_id "gnl|WGS:JAAVVJ|G4P62_T022368"; product "transcript variant X12"; protein_id "KAF7215455.1"; exon_number "1";
CM025016.1	Genbank	stop_codon	20432487	20432489	.	-	0	gene_id "G4P62_013500"; transcript_id "gnl|WGS:JAAVVJ|G4P62_T022368"; gbkey "CDS"; gene "lmo7"; locus_tag "G4P62_013500"; orig_transcript_id "gnl|WGS:JAAVVJ|G4P62_T022368"; product "transcript variant X12"; protein_id "KAF7215455.1"; exon_number "28";
CM025016.1	Genbank	transcript	20431887	20495690	.	-	.	gene_id "G4P62_013500"; transcript_id "gnl|WGS:JAAVVJ|G4P62_T022367"; gbkey "mRNA"; gene "lmo7"; locus_tag "G4P62_013500"; note "transcript variant X8"; orig_protein_id "gnl|WGS:JAAVVJ|G4P62_P022367"; orig_transcript_id "gnl|WGS:JAAVVJ|G4P62_T022367"; product "LIM domain 7"; transcript_biotype "mRNA";
CM025016.1	Genbank	exon	20495021	20495690	.	-	.	gene_id "G4P62_013500"; transcript_id "gnl|WGS:JAAVVJ|G4P62_T022367"; gene "lmo7"; locus_tag "G4P62_013500"; note "transcript variant X8"; orig_protein_id "gnl|WGS:JAAVVJ|G4P62_P022367"; orig_transcript_id "gnl|WGS:JAAVVJ|G4P62_T022367"; product "LIM domain 7"; transcript_biotype "mRNA"; exon_number "1";
CM025016.1	Genbank	exon	20483152	20483222	.	-	.	gene_id "G4P62_013500"; transcript_id "gnl|WGS:JAAVVJ|G4P62_T022367"; gene "lmo7"; locus_tag "G4P62_013500"; note "transcript variant X8"; orig_protein_id "gnl|WGS:JAAVVJ|G4P62_P022367"; orig_transcript_id "gnl|WGS:JAAVVJ|G4P62_T022367"; product "LIM domain 7"; transcript_biotype "mRNA"; exon_number "2";
CM025016.1	Genbank	exon	20478344	20478413	.	-	.	gene_id "G4P62_013500"; transcript_id "gnl|WGS:JAAVVJ|G4P62_T022367"; gene "lmo7"; locus_tag "G4P62_013500"; note "transcript variant X8"; orig_protein_id "gnl|WGS:JAAVVJ|G4P62_P022367"; orig_transcript_id "gnl|WGS:JAAVVJ|G4P62_T022367"; product "LIM domain 7"; transcript_biotype "mRNA"; exon_number "3";
CM025016.1	Genbank	exon	20469202	20469308	.	-	.	gene_id "G4P62_013500"; transcript_id "gnl|WGS:JAAVVJ|G4P62_T022367"; gene "lmo7"; locus_tag "G4P62_013500"; note "transcript variant X8"; orig_protein_id "gnl|WGS:JAAVVJ|G4P62_P022367"; orig_transcript_id "gnl|WGS:JAAVVJ|G4P62_T022367"; product "LIM domain 7"; transcript_biotype "mRNA"; exon_number "4";
CM025016.1	Genbank	exon	20458117	20458147	.	-	.	gene_id "G4P62_013500"; transcript_id "gnl|WGS:JAAVVJ|G4P62_T022367"; gene "lmo7"; locus_tag "G4P62_013500"; note "transcript variant X8"; orig_protein_id "gnl|WGS:JAAVVJ|G4P62_P022367"; orig_transcript_id "gnl|WGS:JAAVVJ|G4P62_T022367"; product "LIM domain 7"; transcript_biotype "mRNA"; exon_number "5";
CM025016.1	Genbank	exon	20457600	20457713	.	-	.	gene_id "G4P62_013500"; transcript_id "gnl|WGS:JAAVVJ|G4P62_T022367"; gene "lmo7"; locus_tag "G4P62_013500"; note "transcript variant X8"; orig_protein_id "gnl|WGS:JAAVVJ|G4P62_P022367"; orig_transcript_id "gnl|WGS:JAAVVJ|G4P62_T022367"; product "LIM domain 7"; transcript_biotype "mRNA"; exon_number "6";
CM025016.1	Genbank	exon	20456485	20456701	.	-	.	gene_id "G4P62_013500"; transcript_id "gnl|WGS:JAAVVJ|G4P62_T022367"; gene "lmo7"; locus_tag "G4P62_013500"; note "transcript variant X8"; orig_protein_id "gnl|WGS:JAAVVJ|G4P62_P022367"; orig_transcript_id "gnl|WGS:JAAVVJ|G4P62_T022367"; product "LIM domain 7"; transcript_biotype "mRNA"; exon_number "7";
CM025016.1	Genbank	exon	20455779	20456028	.	-	.	gene_id "G4P62_013500"; transcript_id "gnl|WGS:JAAVVJ|G4P62_T022367"; gene "lmo7"; locus_tag "G4P62_013500"; note "transcript variant X8"; orig_protein_id "gnl|WGS:JAAVVJ|G4P62_P022367"; orig_transcript_id "gnl|WGS:JAAVVJ|G4P62_T022367"; product "LIM domain 7"; transcript_biotype "mRNA"; exon_number "8";
CM025016.1	Genbank	exon	20451976	20452005	.	-	.	gene_id "G4P62_013500"; transcript_id "gnl|WGS:JAAVVJ|G4P62_T022367"; gene "lmo7"; locus_tag "G4P62_013500"; note "transcript variant X8"; orig_protein_id "gnl|WGS:JAAVVJ|G4P62_P022367"; orig_transcript_id "gnl|WGS:JAAVVJ|G4P62_T022367"; product "LIM domain 7"; transcript_biotype "mRNA"; exon_number "9";
CM025016.1	Genbank	exon	20451333	20451447	.	-	.	gene_id "G4P62_013500"; transcript_id "gnl|WGS:JAAVVJ|G4P62_T022367"; gene "lmo7"; locus_tag "G4P62_013500"; note "transcript variant X8"; orig_protein_id "gnl|WGS:JAAVVJ|G4P62_P022367"; orig_transcript_id "gnl|WGS:JAAVVJ|G4P62_T022367"; product "LIM domain 7"; transcript_biotype "mRNA"; exon_number "10";
CM025016.1	Genbank	exon	20450482	20450621	.	-	.	gene_id "G4P62_013500"; transcript_id "gnl|WGS:JAAVVJ|G4P62_T022367"; gene "lmo7"; locus_tag "G4P62_013500"; note "transcript variant X8"; orig_protein_id "gnl|WGS:JAAVVJ|G4P62_P022367"; orig_transcript_id "gnl|WGS:JAAVVJ|G4P62_T022367"; product "LIM domain 7"; transcript_biotype "mRNA"; exon_number "11";
CM025016.1	Genbank	exon	20449471	20450137	.	-	.	gene_id "G4P62_013500"; transcript_id "gnl|WGS:JAAVVJ|G4P62_T022367"; gene "lmo7"; locus_tag "G4P62_013500"; note "transcript variant X8"; orig_protein_id "gnl|WGS:JAAVVJ|G4P62_P022367"; orig_transcript_id "gnl|WGS:JAAVVJ|G4P62_T022367"; product "LIM domain 7"; transcript_biotype "mRNA"; exon_number "12";
CM025016.1	Genbank	exon	20449038	20449292	.	-	.	gene_id "G4P62_013500"; transcript_id "gnl|WGS:JAAVVJ|G4P62_T022367"; gene "lmo7"; locus_tag "G4P62_013500"; note "transcript variant X8"; orig_protein_id "gnl|WGS:JAAVVJ|G4P62_P022367"; orig_transcript_id "gnl|WGS:JAAVVJ|G4P62_T022367"; product "LIM domain 7"; transcript_biotype "mRNA"; exon_number "13";
CM025016.1	Genbank	exon	20448816	20448930	.	-	.	gene_id "G4P62_013500"; transcript_id "gnl|WGS:JAAVVJ|G4P62_T022367"; gene "lmo7"; locus_tag "G4P62_013500"; note "transcript variant X8"; orig_protein_id "gnl|WGS:JAAVVJ|G4P62_P022367"; orig_transcript_id "gnl|WGS:JAAVVJ|G4P62_T022367"; product "LIM domain 7"; transcript_biotype "mRNA"; exon_number "14";
CM025016.1	Genbank	exon	20447981	20448142	.	-	.	gene_id "G4P62_013500"; transcript_id "gnl|WGS:JAAVVJ|G4P62_T022367"; gene "lmo7"; locus_tag "G4P62_013500"; note "transcript variant X8"; orig_protein_id "gnl|WGS:JAAVVJ|G4P62_P022367"; orig_transcript_id "gnl|WGS:JAAVVJ|G4P62_T022367"; product "LIM domain 7"; transcript_biotype "mRNA"; exon_number "15";
CM025016.1	Genbank	exon	20446683	20446867	.	-	.	gene_id "G4P62_013500"; transcript_id "gnl|WGS:JAAVVJ|G4P62_T022367"; gene "lmo7"; locus_tag "G4P62_013500"; note "transcript variant X8"; orig_protein_id "gnl|WGS:JAAVVJ|G4P62_P022367"; orig_transcript_id "gnl|WGS:JAAVVJ|G4P62_T022367"; product "LIM domain 7"; transcript_biotype "mRNA"; exon_number "16";
CM025016.1	Genbank	exon	20446533	20446596	.	-	.	gene_id "G4P62_013500"; transcript_id "gnl|WGS:JAAVVJ|G4P62_T022367"; gene "lmo7"; locus_tag "G4P62_013500"; note "transcript variant X8"; orig_protein_id "gnl|WGS:JAAVVJ|G4P62_P022367"; orig_transcript_id "gnl|WGS:JAAVVJ|G4P62_T022367"; product "LIM domain 7"; transcript_biotype "mRNA"; exon_number "17";
CM025016.1	Genbank	exon	20446285	20446341	.	-	.	gene_id "G4P62_013500"; transcript_id "gnl|WGS:JAAVVJ|G4P62_T022367"; gene "lmo7"; locus_tag "G4P62_013500"; note "transcript variant X8"; orig_protein_id "gnl|WGS:JAAVVJ|G4P62_P022367"; orig_transcript_id "gnl|WGS:JAAVVJ|G4P62_T022367"; product "LIM domain 7"; transcript_biotype "mRNA"; exon_number "18";
CM025016.1	Genbank	exon	20445050	20445075	.	-	.	gene_id "G4P62_013500"; transcript_id "gnl|WGS:JAAVVJ|G4P62_T022367"; gene "lmo7"; locus_tag "G4P62_013500"; note "transcript variant X8"; orig_protein_id "gnl|WGS:JAAVVJ|G4P62_P022367"; orig_transcript_id "gnl|WGS:JAAVVJ|G4P62_T022367"; product "LIM domain 7"; transcript_biotype "mRNA"; exon_number "19";
CM025016.1	Genbank	exon	20443891	20443998	.	-	.	gene_id "G4P62_013500"; transcript_id "gnl|WGS:JAAVVJ|G4P62_T022367"; gene "lmo7"; locus_tag "G4P62_013500"; note "transcript variant X8"; orig_protein_id "gnl|WGS:JAAVVJ|G4P62_P022367"; orig_transcript_id "gnl|WGS:JAAVVJ|G4P62_T022367"; product "LIM domain 7"; transcript_biotype "mRNA"; exon_number "20";
CM025016.1	Genbank	exon	20443319	20443405	.	-	.	gene_id "G4P62_013500"; transcript_id "gnl|WGS:JAAVVJ|G4P62_T022367"; gene "lmo7"; locus_tag "G4P62_013500"; note "transcript variant X8"; orig_protein_id "gnl|WGS:JAAVVJ|G4P62_P022367"; orig_transcript_id "gnl|WGS:JAAVVJ|G4P62_T022367"; product "LIM domain 7"; transcript_biotype "mRNA"; exon_number "21";
CM025016.1	Genbank	exon	20440334	20440683	.	-	.	gene_id "G4P62_013500"; transcript_id "gnl|WGS:JAAVVJ|G4P62_T022367"; gene "lmo7"; locus_tag "G4P62_013500"; note "transcript variant X8"; orig_protein_id "gnl|WGS:JAAVVJ|G4P62_P022367"; orig_transcript_id "gnl|WGS:JAAVVJ|G4P62_T022367"; product "LIM domain 7"; transcript_biotype "mRNA"; exon_number "22";
CM025016.1	Genbank	exon	20439144	20439199	.	-	.	gene_id "G4P62_013500"; transcript_id "gnl|WGS:JAAVVJ|G4P62_T022367"; gene "lmo7"; locus_tag "G4P62_013500"; note "transcript variant X8"; orig_protein_id "gnl|WGS:JAAVVJ|G4P62_P022367"; orig_transcript_id "gnl|WGS:JAAVVJ|G4P62_T022367"; product "LIM domain 7"; transcript_biotype "mRNA"; exon_number "23";
CM025016.1	Genbank	exon	20438934	20439062	.	-	.	gene_id "G4P62_013500"; transcript_id "gnl|WGS:JAAVVJ|G4P62_T022367"; gene "lmo7"; locus_tag "G4P62_013500"; note "transcript variant X8"; orig_protein_id "gnl|WGS:JAAVVJ|G4P62_P022367"; orig_transcript_id "gnl|WGS:JAAVVJ|G4P62_T022367"; product "LIM domain 7"; transcript_biotype "mRNA"; exon_number "24";
CM025016.1	Genbank	exon	20438436	20438622	.	-	.	gene_id "G4P62_013500"; transcript_id "gnl|WGS:JAAVVJ|G4P62_T022367"; gene "lmo7"; locus_tag "G4P62_013500"; note "transcript variant X8"; orig_protein_id "gnl|WGS:JAAVVJ|G4P62_P022367"; orig_transcript_id "gnl|WGS:JAAVVJ|G4P62_T022367"; product "LIM domain 7"; transcript_biotype "mRNA"; exon_number "25";
CM025016.1	Genbank	exon	20437929	20438252	.	-	.	gene_id "G4P62_013500"; transcript_id "gnl|WGS:JAAVVJ|G4P62_T022367"; gene "lmo7"; locus_tag "G4P62_013500"; note "transcript variant X8"; orig_protein_id "gnl|WGS:JAAVVJ|G4P62_P022367"; orig_transcript_id "gnl|WGS:JAAVVJ|G4P62_T022367"; product "LIM domain 7"; transcript_biotype "mRNA"; exon_number "26";
CM025016.1	Genbank	exon	20432978	20433086	.	-	.	gene_id "G4P62_013500"; transcript_id "gnl|WGS:JAAVVJ|G4P62_T022367"; gene "lmo7"; locus_tag "G4P62_013500"; note "transcript variant X8"; orig_protein_id "gnl|WGS:JAAVVJ|G4P62_P022367"; orig_transcript_id "gnl|WGS:JAAVVJ|G4P62_T022367"; product "LIM domain 7"; transcript_biotype "mRNA"; exon_number "27";
CM025016.1	Genbank	exon	20432581	20432683	.	-	.	gene_id "G4P62_013500"; transcript_id "gnl|WGS:JAAVVJ|G4P62_T022367"; gene "lmo7"; locus_tag "G4P62_013500"; note "transcript variant X8"; orig_protein_id "gnl|WGS:JAAVVJ|G4P62_P022367"; orig_transcript_id "gnl|WGS:JAAVVJ|G4P62_T022367"; product "LIM domain 7"; transcript_biotype "mRNA"; exon_number "28";
CM025016.1	Genbank	exon	20431887	20432509	.	-	.	gene_id "G4P62_013500"; transcript_id "gnl|WGS:JAAVVJ|G4P62_T022367"; gene "lmo7"; locus_tag "G4P62_013500"; note "transcript variant X8"; orig_protein_id "gnl|WGS:JAAVVJ|G4P62_P022367"; orig_transcript_id "gnl|WGS:JAAVVJ|G4P62_T022367"; product "LIM domain 7"; transcript_biotype "mRNA"; exon_number "29";
CM025016.1	Genbank	CDS	20495021	20495089	.	-	0	gene_id "G4P62_013500"; transcript_id "gnl|WGS:JAAVVJ|G4P62_T022367"; gbkey "CDS"; gene "lmo7"; locus_tag "G4P62_013500"; orig_transcript_id "gnl|WGS:JAAVVJ|G4P62_T022367"; product "transcript variant X8"; protein_id "KAF7215454.1"; exon_number "1";
CM025016.1	Genbank	CDS	20483152	20483222	.	-	0	gene_id "G4P62_013500"; transcript_id "gnl|WGS:JAAVVJ|G4P62_T022367"; gbkey "CDS"; gene "lmo7"; locus_tag "G4P62_013500"; orig_transcript_id "gnl|WGS:JAAVVJ|G4P62_T022367"; product "transcript variant X8"; protein_id "KAF7215454.1"; exon_number "2";
CM025016.1	Genbank	CDS	20478344	20478413	.	-	1	gene_id "G4P62_013500"; transcript_id "gnl|WGS:JAAVVJ|G4P62_T022367"; gbkey "CDS"; gene "lmo7"; locus_tag "G4P62_013500"; orig_transcript_id "gnl|WGS:JAAVVJ|G4P62_T022367"; product "transcript variant X8"; protein_id "KAF7215454.1"; exon_number "3";
CM025016.1	Genbank	CDS	20469202	20469308	.	-	0	gene_id "G4P62_013500"; transcript_id "gnl|WGS:JAAVVJ|G4P62_T022367"; gbkey "CDS"; gene "lmo7"; locus_tag "G4P62_013500"; orig_transcript_id "gnl|WGS:JAAVVJ|G4P62_T022367"; product "transcript variant X8"; protein_id "KAF7215454.1"; exon_number "4";
CM025016.1	Genbank	CDS	20458117	20458147	.	-	1	gene_id "G4P62_013500"; transcript_id "gnl|WGS:JAAVVJ|G4P62_T022367"; gbkey "CDS"; gene "lmo7"; locus_tag "G4P62_013500"; orig_transcript_id "gnl|WGS:JAAVVJ|G4P62_T022367"; product "transcript variant X8"; protein_id "KAF7215454.1"; exon_number "5";
CM025016.1	Genbank	CDS	20457600	20457713	.	-	0	gene_id "G4P62_013500"; transcript_id "gnl|WGS:JAAVVJ|G4P62_T022367"; gbkey "CDS"; gene "lmo7"; locus_tag "G4P62_013500"; orig_transcript_id "gnl|WGS:JAAVVJ|G4P62_T022367"; product "transcript variant X8"; protein_id "KAF7215454.1"; exon_number "6";
CM025016.1	Genbank	CDS	20456485	20456701	.	-	0	gene_id "G4P62_013500"; transcript_id "gnl|WGS:JAAVVJ|G4P62_T022367"; gbkey "CDS"; gene "lmo7"; locus_tag "G4P62_013500"; orig_transcript_id "gnl|WGS:JAAVVJ|G4P62_T022367"; product "transcript variant X8"; protein_id "KAF7215454.1"; exon_number "7";
CM025016.1	Genbank	CDS	20455779	20456028	.	-	2	gene_id "G4P62_013500"; transcript_id "gnl|WGS:JAAVVJ|G4P62_T022367"; gbkey "CDS"; gene "lmo7"; locus_tag "G4P62_013500"; orig_transcript_id "gnl|WGS:JAAVVJ|G4P62_T022367"; product "transcript variant X8"; protein_id "KAF7215454.1"; exon_number "8";
CM025016.1	Genbank	CDS	20451976	20452005	.	-	1	gene_id "G4P62_013500"; transcript_id "gnl|WGS:JAAVVJ|G4P62_T022367"; gbkey "CDS"; gene "lmo7"; locus_tag "G4P62_013500"; orig_transcript_id "gnl|WGS:JAAVVJ|G4P62_T022367"; product "transcript variant X8"; protein_id "KAF7215454.1"; exon_number "9";
CM025016.1	Genbank	CDS	20451333	20451447	.	-	1	gene_id "G4P62_013500"; transcript_id "gnl|WGS:JAAVVJ|G4P62_T022367"; gbkey "CDS"; gene "lmo7"; locus_tag "G4P62_013500"; orig_transcript_id "gnl|WGS:JAAVVJ|G4P62_T022367"; product "transcript variant X8"; protein_id "KAF7215454.1"; exon_number "10";
CM025016.1	Genbank	CDS	20450482	20450621	.	-	0	gene_id "G4P62_013500"; transcript_id "gnl|WGS:JAAVVJ|G4P62_T022367"; gbkey "CDS"; gene "lmo7"; locus_tag "G4P62_013500"; orig_transcript_id "gnl|WGS:JAAVVJ|G4P62_T022367"; product "transcript variant X8"; protein_id "KAF7215454.1"; exon_number "11";
CM025016.1	Genbank	CDS	20449471	20450137	.	-	1	gene_id "G4P62_013500"; transcript_id "gnl|WGS:JAAVVJ|G4P62_T022367"; gbkey "CDS"; gene "lmo7"; locus_tag "G4P62_013500"; orig_transcript_id "gnl|WGS:JAAVVJ|G4P62_T022367"; product "transcript variant X8"; protein_id "KAF7215454.1"; exon_number "12";
CM025016.1	Genbank	CDS	20449038	20449292	.	-	0	gene_id "G4P62_013500"; transcript_id "gnl|WGS:JAAVVJ|G4P62_T022367"; gbkey "CDS"; gene "lmo7"; locus_tag "G4P62_013500"; orig_transcript_id "gnl|WGS:JAAVVJ|G4P62_T022367"; product "transcript variant X8"; protein_id "KAF7215454.1"; exon_number "13";
CM025016.1	Genbank	CDS	20448816	20448930	.	-	0	gene_id "G4P62_013500"; transcript_id "gnl|WGS:JAAVVJ|G4P62_T022367"; gbkey "CDS"; gene "lmo7"; locus_tag "G4P62_013500"; orig_transcript_id "gnl|WGS:JAAVVJ|G4P62_T022367"; product "transcript variant X8"; protein_id "KAF7215454.1"; exon_number "14";
CM025016.1	Genbank	CDS	20447981	20448142	.	-	2	gene_id "G4P62_013500"; transcript_id "gnl|WGS:JAAVVJ|G4P62_T022367"; gbkey "CDS"; gene "lmo7"; locus_tag "G4P62_013500"; orig_transcript_id "gnl|WGS:JAAVVJ|G4P62_T022367"; product "transcript variant X8"; protein_id "KAF7215454.1"; exon_number "15";
CM025016.1	Genbank	CDS	20446683	20446867	.	-	2	gene_id "G4P62_013500"; transcript_id "gnl|WGS:JAAVVJ|G4P62_T022367"; gbkey "CDS"; gene "lmo7"; locus_tag "G4P62_013500"; orig_transcript_id "gnl|WGS:JAAVVJ|G4P62_T022367"; product "transcript variant X8"; protein_id "KAF7215454.1"; exon_number "16";
CM025016.1	Genbank	CDS	20446533	20446596	.	-	0	gene_id "G4P62_013500"; transcript_id "gnl|WGS:JAAVVJ|G4P62_T022367"; gbkey "CDS"; gene "lmo7"; locus_tag "G4P62_013500"; orig_transcript_id "gnl|WGS:JAAVVJ|G4P62_T022367"; product "transcript variant X8"; protein_id "KAF7215454.1"; exon_number "17";
CM025016.1	Genbank	CDS	20446285	20446341	.	-	2	gene_id "G4P62_013500"; transcript_id "gnl|WGS:JAAVVJ|G4P62_T022367"; gbkey "CDS"; gene "lmo7"; locus_tag "G4P62_013500"; orig_transcript_id "gnl|WGS:JAAVVJ|G4P62_T022367"; product "transcript variant X8"; protein_id "KAF7215454.1"; exon_number "18";
CM025016.1	Genbank	CDS	20445050	20445075	.	-	2	gene_id "G4P62_013500"; transcript_id "gnl|WGS:JAAVVJ|G4P62_T022367"; gbkey "CDS"; gene "lmo7"; locus_tag "G4P62_013500"; orig_transcript_id "gnl|WGS:JAAVVJ|G4P62_T022367"; product "transcript variant X8"; protein_id "KAF7215454.1"; exon_number "19";
CM025016.1	Genbank	CDS	20443891	20443998	.	-	0	gene_id "G4P62_013500"; transcript_id "gnl|WGS:JAAVVJ|G4P62_T022367"; gbkey "CDS"; gene "lmo7"; locus_tag "G4P62_013500"; orig_transcript_id "gnl|WGS:JAAVVJ|G4P62_T022367"; product "transcript variant X8"; protein_id "KAF7215454.1"; exon_number "20";
CM025016.1	Genbank	CDS	20443319	20443405	.	-	0	gene_id "G4P62_013500"; transcript_id "gnl|WGS:JAAVVJ|G4P62_T022367"; gbkey "CDS"; gene "lmo7"; locus_tag "G4P62_013500"; orig_transcript_id "gnl|WGS:JAAVVJ|G4P62_T022367"; product "transcript variant X8"; protein_id "KAF7215454.1"; exon_number "21";
CM025016.1	Genbank	CDS	20440334	20440683	.	-	0	gene_id "G4P62_013500"; transcript_id "gnl|WGS:JAAVVJ|G4P62_T022367"; gbkey "CDS"; gene "lmo7"; locus_tag "G4P62_013500"; orig_transcript_id "gnl|WGS:JAAVVJ|G4P62_T022367"; product "transcript variant X8"; protein_id "KAF7215454.1"; exon_number "22";
CM025016.1	Genbank	CDS	20439144	20439199	.	-	1	gene_id "G4P62_013500"; transcript_id "gnl|WGS:JAAVVJ|G4P62_T022367"; gbkey "CDS"; gene "lmo7"; locus_tag "G4P62_013500"; orig_transcript_id "gnl|WGS:JAAVVJ|G4P62_T022367"; product "transcript variant X8"; protein_id "KAF7215454.1"; exon_number "23";
CM025016.1	Genbank	CDS	20438934	20439062	.	-	2	gene_id "G4P62_013500"; transcript_id "gnl|WGS:JAAVVJ|G4P62_T022367"; gbkey "CDS"; gene "lmo7"; locus_tag "G4P62_013500"; orig_transcript_id "gnl|WGS:JAAVVJ|G4P62_T022367"; product "transcript variant X8"; protein_id "KAF7215454.1"; exon_number "24";
CM025016.1	Genbank	CDS	20438436	20438622	.	-	2	gene_id "G4P62_013500"; transcript_id "gnl|WGS:JAAVVJ|G4P62_T022367"; gbkey "CDS"; gene "lmo7"; locus_tag "G4P62_013500"; orig_transcript_id "gnl|WGS:JAAVVJ|G4P62_T022367"; product "transcript variant X8"; protein_id "KAF7215454.1"; exon_number "25";
CM025016.1	Genbank	CDS	20437929	20438252	.	-	1	gene_id "G4P62_013500"; transcript_id "gnl|WGS:JAAVVJ|G4P62_T022367"; gbkey "CDS"; gene "lmo7"; locus_tag "G4P62_013500"; orig_transcript_id "gnl|WGS:JAAVVJ|G4P62_T022367"; product "transcript variant X8"; protein_id "KAF7215454.1"; exon_number "26";
CM025016.1	Genbank	CDS	20432978	20433086	.	-	1	gene_id "G4P62_013500"; transcript_id "gnl|WGS:JAAVVJ|G4P62_T022367"; gbkey "CDS"; gene "lmo7"; locus_tag "G4P62_013500"; orig_transcript_id "gnl|WGS:JAAVVJ|G4P62_T022367"; product "transcript variant X8"; protein_id "KAF7215454.1"; exon_number "27";
CM025016.1	Genbank	CDS	20432581	20432683	.	-	0	gene_id "G4P62_013500"; transcript_id "gnl|WGS:JAAVVJ|G4P62_T022367"; gbkey "CDS"; gene "lmo7"; locus_tag "G4P62_013500"; orig_transcript_id "gnl|WGS:JAAVVJ|G4P62_T022367"; product "transcript variant X8"; protein_id "KAF7215454.1"; exon_number "28";
CM025016.1	Genbank	CDS	20432490	20432509	.	-	2	gene_id "G4P62_013500"; transcript_id "gnl|WGS:JAAVVJ|G4P62_T022367"; gbkey "CDS"; gene "lmo7"; locus_tag "G4P62_013500"; orig_transcript_id "gnl|WGS:JAAVVJ|G4P62_T022367"; product "transcript variant X8"; protein_id "KAF7215454.1"; exon_number "29";
CM025016.1	Genbank	start_codon	20495087	20495089	.	-	0	gene_id "G4P62_013500"; transcript_id "gnl|WGS:JAAVVJ|G4P62_T022367"; gbkey "CDS"; gene "lmo7"; locus_tag "G4P62_013500"; orig_transcript_id "gnl|WGS:JAAVVJ|G4P62_T022367"; product "transcript variant X8"; protein_id "KAF7215454.1"; exon_number "1";
CM025016.1	Genbank	stop_codon	20432487	20432489	.	-	0	gene_id "G4P62_013500"; transcript_id "gnl|WGS:JAAVVJ|G4P62_T022367"; gbkey "CDS"; gene "lmo7"; locus_tag "G4P62_013500"; orig_transcript_id "gnl|WGS:JAAVVJ|G4P62_T022367"; product "transcript variant X8"; protein_id "KAF7215454.1"; exon_number "29";
CM025016.1	Genbank	transcript	20431887	20495690	.	-	.	gene_id "G4P62_013500"; transcript_id "gnl|WGS:JAAVVJ|G4P62_T022366"; gbkey "mRNA"; gene "lmo7"; locus_tag "G4P62_013500"; note "transcript variant X10"; orig_protein_id "gnl|WGS:JAAVVJ|G4P62_P022366"; orig_transcript_id "gnl|WGS:JAAVVJ|G4P62_T022366"; product "LIM domain 7"; transcript_biotype "mRNA";
CM025016.1	Genbank	exon	20495021	20495690	.	-	.	gene_id "G4P62_013500"; transcript_id "gnl|WGS:JAAVVJ|G4P62_T022366"; gene "lmo7"; locus_tag "G4P62_013500"; note "transcript variant X10"; orig_protein_id "gnl|WGS:JAAVVJ|G4P62_P022366"; orig_transcript_id "gnl|WGS:JAAVVJ|G4P62_T022366"; product "LIM domain 7"; transcript_biotype "mRNA"; exon_number "1";
CM025016.1	Genbank	exon	20483152	20483222	.	-	.	gene_id "G4P62_013500"; transcript_id "gnl|WGS:JAAVVJ|G4P62_T022366"; gene "lmo7"; locus_tag "G4P62_013500"; note "transcript variant X10"; orig_protein_id "gnl|WGS:JAAVVJ|G4P62_P022366"; orig_transcript_id "gnl|WGS:JAAVVJ|G4P62_T022366"; product "LIM domain 7"; transcript_biotype "mRNA"; exon_number "2";
CM025016.1	Genbank	exon	20478344	20478413	.	-	.	gene_id "G4P62_013500"; transcript_id "gnl|WGS:JAAVVJ|G4P62_T022366"; gene "lmo7"; locus_tag "G4P62_013500"; note "transcript variant X10"; orig_protein_id "gnl|WGS:JAAVVJ|G4P62_P022366"; orig_transcript_id "gnl|WGS:JAAVVJ|G4P62_T022366"; product "LIM domain 7"; transcript_biotype "mRNA"; exon_number "3";
CM025016.1	Genbank	exon	20469202	20469308	.	-	.	gene_id "G4P62_013500"; transcript_id "gnl|WGS:JAAVVJ|G4P62_T022366"; gene "lmo7"; locus_tag "G4P62_013500"; note "transcript variant X10"; orig_protein_id "gnl|WGS:JAAVVJ|G4P62_P022366"; orig_transcript_id "gnl|WGS:JAAVVJ|G4P62_T022366"; product "LIM domain 7"; transcript_biotype "mRNA"; exon_number "4";
CM025016.1	Genbank	exon	20458117	20458147	.	-	.	gene_id "G4P62_013500"; transcript_id "gnl|WGS:JAAVVJ|G4P62_T022366"; gene "lmo7"; locus_tag "G4P62_013500"; note "transcript variant X10"; orig_protein_id "gnl|WGS:JAAVVJ|G4P62_P022366"; orig_transcript_id "gnl|WGS:JAAVVJ|G4P62_T022366"; product "LIM domain 7"; transcript_biotype "mRNA"; exon_number "5";
CM025016.1	Genbank	exon	20457600	20457713	.	-	.	gene_id "G4P62_013500"; transcript_id "gnl|WGS:JAAVVJ|G4P62_T022366"; gene "lmo7"; locus_tag "G4P62_013500"; note "transcript variant X10"; orig_protein_id "gnl|WGS:JAAVVJ|G4P62_P022366"; orig_transcript_id "gnl|WGS:JAAVVJ|G4P62_T022366"; product "LIM domain 7"; transcript_biotype "mRNA"; exon_number "6";
CM025016.1	Genbank	exon	20456485	20456701	.	-	.	gene_id "G4P62_013500"; transcript_id "gnl|WGS:JAAVVJ|G4P62_T022366"; gene "lmo7"; locus_tag "G4P62_013500"; note "transcript variant X10"; orig_protein_id "gnl|WGS:JAAVVJ|G4P62_P022366"; orig_transcript_id "gnl|WGS:JAAVVJ|G4P62_T022366"; product "LIM domain 7"; transcript_biotype "mRNA"; exon_number "7";
CM025016.1	Genbank	exon	20455779	20456028	.	-	.	gene_id "G4P62_013500"; transcript_id "gnl|WGS:JAAVVJ|G4P62_T022366"; gene "lmo7"; locus_tag "G4P62_013500"; note "transcript variant X10"; orig_protein_id "gnl|WGS:JAAVVJ|G4P62_P022366"; orig_transcript_id "gnl|WGS:JAAVVJ|G4P62_T022366"; product "LIM domain 7"; transcript_biotype "mRNA"; exon_number "8";
CM025016.1	Genbank	exon	20451976	20452005	.	-	.	gene_id "G4P62_013500"; transcript_id "gnl|WGS:JAAVVJ|G4P62_T022366"; gene "lmo7"; locus_tag "G4P62_013500"; note "transcript variant X10"; orig_protein_id "gnl|WGS:JAAVVJ|G4P62_P022366"; orig_transcript_id "gnl|WGS:JAAVVJ|G4P62_T022366"; product "LIM domain 7"; transcript_biotype "mRNA"; exon_number "9";
CM025016.1	Genbank	exon	20451333	20451447	.	-	.	gene_id "G4P62_013500"; transcript_id "gnl|WGS:JAAVVJ|G4P62_T022366"; gene "lmo7"; locus_tag "G4P62_013500"; note "transcript variant X10"; orig_protein_id "gnl|WGS:JAAVVJ|G4P62_P022366"; orig_transcript_id "gnl|WGS:JAAVVJ|G4P62_T022366"; product "LIM domain 7"; transcript_biotype "mRNA"; exon_number "10";
CM025016.1	Genbank	exon	20450482	20450621	.	-	.	gene_id "G4P62_013500"; transcript_id "gnl|WGS:JAAVVJ|G4P62_T022366"; gene "lmo7"; locus_tag "G4P62_013500"; note "transcript variant X10"; orig_protein_id "gnl|WGS:JAAVVJ|G4P62_P022366"; orig_transcript_id "gnl|WGS:JAAVVJ|G4P62_T022366"; product "LIM domain 7"; transcript_biotype "mRNA"; exon_number "11";
CM025016.1	Genbank	exon	20449471	20450137	.	-	.	gene_id "G4P62_013500"; transcript_id "gnl|WGS:JAAVVJ|G4P62_T022366"; gene "lmo7"; locus_tag "G4P62_013500"; note "transcript variant X10"; orig_protein_id "gnl|WGS:JAAVVJ|G4P62_P022366"; orig_transcript_id "gnl|WGS:JAAVVJ|G4P62_T022366"; product "LIM domain 7"; transcript_biotype "mRNA"; exon_number "12";
CM025016.1	Genbank	exon	20449038	20449292	.	-	.	gene_id "G4P62_013500"; transcript_id "gnl|WGS:JAAVVJ|G4P62_T022366"; gene "lmo7"; locus_tag "G4P62_013500"; note "transcript variant X10"; orig_protein_id "gnl|WGS:JAAVVJ|G4P62_P022366"; orig_transcript_id "gnl|WGS:JAAVVJ|G4P62_T022366"; product "LIM domain 7"; transcript_biotype "mRNA"; exon_number "13";
CM025016.1	Genbank	exon	20448816	20448930	.	-	.	gene_id "G4P62_013500"; transcript_id "gnl|WGS:JAAVVJ|G4P62_T022366"; gene "lmo7"; locus_tag "G4P62_013500"; note "transcript variant X10"; orig_protein_id "gnl|WGS:JAAVVJ|G4P62_P022366"; orig_transcript_id "gnl|WGS:JAAVVJ|G4P62_T022366"; product "LIM domain 7"; transcript_biotype "mRNA"; exon_number "14";
CM025016.1	Genbank	exon	20447981	20448142	.	-	.	gene_id "G4P62_013500"; transcript_id "gnl|WGS:JAAVVJ|G4P62_T022366"; gene "lmo7"; locus_tag "G4P62_013500"; note "transcript variant X10"; orig_protein_id "gnl|WGS:JAAVVJ|G4P62_P022366"; orig_transcript_id "gnl|WGS:JAAVVJ|G4P62_T022366"; product "LIM domain 7"; transcript_biotype "mRNA"; exon_number "15";
CM025016.1	Genbank	exon	20446683	20446867	.	-	.	gene_id "G4P62_013500"; transcript_id "gnl|WGS:JAAVVJ|G4P62_T022366"; gene "lmo7"; locus_tag "G4P62_013500"; note "transcript variant X10"; orig_protein_id "gnl|WGS:JAAVVJ|G4P62_P022366"; orig_transcript_id "gnl|WGS:JAAVVJ|G4P62_T022366"; product "LIM domain 7"; transcript_biotype "mRNA"; exon_number "16";
CM025016.1	Genbank	exon	20446533	20446596	.	-	.	gene_id "G4P62_013500"; transcript_id "gnl|WGS:JAAVVJ|G4P62_T022366"; gene "lmo7"; locus_tag "G4P62_013500"; note "transcript variant X10"; orig_protein_id "gnl|WGS:JAAVVJ|G4P62_P022366"; orig_transcript_id "gnl|WGS:JAAVVJ|G4P62_T022366"; product "LIM domain 7"; transcript_biotype "mRNA"; exon_number "17";
CM025016.1	Genbank	exon	20446285	20446341	.	-	.	gene_id "G4P62_013500"; transcript_id "gnl|WGS:JAAVVJ|G4P62_T022366"; gene "lmo7"; locus_tag "G4P62_013500"; note "transcript variant X10"; orig_protein_id "gnl|WGS:JAAVVJ|G4P62_P022366"; orig_transcript_id "gnl|WGS:JAAVVJ|G4P62_T022366"; product "LIM domain 7"; transcript_biotype "mRNA"; exon_number "18";
CM025016.1	Genbank	exon	20445050	20445075	.	-	.	gene_id "G4P62_013500"; transcript_id "gnl|WGS:JAAVVJ|G4P62_T022366"; gene "lmo7"; locus_tag "G4P62_013500"; note "transcript variant X10"; orig_protein_id "gnl|WGS:JAAVVJ|G4P62_P022366"; orig_transcript_id "gnl|WGS:JAAVVJ|G4P62_T022366"; product "LIM domain 7"; transcript_biotype "mRNA"; exon_number "19";
CM025016.1	Genbank	exon	20443891	20443998	.	-	.	gene_id "G4P62_013500"; transcript_id "gnl|WGS:JAAVVJ|G4P62_T022366"; gene "lmo7"; locus_tag "G4P62_013500"; note "transcript variant X10"; orig_protein_id "gnl|WGS:JAAVVJ|G4P62_P022366"; orig_transcript_id "gnl|WGS:JAAVVJ|G4P62_T022366"; product "LIM domain 7"; transcript_biotype "mRNA"; exon_number "20";
CM025016.1	Genbank	exon	20443319	20443405	.	-	.	gene_id "G4P62_013500"; transcript_id "gnl|WGS:JAAVVJ|G4P62_T022366"; gene "lmo7"; locus_tag "G4P62_013500"; note "transcript variant X10"; orig_protein_id "gnl|WGS:JAAVVJ|G4P62_P022366"; orig_transcript_id "gnl|WGS:JAAVVJ|G4P62_T022366"; product "LIM domain 7"; transcript_biotype "mRNA"; exon_number "21";
CM025016.1	Genbank	exon	20440334	20440683	.	-	.	gene_id "G4P62_013500"; transcript_id "gnl|WGS:JAAVVJ|G4P62_T022366"; gene "lmo7"; locus_tag "G4P62_013500"; note "transcript variant X10"; orig_protein_id "gnl|WGS:JAAVVJ|G4P62_P022366"; orig_transcript_id "gnl|WGS:JAAVVJ|G4P62_T022366"; product "LIM domain 7"; transcript_biotype "mRNA"; exon_number "22";
CM025016.1	Genbank	exon	20440104	20440160	.	-	.	gene_id "G4P62_013500"; transcript_id "gnl|WGS:JAAVVJ|G4P62_T022366"; gene "lmo7"; locus_tag "G4P62_013500"; note "transcript variant X10"; orig_protein_id "gnl|WGS:JAAVVJ|G4P62_P022366"; orig_transcript_id "gnl|WGS:JAAVVJ|G4P62_T022366"; product "LIM domain 7"; transcript_biotype "mRNA"; exon_number "23";
CM025016.1	Genbank	exon	20439144	20439199	.	-	.	gene_id "G4P62_013500"; transcript_id "gnl|WGS:JAAVVJ|G4P62_T022366"; gene "lmo7"; locus_tag "G4P62_013500"; note "transcript variant X10"; orig_protein_id "gnl|WGS:JAAVVJ|G4P62_P022366"; orig_transcript_id "gnl|WGS:JAAVVJ|G4P62_T022366"; product "LIM domain 7"; transcript_biotype "mRNA"; exon_number "24";
CM025016.1	Genbank	exon	20438436	20438622	.	-	.	gene_id "G4P62_013500"; transcript_id "gnl|WGS:JAAVVJ|G4P62_T022366"; gene "lmo7"; locus_tag "G4P62_013500"; note "transcript variant X10"; orig_protein_id "gnl|WGS:JAAVVJ|G4P62_P022366"; orig_transcript_id "gnl|WGS:JAAVVJ|G4P62_T022366"; product "LIM domain 7"; transcript_biotype "mRNA"; exon_number "25";
CM025016.1	Genbank	exon	20437929	20438252	.	-	.	gene_id "G4P62_013500"; transcript_id "gnl|WGS:JAAVVJ|G4P62_T022366"; gene "lmo7"; locus_tag "G4P62_013500"; note "transcript variant X10"; orig_protein_id "gnl|WGS:JAAVVJ|G4P62_P022366"; orig_transcript_id "gnl|WGS:JAAVVJ|G4P62_T022366"; product "LIM domain 7"; transcript_biotype "mRNA"; exon_number "26";
CM025016.1	Genbank	exon	20432978	20433086	.	-	.	gene_id "G4P62_013500"; transcript_id "gnl|WGS:JAAVVJ|G4P62_T022366"; gene "lmo7"; locus_tag "G4P62_013500"; note "transcript variant X10"; orig_protein_id "gnl|WGS:JAAVVJ|G4P62_P022366"; orig_transcript_id "gnl|WGS:JAAVVJ|G4P62_T022366"; product "LIM domain 7"; transcript_biotype "mRNA"; exon_number "27";
CM025016.1	Genbank	exon	20432581	20432683	.	-	.	gene_id "G4P62_013500"; transcript_id "gnl|WGS:JAAVVJ|G4P62_T022366"; gene "lmo7"; locus_tag "G4P62_013500"; note "transcript variant X10"; orig_protein_id "gnl|WGS:JAAVVJ|G4P62_P022366"; orig_transcript_id "gnl|WGS:JAAVVJ|G4P62_T022366"; product "LIM domain 7"; transcript_biotype "mRNA"; exon_number "28";
CM025016.1	Genbank	exon	20431887	20432509	.	-	.	gene_id "G4P62_013500"; transcript_id "gnl|WGS:JAAVVJ|G4P62_T022366"; gene "lmo7"; locus_tag "G4P62_013500"; note "transcript variant X10"; orig_protein_id "gnl|WGS:JAAVVJ|G4P62_P022366"; orig_transcript_id "gnl|WGS:JAAVVJ|G4P62_T022366"; product "LIM domain 7"; transcript_biotype "mRNA"; exon_number "29";
CM025016.1	Genbank	CDS	20495021	20495089	.	-	0	gene_id "G4P62_013500"; transcript_id "gnl|WGS:JAAVVJ|G4P62_T022366"; gbkey "CDS"; gene "lmo7"; locus_tag "G4P62_013500"; orig_transcript_id "gnl|WGS:JAAVVJ|G4P62_T022366"; product "transcript variant X10"; protein_id "KAF7215453.1"; exon_number "1";
CM025016.1	Genbank	CDS	20483152	20483222	.	-	0	gene_id "G4P62_013500"; transcript_id "gnl|WGS:JAAVVJ|G4P62_T022366"; gbkey "CDS"; gene "lmo7"; locus_tag "G4P62_013500"; orig_transcript_id "gnl|WGS:JAAVVJ|G4P62_T022366"; product "transcript variant X10"; protein_id "KAF7215453.1"; exon_number "2";
CM025016.1	Genbank	CDS	20478344	20478413	.	-	1	gene_id "G4P62_013500"; transcript_id "gnl|WGS:JAAVVJ|G4P62_T022366"; gbkey "CDS"; gene "lmo7"; locus_tag "G4P62_013500"; orig_transcript_id "gnl|WGS:JAAVVJ|G4P62_T022366"; product "transcript variant X10"; protein_id "KAF7215453.1"; exon_number "3";
CM025016.1	Genbank	CDS	20469202	20469308	.	-	0	gene_id "G4P62_013500"; transcript_id "gnl|WGS:JAAVVJ|G4P62_T022366"; gbkey "CDS"; gene "lmo7"; locus_tag "G4P62_013500"; orig_transcript_id "gnl|WGS:JAAVVJ|G4P62_T022366"; product "transcript variant X10"; protein_id "KAF7215453.1"; exon_number "4";
CM025016.1	Genbank	CDS	20458117	20458147	.	-	1	gene_id "G4P62_013500"; transcript_id "gnl|WGS:JAAVVJ|G4P62_T022366"; gbkey "CDS"; gene "lmo7"; locus_tag "G4P62_013500"; orig_transcript_id "gnl|WGS:JAAVVJ|G4P62_T022366"; product "transcript variant X10"; protein_id "KAF7215453.1"; exon_number "5";
CM025016.1	Genbank	CDS	20457600	20457713	.	-	0	gene_id "G4P62_013500"; transcript_id "gnl|WGS:JAAVVJ|G4P62_T022366"; gbkey "CDS"; gene "lmo7"; locus_tag "G4P62_013500"; orig_transcript_id "gnl|WGS:JAAVVJ|G4P62_T022366"; product "transcript variant X10"; protein_id "KAF7215453.1"; exon_number "6";
CM025016.1	Genbank	CDS	20456485	20456701	.	-	0	gene_id "G4P62_013500"; transcript_id "gnl|WGS:JAAVVJ|G4P62_T022366"; gbkey "CDS"; gene "lmo7"; locus_tag "G4P62_013500"; orig_transcript_id "gnl|WGS:JAAVVJ|G4P62_T022366"; product "transcript variant X10"; protein_id "KAF7215453.1"; exon_number "7";
CM025016.1	Genbank	CDS	20455779	20456028	.	-	2	gene_id "G4P62_013500"; transcript_id "gnl|WGS:JAAVVJ|G4P62_T022366"; gbkey "CDS"; gene "lmo7"; locus_tag "G4P62_013500"; orig_transcript_id "gnl|WGS:JAAVVJ|G4P62_T022366"; product "transcript variant X10"; protein_id "KAF7215453.1"; exon_number "8";
CM025016.1	Genbank	CDS	20451976	20452005	.	-	1	gene_id "G4P62_013500"; transcript_id "gnl|WGS:JAAVVJ|G4P62_T022366"; gbkey "CDS"; gene "lmo7"; locus_tag "G4P62_013500"; orig_transcript_id "gnl|WGS:JAAVVJ|G4P62_T022366"; product "transcript variant X10"; protein_id "KAF7215453.1"; exon_number "9";
CM025016.1	Genbank	CDS	20451333	20451447	.	-	1	gene_id "G4P62_013500"; transcript_id "gnl|WGS:JAAVVJ|G4P62_T022366"; gbkey "CDS"; gene "lmo7"; locus_tag "G4P62_013500"; orig_transcript_id "gnl|WGS:JAAVVJ|G4P62_T022366"; product "transcript variant X10"; protein_id "KAF7215453.1"; exon_number "10";
CM025016.1	Genbank	CDS	20450482	20450621	.	-	0	gene_id "G4P62_013500"; transcript_id "gnl|WGS:JAAVVJ|G4P62_T022366"; gbkey "CDS"; gene "lmo7"; locus_tag "G4P62_013500"; orig_transcript_id "gnl|WGS:JAAVVJ|G4P62_T022366"; product "transcript variant X10"; protein_id "KAF7215453.1"; exon_number "11";
CM025016.1	Genbank	CDS	20449471	20450137	.	-	1	gene_id "G4P62_013500"; transcript_id "gnl|WGS:JAAVVJ|G4P62_T022366"; gbkey "CDS"; gene "lmo7"; locus_tag "G4P62_013500"; orig_transcript_id "gnl|WGS:JAAVVJ|G4P62_T022366"; product "transcript variant X10"; protein_id "KAF7215453.1"; exon_number "12";
CM025016.1	Genbank	CDS	20449038	20449292	.	-	0	gene_id "G4P62_013500"; transcript_id "gnl|WGS:JAAVVJ|G4P62_T022366"; gbkey "CDS"; gene "lmo7"; locus_tag "G4P62_013500"; orig_transcript_id "gnl|WGS:JAAVVJ|G4P62_T022366"; product "transcript variant X10"; protein_id "KAF7215453.1"; exon_number "13";
CM025016.1	Genbank	CDS	20448816	20448930	.	-	0	gene_id "G4P62_013500"; transcript_id "gnl|WGS:JAAVVJ|G4P62_T022366"; gbkey "CDS"; gene "lmo7"; locus_tag "G4P62_013500"; orig_transcript_id "gnl|WGS:JAAVVJ|G4P62_T022366"; product "transcript variant X10"; protein_id "KAF7215453.1"; exon_number "14";
CM025016.1	Genbank	CDS	20447981	20448142	.	-	2	gene_id "G4P62_013500"; transcript_id "gnl|WGS:JAAVVJ|G4P62_T022366"; gbkey "CDS"; gene "lmo7"; locus_tag "G4P62_013500"; orig_transcript_id "gnl|WGS:JAAVVJ|G4P62_T022366"; product "transcript variant X10"; protein_id "KAF7215453.1"; exon_number "15";
CM025016.1	Genbank	CDS	20446683	20446867	.	-	2	gene_id "G4P62_013500"; transcript_id "gnl|WGS:JAAVVJ|G4P62_T022366"; gbkey "CDS"; gene "lmo7"; locus_tag "G4P62_013500"; orig_transcript_id "gnl|WGS:JAAVVJ|G4P62_T022366"; product "transcript variant X10"; protein_id "KAF7215453.1"; exon_number "16";
CM025016.1	Genbank	CDS	20446533	20446596	.	-	0	gene_id "G4P62_013500"; transcript_id "gnl|WGS:JAAVVJ|G4P62_T022366"; gbkey "CDS"; gene "lmo7"; locus_tag "G4P62_013500"; orig_transcript_id "gnl|WGS:JAAVVJ|G4P62_T022366"; product "transcript variant X10"; protein_id "KAF7215453.1"; exon_number "17";
CM025016.1	Genbank	CDS	20446285	20446341	.	-	2	gene_id "G4P62_013500"; transcript_id "gnl|WGS:JAAVVJ|G4P62_T022366"; gbkey "CDS"; gene "lmo7"; locus_tag "G4P62_013500"; orig_transcript_id "gnl|WGS:JAAVVJ|G4P62_T022366"; product "transcript variant X10"; protein_id "KAF7215453.1"; exon_number "18";
CM025016.1	Genbank	CDS	20445050	20445075	.	-	2	gene_id "G4P62_013500"; transcript_id "gnl|WGS:JAAVVJ|G4P62_T022366"; gbkey "CDS"; gene "lmo7"; locus_tag "G4P62_013500"; orig_transcript_id "gnl|WGS:JAAVVJ|G4P62_T022366"; product "transcript variant X10"; protein_id "KAF7215453.1"; exon_number "19";
CM025016.1	Genbank	CDS	20443891	20443998	.	-	0	gene_id "G4P62_013500"; transcript_id "gnl|WGS:JAAVVJ|G4P62_T022366"; gbkey "CDS"; gene "lmo7"; locus_tag "G4P62_013500"; orig_transcript_id "gnl|WGS:JAAVVJ|G4P62_T022366"; product "transcript variant X10"; protein_id "KAF7215453.1"; exon_number "20";
CM025016.1	Genbank	CDS	20443319	20443405	.	-	0	gene_id "G4P62_013500"; transcript_id "gnl|WGS:JAAVVJ|G4P62_T022366"; gbkey "CDS"; gene "lmo7"; locus_tag "G4P62_013500"; orig_transcript_id "gnl|WGS:JAAVVJ|G4P62_T022366"; product "transcript variant X10"; protein_id "KAF7215453.1"; exon_number "21";
CM025016.1	Genbank	CDS	20440334	20440683	.	-	0	gene_id "G4P62_013500"; transcript_id "gnl|WGS:JAAVVJ|G4P62_T022366"; gbkey "CDS"; gene "lmo7"; locus_tag "G4P62_013500"; orig_transcript_id "gnl|WGS:JAAVVJ|G4P62_T022366"; product "transcript variant X10"; protein_id "KAF7215453.1"; exon_number "22";
CM025016.1	Genbank	CDS	20440104	20440160	.	-	1	gene_id "G4P62_013500"; transcript_id "gnl|WGS:JAAVVJ|G4P62_T022366"; gbkey "CDS"; gene "lmo7"; locus_tag "G4P62_013500"; orig_transcript_id "gnl|WGS:JAAVVJ|G4P62_T022366"; product "transcript variant X10"; protein_id "KAF7215453.1"; exon_number "23";
CM025016.1	Genbank	CDS	20439144	20439199	.	-	1	gene_id "G4P62_013500"; transcript_id "gnl|WGS:JAAVVJ|G4P62_T022366"; gbkey "CDS"; gene "lmo7"; locus_tag "G4P62_013500"; orig_transcript_id "gnl|WGS:JAAVVJ|G4P62_T022366"; product "transcript variant X10"; protein_id "KAF7215453.1"; exon_number "24";
CM025016.1	Genbank	CDS	20438436	20438622	.	-	2	gene_id "G4P62_013500"; transcript_id "gnl|WGS:JAAVVJ|G4P62_T022366"; gbkey "CDS"; gene "lmo7"; locus_tag "G4P62_013500"; orig_transcript_id "gnl|WGS:JAAVVJ|G4P62_T022366"; product "transcript variant X10"; protein_id "KAF7215453.1"; exon_number "25";
CM025016.1	Genbank	CDS	20437929	20438252	.	-	1	gene_id "G4P62_013500"; transcript_id "gnl|WGS:JAAVVJ|G4P62_T022366"; gbkey "CDS"; gene "lmo7"; locus_tag "G4P62_013500"; orig_transcript_id "gnl|WGS:JAAVVJ|G4P62_T022366"; product "transcript variant X10"; protein_id "KAF7215453.1"; exon_number "26";
CM025016.1	Genbank	CDS	20432978	20433086	.	-	1	gene_id "G4P62_013500"; transcript_id "gnl|WGS:JAAVVJ|G4P62_T022366"; gbkey "CDS"; gene "lmo7"; locus_tag "G4P62_013500"; orig_transcript_id "gnl|WGS:JAAVVJ|G4P62_T022366"; product "transcript variant X10"; protein_id "KAF7215453.1"; exon_number "27";
CM025016.1	Genbank	CDS	20432581	20432683	.	-	0	gene_id "G4P62_013500"; transcript_id "gnl|WGS:JAAVVJ|G4P62_T022366"; gbkey "CDS"; gene "lmo7"; locus_tag "G4P62_013500"; orig_transcript_id "gnl|WGS:JAAVVJ|G4P62_T022366"; product "transcript variant X10"; protein_id "KAF7215453.1"; exon_number "28";
CM025016.1	Genbank	CDS	20432490	20432509	.	-	2	gene_id "G4P62_013500"; transcript_id "gnl|WGS:JAAVVJ|G4P62_T022366"; gbkey "CDS"; gene "lmo7"; locus_tag "G4P62_013500"; orig_transcript_id "gnl|WGS:JAAVVJ|G4P62_T022366"; product "transcript variant X10"; protein_id "KAF7215453.1"; exon_number "29";
CM025016.1	Genbank	start_codon	20495087	20495089	.	-	0	gene_id "G4P62_013500"; transcript_id "gnl|WGS:JAAVVJ|G4P62_T022366"; gbkey "CDS"; gene "lmo7"; locus_tag "G4P62_013500"; orig_transcript_id "gnl|WGS:JAAVVJ|G4P62_T022366"; product "transcript variant X10"; protein_id "KAF7215453.1"; exon_number "1";
CM025016.1	Genbank	stop_codon	20432487	20432489	.	-	0	gene_id "G4P62_013500"; transcript_id "gnl|WGS:JAAVVJ|G4P62_T022366"; gbkey "CDS"; gene "lmo7"; locus_tag "G4P62_013500"; orig_transcript_id "gnl|WGS:JAAVVJ|G4P62_T022366"; product "transcript variant X10"; protein_id "KAF7215453.1"; exon_number "29";
CM025016.1	Genbank	transcript	20431887	20495690	.	-	.	gene_id "G4P62_013500"; transcript_id "gnl|WGS:JAAVVJ|G4P62_T022365"; gbkey "mRNA"; gene "lmo7"; locus_tag "G4P62_013500"; note "transcript variant X3"; orig_protein_id "gnl|WGS:JAAVVJ|G4P62_P022365"; orig_transcript_id "gnl|WGS:JAAVVJ|G4P62_T022365"; product "LIM domain 7"; transcript_biotype "mRNA";
CM025016.1	Genbank	exon	20495021	20495690	.	-	.	gene_id "G4P62_013500"; transcript_id "gnl|WGS:JAAVVJ|G4P62_T022365"; gene "lmo7"; locus_tag "G4P62_013500"; note "transcript variant X3"; orig_protein_id "gnl|WGS:JAAVVJ|G4P62_P022365"; orig_transcript_id "gnl|WGS:JAAVVJ|G4P62_T022365"; product "LIM domain 7"; transcript_biotype "mRNA"; exon_number "1";
CM025016.1	Genbank	exon	20483152	20483222	.	-	.	gene_id "G4P62_013500"; transcript_id "gnl|WGS:JAAVVJ|G4P62_T022365"; gene "lmo7"; locus_tag "G4P62_013500"; note "transcript variant X3"; orig_protein_id "gnl|WGS:JAAVVJ|G4P62_P022365"; orig_transcript_id "gnl|WGS:JAAVVJ|G4P62_T022365"; product "LIM domain 7"; transcript_biotype "mRNA"; exon_number "2";
CM025016.1	Genbank	exon	20478344	20478413	.	-	.	gene_id "G4P62_013500"; transcript_id "gnl|WGS:JAAVVJ|G4P62_T022365"; gene "lmo7"; locus_tag "G4P62_013500"; note "transcript variant X3"; orig_protein_id "gnl|WGS:JAAVVJ|G4P62_P022365"; orig_transcript_id "gnl|WGS:JAAVVJ|G4P62_T022365"; product "LIM domain 7"; transcript_biotype "mRNA"; exon_number "3";
CM025016.1	Genbank	exon	20469202	20469308	.	-	.	gene_id "G4P62_013500"; transcript_id "gnl|WGS:JAAVVJ|G4P62_T022365"; gene "lmo7"; locus_tag "G4P62_013500"; note "transcript variant X3"; orig_protein_id "gnl|WGS:JAAVVJ|G4P62_P022365"; orig_transcript_id "gnl|WGS:JAAVVJ|G4P62_T022365"; product "LIM domain 7"; transcript_biotype "mRNA"; exon_number "4";
CM025016.1	Genbank	exon	20458117	20458147	.	-	.	gene_id "G4P62_013500"; transcript_id "gnl|WGS:JAAVVJ|G4P62_T022365"; gene "lmo7"; locus_tag "G4P62_013500"; note "transcript variant X3"; orig_protein_id "gnl|WGS:JAAVVJ|G4P62_P022365"; orig_transcript_id "gnl|WGS:JAAVVJ|G4P62_T022365"; product "LIM domain 7"; transcript_biotype "mRNA"; exon_number "5";
CM025016.1	Genbank	exon	20457600	20457713	.	-	.	gene_id "G4P62_013500"; transcript_id "gnl|WGS:JAAVVJ|G4P62_T022365"; gene "lmo7"; locus_tag "G4P62_013500"; note "transcript variant X3"; orig_protein_id "gnl|WGS:JAAVVJ|G4P62_P022365"; orig_transcript_id "gnl|WGS:JAAVVJ|G4P62_T022365"; product "LIM domain 7"; transcript_biotype "mRNA"; exon_number "6";
CM025016.1	Genbank	exon	20456485	20456701	.	-	.	gene_id "G4P62_013500"; transcript_id "gnl|WGS:JAAVVJ|G4P62_T022365"; gene "lmo7"; locus_tag "G4P62_013500"; note "transcript variant X3"; orig_protein_id "gnl|WGS:JAAVVJ|G4P62_P022365"; orig_transcript_id "gnl|WGS:JAAVVJ|G4P62_T022365"; product "LIM domain 7"; transcript_biotype "mRNA"; exon_number "7";
CM025016.1	Genbank	exon	20455779	20456028	.	-	.	gene_id "G4P62_013500"; transcript_id "gnl|WGS:JAAVVJ|G4P62_T022365"; gene "lmo7"; locus_tag "G4P62_013500"; note "transcript variant X3"; orig_protein_id "gnl|WGS:JAAVVJ|G4P62_P022365"; orig_transcript_id "gnl|WGS:JAAVVJ|G4P62_T022365"; product "LIM domain 7"; transcript_biotype "mRNA"; exon_number "8";
CM025016.1	Genbank	exon	20451976	20452005	.	-	.	gene_id "G4P62_013500"; transcript_id "gnl|WGS:JAAVVJ|G4P62_T022365"; gene "lmo7"; locus_tag "G4P62_013500"; note "transcript variant X3"; orig_protein_id "gnl|WGS:JAAVVJ|G4P62_P022365"; orig_transcript_id "gnl|WGS:JAAVVJ|G4P62_T022365"; product "LIM domain 7"; transcript_biotype "mRNA"; exon_number "9";
CM025016.1	Genbank	exon	20451333	20451447	.	-	.	gene_id "G4P62_013500"; transcript_id "gnl|WGS:JAAVVJ|G4P62_T022365"; gene "lmo7"; locus_tag "G4P62_013500"; note "transcript variant X3"; orig_protein_id "gnl|WGS:JAAVVJ|G4P62_P022365"; orig_transcript_id "gnl|WGS:JAAVVJ|G4P62_T022365"; product "LIM domain 7"; transcript_biotype "mRNA"; exon_number "10";
CM025016.1	Genbank	exon	20450482	20450621	.	-	.	gene_id "G4P62_013500"; transcript_id "gnl|WGS:JAAVVJ|G4P62_T022365"; gene "lmo7"; locus_tag "G4P62_013500"; note "transcript variant X3"; orig_protein_id "gnl|WGS:JAAVVJ|G4P62_P022365"; orig_transcript_id "gnl|WGS:JAAVVJ|G4P62_T022365"; product "LIM domain 7"; transcript_biotype "mRNA"; exon_number "11";
CM025016.1	Genbank	exon	20449471	20450137	.	-	.	gene_id "G4P62_013500"; transcript_id "gnl|WGS:JAAVVJ|G4P62_T022365"; gene "lmo7"; locus_tag "G4P62_013500"; note "transcript variant X3"; orig_protein_id "gnl|WGS:JAAVVJ|G4P62_P022365"; orig_transcript_id "gnl|WGS:JAAVVJ|G4P62_T022365"; product "LIM domain 7"; transcript_biotype "mRNA"; exon_number "12";
CM025016.1	Genbank	exon	20449038	20449292	.	-	.	gene_id "G4P62_013500"; transcript_id "gnl|WGS:JAAVVJ|G4P62_T022365"; gene "lmo7"; locus_tag "G4P62_013500"; note "transcript variant X3"; orig_protein_id "gnl|WGS:JAAVVJ|G4P62_P022365"; orig_transcript_id "gnl|WGS:JAAVVJ|G4P62_T022365"; product "LIM domain 7"; transcript_biotype "mRNA"; exon_number "13";
CM025016.1	Genbank	exon	20448816	20448930	.	-	.	gene_id "G4P62_013500"; transcript_id "gnl|WGS:JAAVVJ|G4P62_T022365"; gene "lmo7"; locus_tag "G4P62_013500"; note "transcript variant X3"; orig_protein_id "gnl|WGS:JAAVVJ|G4P62_P022365"; orig_transcript_id "gnl|WGS:JAAVVJ|G4P62_T022365"; product "LIM domain 7"; transcript_biotype "mRNA"; exon_number "14";
CM025016.1	Genbank	exon	20447981	20448142	.	-	.	gene_id "G4P62_013500"; transcript_id "gnl|WGS:JAAVVJ|G4P62_T022365"; gene "lmo7"; locus_tag "G4P62_013500"; note "transcript variant X3"; orig_protein_id "gnl|WGS:JAAVVJ|G4P62_P022365"; orig_transcript_id "gnl|WGS:JAAVVJ|G4P62_T022365"; product "LIM domain 7"; transcript_biotype "mRNA"; exon_number "15";
CM025016.1	Genbank	exon	20446683	20446867	.	-	.	gene_id "G4P62_013500"; transcript_id "gnl|WGS:JAAVVJ|G4P62_T022365"; gene "lmo7"; locus_tag "G4P62_013500"; note "transcript variant X3"; orig_protein_id "gnl|WGS:JAAVVJ|G4P62_P022365"; orig_transcript_id "gnl|WGS:JAAVVJ|G4P62_T022365"; product "LIM domain 7"; transcript_biotype "mRNA"; exon_number "16";
CM025016.1	Genbank	exon	20446533	20446596	.	-	.	gene_id "G4P62_013500"; transcript_id "gnl|WGS:JAAVVJ|G4P62_T022365"; gene "lmo7"; locus_tag "G4P62_013500"; note "transcript variant X3"; orig_protein_id "gnl|WGS:JAAVVJ|G4P62_P022365"; orig_transcript_id "gnl|WGS:JAAVVJ|G4P62_T022365"; product "LIM domain 7"; transcript_biotype "mRNA"; exon_number "17";
CM025016.1	Genbank	exon	20446285	20446341	.	-	.	gene_id "G4P62_013500"; transcript_id "gnl|WGS:JAAVVJ|G4P62_T022365"; gene "lmo7"; locus_tag "G4P62_013500"; note "transcript variant X3"; orig_protein_id "gnl|WGS:JAAVVJ|G4P62_P022365"; orig_transcript_id "gnl|WGS:JAAVVJ|G4P62_T022365"; product "LIM domain 7"; transcript_biotype "mRNA"; exon_number "18";
CM025016.1	Genbank	exon	20445050	20445075	.	-	.	gene_id "G4P62_013500"; transcript_id "gnl|WGS:JAAVVJ|G4P62_T022365"; gene "lmo7"; locus_tag "G4P62_013500"; note "transcript variant X3"; orig_protein_id "gnl|WGS:JAAVVJ|G4P62_P022365"; orig_transcript_id "gnl|WGS:JAAVVJ|G4P62_T022365"; product "LIM domain 7"; transcript_biotype "mRNA"; exon_number "19";
CM025016.1	Genbank	exon	20443891	20443998	.	-	.	gene_id "G4P62_013500"; transcript_id "gnl|WGS:JAAVVJ|G4P62_T022365"; gene "lmo7"; locus_tag "G4P62_013500"; note "transcript variant X3"; orig_protein_id "gnl|WGS:JAAVVJ|G4P62_P022365"; orig_transcript_id "gnl|WGS:JAAVVJ|G4P62_T022365"; product "LIM domain 7"; transcript_biotype "mRNA"; exon_number "20";
CM025016.1	Genbank	exon	20443319	20443405	.	-	.	gene_id "G4P62_013500"; transcript_id "gnl|WGS:JAAVVJ|G4P62_T022365"; gene "lmo7"; locus_tag "G4P62_013500"; note "transcript variant X3"; orig_protein_id "gnl|WGS:JAAVVJ|G4P62_P022365"; orig_transcript_id "gnl|WGS:JAAVVJ|G4P62_T022365"; product "LIM domain 7"; transcript_biotype "mRNA"; exon_number "21";
CM025016.1	Genbank	exon	20440334	20440683	.	-	.	gene_id "G4P62_013500"; transcript_id "gnl|WGS:JAAVVJ|G4P62_T022365"; gene "lmo7"; locus_tag "G4P62_013500"; note "transcript variant X3"; orig_protein_id "gnl|WGS:JAAVVJ|G4P62_P022365"; orig_transcript_id "gnl|WGS:JAAVVJ|G4P62_T022365"; product "LIM domain 7"; transcript_biotype "mRNA"; exon_number "22";
CM025016.1	Genbank	exon	20440104	20440160	.	-	.	gene_id "G4P62_013500"; transcript_id "gnl|WGS:JAAVVJ|G4P62_T022365"; gene "lmo7"; locus_tag "G4P62_013500"; note "transcript variant X3"; orig_protein_id "gnl|WGS:JAAVVJ|G4P62_P022365"; orig_transcript_id "gnl|WGS:JAAVVJ|G4P62_T022365"; product "LIM domain 7"; transcript_biotype "mRNA"; exon_number "23";
CM025016.1	Genbank	exon	20439144	20439199	.	-	.	gene_id "G4P62_013500"; transcript_id "gnl|WGS:JAAVVJ|G4P62_T022365"; gene "lmo7"; locus_tag "G4P62_013500"; note "transcript variant X3"; orig_protein_id "gnl|WGS:JAAVVJ|G4P62_P022365"; orig_transcript_id "gnl|WGS:JAAVVJ|G4P62_T022365"; product "LIM domain 7"; transcript_biotype "mRNA"; exon_number "24";
CM025016.1	Genbank	exon	20438934	20439062	.	-	.	gene_id "G4P62_013500"; transcript_id "gnl|WGS:JAAVVJ|G4P62_T022365"; gene "lmo7"; locus_tag "G4P62_013500"; note "transcript variant X3"; orig_protein_id "gnl|WGS:JAAVVJ|G4P62_P022365"; orig_transcript_id "gnl|WGS:JAAVVJ|G4P62_T022365"; product "LIM domain 7"; transcript_biotype "mRNA"; exon_number "25";
CM025016.1	Genbank	exon	20438436	20438619	.	-	.	gene_id "G4P62_013500"; transcript_id "gnl|WGS:JAAVVJ|G4P62_T022365"; gene "lmo7"; locus_tag "G4P62_013500"; note "transcript variant X3"; orig_protein_id "gnl|WGS:JAAVVJ|G4P62_P022365"; orig_transcript_id "gnl|WGS:JAAVVJ|G4P62_T022365"; product "LIM domain 7"; transcript_biotype "mRNA"; exon_number "26";
CM025016.1	Genbank	exon	20437929	20438252	.	-	.	gene_id "G4P62_013500"; transcript_id "gnl|WGS:JAAVVJ|G4P62_T022365"; gene "lmo7"; locus_tag "G4P62_013500"; note "transcript variant X3"; orig_protein_id "gnl|WGS:JAAVVJ|G4P62_P022365"; orig_transcript_id "gnl|WGS:JAAVVJ|G4P62_T022365"; product "LIM domain 7"; transcript_biotype "mRNA"; exon_number "27";
CM025016.1	Genbank	exon	20432978	20433086	.	-	.	gene_id "G4P62_013500"; transcript_id "gnl|WGS:JAAVVJ|G4P62_T022365"; gene "lmo7"; locus_tag "G4P62_013500"; note "transcript variant X3"; orig_protein_id "gnl|WGS:JAAVVJ|G4P62_P022365"; orig_transcript_id "gnl|WGS:JAAVVJ|G4P62_T022365"; product "LIM domain 7"; transcript_biotype "mRNA"; exon_number "28";
CM025016.1	Genbank	exon	20432581	20432683	.	-	.	gene_id "G4P62_013500"; transcript_id "gnl|WGS:JAAVVJ|G4P62_T022365"; gene "lmo7"; locus_tag "G4P62_013500"; note "transcript variant X3"; orig_protein_id "gnl|WGS:JAAVVJ|G4P62_P022365"; orig_transcript_id "gnl|WGS:JAAVVJ|G4P62_T022365"; product "LIM domain 7"; transcript_biotype "mRNA"; exon_number "29";
CM025016.1	Genbank	exon	20431887	20432509	.	-	.	gene_id "G4P62_013500"; transcript_id "gnl|WGS:JAAVVJ|G4P62_T022365"; gene "lmo7"; locus_tag "G4P62_013500"; note "transcript variant X3"; orig_protein_id "gnl|WGS:JAAVVJ|G4P62_P022365"; orig_transcript_id "gnl|WGS:JAAVVJ|G4P62_T022365"; product "LIM domain 7"; transcript_biotype "mRNA"; exon_number "30";
CM025016.1	Genbank	CDS	20495021	20495089	.	-	0	gene_id "G4P62_013500"; transcript_id "gnl|WGS:JAAVVJ|G4P62_T022365"; gbkey "CDS"; gene "lmo7"; locus_tag "G4P62_013500"; orig_transcript_id "gnl|WGS:JAAVVJ|G4P62_T022365"; product "transcript variant X3"; protein_id "KAF7215452.1"; exon_number "1";
CM025016.1	Genbank	CDS	20483152	20483222	.	-	0	gene_id "G4P62_013500"; transcript_id "gnl|WGS:JAAVVJ|G4P62_T022365"; gbkey "CDS"; gene "lmo7"; locus_tag "G4P62_013500"; orig_transcript_id "gnl|WGS:JAAVVJ|G4P62_T022365"; product "transcript variant X3"; protein_id "KAF7215452.1"; exon_number "2";
CM025016.1	Genbank	CDS	20478344	20478413	.	-	1	gene_id "G4P62_013500"; transcript_id "gnl|WGS:JAAVVJ|G4P62_T022365"; gbkey "CDS"; gene "lmo7"; locus_tag "G4P62_013500"; orig_transcript_id "gnl|WGS:JAAVVJ|G4P62_T022365"; product "transcript variant X3"; protein_id "KAF7215452.1"; exon_number "3";
CM025016.1	Genbank	CDS	20469202	20469308	.	-	0	gene_id "G4P62_013500"; transcript_id "gnl|WGS:JAAVVJ|G4P62_T022365"; gbkey "CDS"; gene "lmo7"; locus_tag "G4P62_013500"; orig_transcript_id "gnl|WGS:JAAVVJ|G4P62_T022365"; product "transcript variant X3"; protein_id "KAF7215452.1"; exon_number "4";
CM025016.1	Genbank	CDS	20458117	20458147	.	-	1	gene_id "G4P62_013500"; transcript_id "gnl|WGS:JAAVVJ|G4P62_T022365"; gbkey "CDS"; gene "lmo7"; locus_tag "G4P62_013500"; orig_transcript_id "gnl|WGS:JAAVVJ|G4P62_T022365"; product "transcript variant X3"; protein_id "KAF7215452.1"; exon_number "5";
CM025016.1	Genbank	CDS	20457600	20457713	.	-	0	gene_id "G4P62_013500"; transcript_id "gnl|WGS:JAAVVJ|G4P62_T022365"; gbkey "CDS"; gene "lmo7"; locus_tag "G4P62_013500"; orig_transcript_id "gnl|WGS:JAAVVJ|G4P62_T022365"; product "transcript variant X3"; protein_id "KAF7215452.1"; exon_number "6";
CM025016.1	Genbank	CDS	20456485	20456701	.	-	0	gene_id "G4P62_013500"; transcript_id "gnl|WGS:JAAVVJ|G4P62_T022365"; gbkey "CDS"; gene "lmo7"; locus_tag "G4P62_013500"; orig_transcript_id "gnl|WGS:JAAVVJ|G4P62_T022365"; product "transcript variant X3"; protein_id "KAF7215452.1"; exon_number "7";
CM025016.1	Genbank	CDS	20455779	20456028	.	-	2	gene_id "G4P62_013500"; transcript_id "gnl|WGS:JAAVVJ|G4P62_T022365"; gbkey "CDS"; gene "lmo7"; locus_tag "G4P62_013500"; orig_transcript_id "gnl|WGS:JAAVVJ|G4P62_T022365"; product "transcript variant X3"; protein_id "KAF7215452.1"; exon_number "8";
CM025016.1	Genbank	CDS	20451976	20452005	.	-	1	gene_id "G4P62_013500"; transcript_id "gnl|WGS:JAAVVJ|G4P62_T022365"; gbkey "CDS"; gene "lmo7"; locus_tag "G4P62_013500"; orig_transcript_id "gnl|WGS:JAAVVJ|G4P62_T022365"; product "transcript variant X3"; protein_id "KAF7215452.1"; exon_number "9";
CM025016.1	Genbank	CDS	20451333	20451447	.	-	1	gene_id "G4P62_013500"; transcript_id "gnl|WGS:JAAVVJ|G4P62_T022365"; gbkey "CDS"; gene "lmo7"; locus_tag "G4P62_013500"; orig_transcript_id "gnl|WGS:JAAVVJ|G4P62_T022365"; product "transcript variant X3"; protein_id "KAF7215452.1"; exon_number "10";
CM025016.1	Genbank	CDS	20450482	20450621	.	-	0	gene_id "G4P62_013500"; transcript_id "gnl|WGS:JAAVVJ|G4P62_T022365"; gbkey "CDS"; gene "lmo7"; locus_tag "G4P62_013500"; orig_transcript_id "gnl|WGS:JAAVVJ|G4P62_T022365"; product "transcript variant X3"; protein_id "KAF7215452.1"; exon_number "11";
CM025016.1	Genbank	CDS	20449471	20450137	.	-	1	gene_id "G4P62_013500"; transcript_id "gnl|WGS:JAAVVJ|G4P62_T022365"; gbkey "CDS"; gene "lmo7"; locus_tag "G4P62_013500"; orig_transcript_id "gnl|WGS:JAAVVJ|G4P62_T022365"; product "transcript variant X3"; protein_id "KAF7215452.1"; exon_number "12";
CM025016.1	Genbank	CDS	20449038	20449292	.	-	0	gene_id "G4P62_013500"; transcript_id "gnl|WGS:JAAVVJ|G4P62_T022365"; gbkey "CDS"; gene "lmo7"; locus_tag "G4P62_013500"; orig_transcript_id "gnl|WGS:JAAVVJ|G4P62_T022365"; product "transcript variant X3"; protein_id "KAF7215452.1"; exon_number "13";
CM025016.1	Genbank	CDS	20448816	20448930	.	-	0	gene_id "G4P62_013500"; transcript_id "gnl|WGS:JAAVVJ|G4P62_T022365"; gbkey "CDS"; gene "lmo7"; locus_tag "G4P62_013500"; orig_transcript_id "gnl|WGS:JAAVVJ|G4P62_T022365"; product "transcript variant X3"; protein_id "KAF7215452.1"; exon_number "14";
CM025016.1	Genbank	CDS	20447981	20448142	.	-	2	gene_id "G4P62_013500"; transcript_id "gnl|WGS:JAAVVJ|G4P62_T022365"; gbkey "CDS"; gene "lmo7"; locus_tag "G4P62_013500"; orig_transcript_id "gnl|WGS:JAAVVJ|G4P62_T022365"; product "transcript variant X3"; protein_id "KAF7215452.1"; exon_number "15";
CM025016.1	Genbank	CDS	20446683	20446867	.	-	2	gene_id "G4P62_013500"; transcript_id "gnl|WGS:JAAVVJ|G4P62_T022365"; gbkey "CDS"; gene "lmo7"; locus_tag "G4P62_013500"; orig_transcript_id "gnl|WGS:JAAVVJ|G4P62_T022365"; product "transcript variant X3"; protein_id "KAF7215452.1"; exon_number "16";
CM025016.1	Genbank	CDS	20446533	20446596	.	-	0	gene_id "G4P62_013500"; transcript_id "gnl|WGS:JAAVVJ|G4P62_T022365"; gbkey "CDS"; gene "lmo7"; locus_tag "G4P62_013500"; orig_transcript_id "gnl|WGS:JAAVVJ|G4P62_T022365"; product "transcript variant X3"; protein_id "KAF7215452.1"; exon_number "17";
CM025016.1	Genbank	CDS	20446285	20446341	.	-	2	gene_id "G4P62_013500"; transcript_id "gnl|WGS:JAAVVJ|G4P62_T022365"; gbkey "CDS"; gene "lmo7"; locus_tag "G4P62_013500"; orig_transcript_id "gnl|WGS:JAAVVJ|G4P62_T022365"; product "transcript variant X3"; protein_id "KAF7215452.1"; exon_number "18";
CM025016.1	Genbank	CDS	20445050	20445075	.	-	2	gene_id "G4P62_013500"; transcript_id "gnl|WGS:JAAVVJ|G4P62_T022365"; gbkey "CDS"; gene "lmo7"; locus_tag "G4P62_013500"; orig_transcript_id "gnl|WGS:JAAVVJ|G4P62_T022365"; product "transcript variant X3"; protein_id "KAF7215452.1"; exon_number "19";
CM025016.1	Genbank	CDS	20443891	20443998	.	-	0	gene_id "G4P62_013500"; transcript_id "gnl|WGS:JAAVVJ|G4P62_T022365"; gbkey "CDS"; gene "lmo7"; locus_tag "G4P62_013500"; orig_transcript_id "gnl|WGS:JAAVVJ|G4P62_T022365"; product "transcript variant X3"; protein_id "KAF7215452.1"; exon_number "20";
CM025016.1	Genbank	CDS	20443319	20443405	.	-	0	gene_id "G4P62_013500"; transcript_id "gnl|WGS:JAAVVJ|G4P62_T022365"; gbkey "CDS"; gene "lmo7"; locus_tag "G4P62_013500"; orig_transcript_id "gnl|WGS:JAAVVJ|G4P62_T022365"; product "transcript variant X3"; protein_id "KAF7215452.1"; exon_number "21";
CM025016.1	Genbank	CDS	20440334	20440683	.	-	0	gene_id "G4P62_013500"; transcript_id "gnl|WGS:JAAVVJ|G4P62_T022365"; gbkey "CDS"; gene "lmo7"; locus_tag "G4P62_013500"; orig_transcript_id "gnl|WGS:JAAVVJ|G4P62_T022365"; product "transcript variant X3"; protein_id "KAF7215452.1"; exon_number "22";
CM025016.1	Genbank	CDS	20440104	20440160	.	-	1	gene_id "G4P62_013500"; transcript_id "gnl|WGS:JAAVVJ|G4P62_T022365"; gbkey "CDS"; gene "lmo7"; locus_tag "G4P62_013500"; orig_transcript_id "gnl|WGS:JAAVVJ|G4P62_T022365"; product "transcript variant X3"; protein_id "KAF7215452.1"; exon_number "23";
CM025016.1	Genbank	CDS	20439144	20439199	.	-	1	gene_id "G4P62_013500"; transcript_id "gnl|WGS:JAAVVJ|G4P62_T022365"; gbkey "CDS"; gene "lmo7"; locus_tag "G4P62_013500"; orig_transcript_id "gnl|WGS:JAAVVJ|G4P62_T022365"; product "transcript variant X3"; protein_id "KAF7215452.1"; exon_number "24";
CM025016.1	Genbank	CDS	20438934	20439062	.	-	2	gene_id "G4P62_013500"; transcript_id "gnl|WGS:JAAVVJ|G4P62_T022365"; gbkey "CDS"; gene "lmo7"; locus_tag "G4P62_013500"; orig_transcript_id "gnl|WGS:JAAVVJ|G4P62_T022365"; product "transcript variant X3"; protein_id "KAF7215452.1"; exon_number "25";
CM025016.1	Genbank	CDS	20438436	20438619	.	-	2	gene_id "G4P62_013500"; transcript_id "gnl|WGS:JAAVVJ|G4P62_T022365"; gbkey "CDS"; gene "lmo7"; locus_tag "G4P62_013500"; orig_transcript_id "gnl|WGS:JAAVVJ|G4P62_T022365"; product "transcript variant X3"; protein_id "KAF7215452.1"; exon_number "26";
CM025016.1	Genbank	CDS	20437929	20438252	.	-	1	gene_id "G4P62_013500"; transcript_id "gnl|WGS:JAAVVJ|G4P62_T022365"; gbkey "CDS"; gene "lmo7"; locus_tag "G4P62_013500"; orig_transcript_id "gnl|WGS:JAAVVJ|G4P62_T022365"; product "transcript variant X3"; protein_id "KAF7215452.1"; exon_number "27";
CM025016.1	Genbank	CDS	20432978	20433086	.	-	1	gene_id "G4P62_013500"; transcript_id "gnl|WGS:JAAVVJ|G4P62_T022365"; gbkey "CDS"; gene "lmo7"; locus_tag "G4P62_013500"; orig_transcript_id "gnl|WGS:JAAVVJ|G4P62_T022365"; product "transcript variant X3"; protein_id "KAF7215452.1"; exon_number "28";
CM025016.1	Genbank	CDS	20432581	20432683	.	-	0	gene_id "G4P62_013500"; transcript_id "gnl|WGS:JAAVVJ|G4P62_T022365"; gbkey "CDS"; gene "lmo7"; locus_tag "G4P62_013500"; orig_transcript_id "gnl|WGS:JAAVVJ|G4P62_T022365"; product "transcript variant X3"; protein_id "KAF7215452.1"; exon_number "29";
CM025016.1	Genbank	CDS	20432490	20432509	.	-	2	gene_id "G4P62_013500"; transcript_id "gnl|WGS:JAAVVJ|G4P62_T022365"; gbkey "CDS"; gene "lmo7"; locus_tag "G4P62_013500"; orig_transcript_id "gnl|WGS:JAAVVJ|G4P62_T022365"; product "transcript variant X3"; protein_id "KAF7215452.1"; exon_number "30";
CM025016.1	Genbank	start_codon	20495087	20495089	.	-	0	gene_id "G4P62_013500"; transcript_id "gnl|WGS:JAAVVJ|G4P62_T022365"; gbkey "CDS"; gene "lmo7"; locus_tag "G4P62_013500"; orig_transcript_id "gnl|WGS:JAAVVJ|G4P62_T022365"; product "transcript variant X3"; protein_id "KAF7215452.1"; exon_number "1";
CM025016.1	Genbank	stop_codon	20432487	20432489	.	-	0	gene_id "G4P62_013500"; transcript_id "gnl|WGS:JAAVVJ|G4P62_T022365"; gbkey "CDS"; gene "lmo7"; locus_tag "G4P62_013500"; orig_transcript_id "gnl|WGS:JAAVVJ|G4P62_T022365"; product "transcript variant X3"; protein_id "KAF7215452.1"; exon_number "30";
CM025016.1	Genbank	transcript	20431887	20495690	.	-	.	gene_id "G4P62_013500"; transcript_id "gnl|WGS:JAAVVJ|G4P62_T022364"; gbkey "mRNA"; gene "lmo7"; locus_tag "G4P62_013500"; note "transcript variant X15"; orig_protein_id "gnl|WGS:JAAVVJ|G4P62_P022364"; orig_transcript_id "gnl|WGS:JAAVVJ|G4P62_T022364"; product "LIM domain 7"; transcript_biotype "mRNA";
CM025016.1	Genbank	exon	20495021	20495690	.	-	.	gene_id "G4P62_013500"; transcript_id "gnl|WGS:JAAVVJ|G4P62_T022364"; gene "lmo7"; locus_tag "G4P62_013500"; note "transcript variant X15"; orig_protein_id "gnl|WGS:JAAVVJ|G4P62_P022364"; orig_transcript_id "gnl|WGS:JAAVVJ|G4P62_T022364"; product "LIM domain 7"; transcript_biotype "mRNA"; exon_number "1";
CM025016.1	Genbank	exon	20483152	20483222	.	-	.	gene_id "G4P62_013500"; transcript_id "gnl|WGS:JAAVVJ|G4P62_T022364"; gene "lmo7"; locus_tag "G4P62_013500"; note "transcript variant X15"; orig_protein_id "gnl|WGS:JAAVVJ|G4P62_P022364"; orig_transcript_id "gnl|WGS:JAAVVJ|G4P62_T022364"; product "LIM domain 7"; transcript_biotype "mRNA"; exon_number "2";
CM025016.1	Genbank	exon	20478344	20478413	.	-	.	gene_id "G4P62_013500"; transcript_id "gnl|WGS:JAAVVJ|G4P62_T022364"; gene "lmo7"; locus_tag "G4P62_013500"; note "transcript variant X15"; orig_protein_id "gnl|WGS:JAAVVJ|G4P62_P022364"; orig_transcript_id "gnl|WGS:JAAVVJ|G4P62_T022364"; product "LIM domain 7"; transcript_biotype "mRNA"; exon_number "3";
CM025016.1	Genbank	exon	20469202	20469308	.	-	.	gene_id "G4P62_013500"; transcript_id "gnl|WGS:JAAVVJ|G4P62_T022364"; gene "lmo7"; locus_tag "G4P62_013500"; note "transcript variant X15"; orig_protein_id "gnl|WGS:JAAVVJ|G4P62_P022364"; orig_transcript_id "gnl|WGS:JAAVVJ|G4P62_T022364"; product "LIM domain 7"; transcript_biotype "mRNA"; exon_number "4";
CM025016.1	Genbank	exon	20458117	20458147	.	-	.	gene_id "G4P62_013500"; transcript_id "gnl|WGS:JAAVVJ|G4P62_T022364"; gene "lmo7"; locus_tag "G4P62_013500"; note "transcript variant X15"; orig_protein_id "gnl|WGS:JAAVVJ|G4P62_P022364"; orig_transcript_id "gnl|WGS:JAAVVJ|G4P62_T022364"; product "LIM domain 7"; transcript_biotype "mRNA"; exon_number "5";
CM025016.1	Genbank	exon	20457600	20457713	.	-	.	gene_id "G4P62_013500"; transcript_id "gnl|WGS:JAAVVJ|G4P62_T022364"; gene "lmo7"; locus_tag "G4P62_013500"; note "transcript variant X15"; orig_protein_id "gnl|WGS:JAAVVJ|G4P62_P022364"; orig_transcript_id "gnl|WGS:JAAVVJ|G4P62_T022364"; product "LIM domain 7"; transcript_biotype "mRNA"; exon_number "6";
CM025016.1	Genbank	exon	20456485	20456701	.	-	.	gene_id "G4P62_013500"; transcript_id "gnl|WGS:JAAVVJ|G4P62_T022364"; gene "lmo7"; locus_tag "G4P62_013500"; note "transcript variant X15"; orig_protein_id "gnl|WGS:JAAVVJ|G4P62_P022364"; orig_transcript_id "gnl|WGS:JAAVVJ|G4P62_T022364"; product "LIM domain 7"; transcript_biotype "mRNA"; exon_number "7";
CM025016.1	Genbank	exon	20455779	20456028	.	-	.	gene_id "G4P62_013500"; transcript_id "gnl|WGS:JAAVVJ|G4P62_T022364"; gene "lmo7"; locus_tag "G4P62_013500"; note "transcript variant X15"; orig_protein_id "gnl|WGS:JAAVVJ|G4P62_P022364"; orig_transcript_id "gnl|WGS:JAAVVJ|G4P62_T022364"; product "LIM domain 7"; transcript_biotype "mRNA"; exon_number "8";
CM025016.1	Genbank	exon	20451976	20452005	.	-	.	gene_id "G4P62_013500"; transcript_id "gnl|WGS:JAAVVJ|G4P62_T022364"; gene "lmo7"; locus_tag "G4P62_013500"; note "transcript variant X15"; orig_protein_id "gnl|WGS:JAAVVJ|G4P62_P022364"; orig_transcript_id "gnl|WGS:JAAVVJ|G4P62_T022364"; product "LIM domain 7"; transcript_biotype "mRNA"; exon_number "9";
CM025016.1	Genbank	exon	20451333	20451447	.	-	.	gene_id "G4P62_013500"; transcript_id "gnl|WGS:JAAVVJ|G4P62_T022364"; gene "lmo7"; locus_tag "G4P62_013500"; note "transcript variant X15"; orig_protein_id "gnl|WGS:JAAVVJ|G4P62_P022364"; orig_transcript_id "gnl|WGS:JAAVVJ|G4P62_T022364"; product "LIM domain 7"; transcript_biotype "mRNA"; exon_number "10";
CM025016.1	Genbank	exon	20450482	20450621	.	-	.	gene_id "G4P62_013500"; transcript_id "gnl|WGS:JAAVVJ|G4P62_T022364"; gene "lmo7"; locus_tag "G4P62_013500"; note "transcript variant X15"; orig_protein_id "gnl|WGS:JAAVVJ|G4P62_P022364"; orig_transcript_id "gnl|WGS:JAAVVJ|G4P62_T022364"; product "LIM domain 7"; transcript_biotype "mRNA"; exon_number "11";
CM025016.1	Genbank	exon	20449471	20450137	.	-	.	gene_id "G4P62_013500"; transcript_id "gnl|WGS:JAAVVJ|G4P62_T022364"; gene "lmo7"; locus_tag "G4P62_013500"; note "transcript variant X15"; orig_protein_id "gnl|WGS:JAAVVJ|G4P62_P022364"; orig_transcript_id "gnl|WGS:JAAVVJ|G4P62_T022364"; product "LIM domain 7"; transcript_biotype "mRNA"; exon_number "12";
CM025016.1	Genbank	exon	20449038	20449292	.	-	.	gene_id "G4P62_013500"; transcript_id "gnl|WGS:JAAVVJ|G4P62_T022364"; gene "lmo7"; locus_tag "G4P62_013500"; note "transcript variant X15"; orig_protein_id "gnl|WGS:JAAVVJ|G4P62_P022364"; orig_transcript_id "gnl|WGS:JAAVVJ|G4P62_T022364"; product "LIM domain 7"; transcript_biotype "mRNA"; exon_number "13";
CM025016.1	Genbank	exon	20448816	20448930	.	-	.	gene_id "G4P62_013500"; transcript_id "gnl|WGS:JAAVVJ|G4P62_T022364"; gene "lmo7"; locus_tag "G4P62_013500"; note "transcript variant X15"; orig_protein_id "gnl|WGS:JAAVVJ|G4P62_P022364"; orig_transcript_id "gnl|WGS:JAAVVJ|G4P62_T022364"; product "LIM domain 7"; transcript_biotype "mRNA"; exon_number "14";
CM025016.1	Genbank	exon	20447981	20448142	.	-	.	gene_id "G4P62_013500"; transcript_id "gnl|WGS:JAAVVJ|G4P62_T022364"; gene "lmo7"; locus_tag "G4P62_013500"; note "transcript variant X15"; orig_protein_id "gnl|WGS:JAAVVJ|G4P62_P022364"; orig_transcript_id "gnl|WGS:JAAVVJ|G4P62_T022364"; product "LIM domain 7"; transcript_biotype "mRNA"; exon_number "15";
CM025016.1	Genbank	exon	20446683	20446867	.	-	.	gene_id "G4P62_013500"; transcript_id "gnl|WGS:JAAVVJ|G4P62_T022364"; gene "lmo7"; locus_tag "G4P62_013500"; note "transcript variant X15"; orig_protein_id "gnl|WGS:JAAVVJ|G4P62_P022364"; orig_transcript_id "gnl|WGS:JAAVVJ|G4P62_T022364"; product "LIM domain 7"; transcript_biotype "mRNA"; exon_number "16";
CM025016.1	Genbank	exon	20446533	20446596	.	-	.	gene_id "G4P62_013500"; transcript_id "gnl|WGS:JAAVVJ|G4P62_T022364"; gene "lmo7"; locus_tag "G4P62_013500"; note "transcript variant X15"; orig_protein_id "gnl|WGS:JAAVVJ|G4P62_P022364"; orig_transcript_id "gnl|WGS:JAAVVJ|G4P62_T022364"; product "LIM domain 7"; transcript_biotype "mRNA"; exon_number "17";
CM025016.1	Genbank	exon	20446285	20446341	.	-	.	gene_id "G4P62_013500"; transcript_id "gnl|WGS:JAAVVJ|G4P62_T022364"; gene "lmo7"; locus_tag "G4P62_013500"; note "transcript variant X15"; orig_protein_id "gnl|WGS:JAAVVJ|G4P62_P022364"; orig_transcript_id "gnl|WGS:JAAVVJ|G4P62_T022364"; product "LIM domain 7"; transcript_biotype "mRNA"; exon_number "18";
CM025016.1	Genbank	exon	20445050	20445075	.	-	.	gene_id "G4P62_013500"; transcript_id "gnl|WGS:JAAVVJ|G4P62_T022364"; gene "lmo7"; locus_tag "G4P62_013500"; note "transcript variant X15"; orig_protein_id "gnl|WGS:JAAVVJ|G4P62_P022364"; orig_transcript_id "gnl|WGS:JAAVVJ|G4P62_T022364"; product "LIM domain 7"; transcript_biotype "mRNA"; exon_number "19";
CM025016.1	Genbank	exon	20443891	20443998	.	-	.	gene_id "G4P62_013500"; transcript_id "gnl|WGS:JAAVVJ|G4P62_T022364"; gene "lmo7"; locus_tag "G4P62_013500"; note "transcript variant X15"; orig_protein_id "gnl|WGS:JAAVVJ|G4P62_P022364"; orig_transcript_id "gnl|WGS:JAAVVJ|G4P62_T022364"; product "LIM domain 7"; transcript_biotype "mRNA"; exon_number "20";
CM025016.1	Genbank	exon	20443319	20443405	.	-	.	gene_id "G4P62_013500"; transcript_id "gnl|WGS:JAAVVJ|G4P62_T022364"; gene "lmo7"; locus_tag "G4P62_013500"; note "transcript variant X15"; orig_protein_id "gnl|WGS:JAAVVJ|G4P62_P022364"; orig_transcript_id "gnl|WGS:JAAVVJ|G4P62_T022364"; product "LIM domain 7"; transcript_biotype "mRNA"; exon_number "21";
CM025016.1	Genbank	exon	20440334	20440683	.	-	.	gene_id "G4P62_013500"; transcript_id "gnl|WGS:JAAVVJ|G4P62_T022364"; gene "lmo7"; locus_tag "G4P62_013500"; note "transcript variant X15"; orig_protein_id "gnl|WGS:JAAVVJ|G4P62_P022364"; orig_transcript_id "gnl|WGS:JAAVVJ|G4P62_T022364"; product "LIM domain 7"; transcript_biotype "mRNA"; exon_number "22";
CM025016.1	Genbank	exon	20440104	20440160	.	-	.	gene_id "G4P62_013500"; transcript_id "gnl|WGS:JAAVVJ|G4P62_T022364"; gene "lmo7"; locus_tag "G4P62_013500"; note "transcript variant X15"; orig_protein_id "gnl|WGS:JAAVVJ|G4P62_P022364"; orig_transcript_id "gnl|WGS:JAAVVJ|G4P62_T022364"; product "LIM domain 7"; transcript_biotype "mRNA"; exon_number "23";
CM025016.1	Genbank	exon	20439144	20439199	.	-	.	gene_id "G4P62_013500"; transcript_id "gnl|WGS:JAAVVJ|G4P62_T022364"; gene "lmo7"; locus_tag "G4P62_013500"; note "transcript variant X15"; orig_protein_id "gnl|WGS:JAAVVJ|G4P62_P022364"; orig_transcript_id "gnl|WGS:JAAVVJ|G4P62_T022364"; product "LIM domain 7"; transcript_biotype "mRNA"; exon_number "24";
CM025016.1	Genbank	exon	20438934	20439062	.	-	.	gene_id "G4P62_013500"; transcript_id "gnl|WGS:JAAVVJ|G4P62_T022364"; gene "lmo7"; locus_tag "G4P62_013500"; note "transcript variant X15"; orig_protein_id "gnl|WGS:JAAVVJ|G4P62_P022364"; orig_transcript_id "gnl|WGS:JAAVVJ|G4P62_T022364"; product "LIM domain 7"; transcript_biotype "mRNA"; exon_number "25";
CM025016.1	Genbank	exon	20438436	20438622	.	-	.	gene_id "G4P62_013500"; transcript_id "gnl|WGS:JAAVVJ|G4P62_T022364"; gene "lmo7"; locus_tag "G4P62_013500"; note "transcript variant X15"; orig_protein_id "gnl|WGS:JAAVVJ|G4P62_P022364"; orig_transcript_id "gnl|WGS:JAAVVJ|G4P62_T022364"; product "LIM domain 7"; transcript_biotype "mRNA"; exon_number "26";
CM025016.1	Genbank	exon	20432581	20432683	.	-	.	gene_id "G4P62_013500"; transcript_id "gnl|WGS:JAAVVJ|G4P62_T022364"; gene "lmo7"; locus_tag "G4P62_013500"; note "transcript variant X15"; orig_protein_id "gnl|WGS:JAAVVJ|G4P62_P022364"; orig_transcript_id "gnl|WGS:JAAVVJ|G4P62_T022364"; product "LIM domain 7"; transcript_biotype "mRNA"; exon_number "27";
CM025016.1	Genbank	exon	20431887	20432509	.	-	.	gene_id "G4P62_013500"; transcript_id "gnl|WGS:JAAVVJ|G4P62_T022364"; gene "lmo7"; locus_tag "G4P62_013500"; note "transcript variant X15"; orig_protein_id "gnl|WGS:JAAVVJ|G4P62_P022364"; orig_transcript_id "gnl|WGS:JAAVVJ|G4P62_T022364"; product "LIM domain 7"; transcript_biotype "mRNA"; exon_number "28";
CM025016.1	Genbank	CDS	20495021	20495089	.	-	0	gene_id "G4P62_013500"; transcript_id "gnl|WGS:JAAVVJ|G4P62_T022364"; gbkey "CDS"; gene "lmo7"; locus_tag "G4P62_013500"; orig_transcript_id "gnl|WGS:JAAVVJ|G4P62_T022364"; product "transcript variant X15"; protein_id "KAF7215451.1"; exon_number "1";
CM025016.1	Genbank	CDS	20483152	20483222	.	-	0	gene_id "G4P62_013500"; transcript_id "gnl|WGS:JAAVVJ|G4P62_T022364"; gbkey "CDS"; gene "lmo7"; locus_tag "G4P62_013500"; orig_transcript_id "gnl|WGS:JAAVVJ|G4P62_T022364"; product "transcript variant X15"; protein_id "KAF7215451.1"; exon_number "2";
CM025016.1	Genbank	CDS	20478344	20478413	.	-	1	gene_id "G4P62_013500"; transcript_id "gnl|WGS:JAAVVJ|G4P62_T022364"; gbkey "CDS"; gene "lmo7"; locus_tag "G4P62_013500"; orig_transcript_id "gnl|WGS:JAAVVJ|G4P62_T022364"; product "transcript variant X15"; protein_id "KAF7215451.1"; exon_number "3";
CM025016.1	Genbank	CDS	20469202	20469308	.	-	0	gene_id "G4P62_013500"; transcript_id "gnl|WGS:JAAVVJ|G4P62_T022364"; gbkey "CDS"; gene "lmo7"; locus_tag "G4P62_013500"; orig_transcript_id "gnl|WGS:JAAVVJ|G4P62_T022364"; product "transcript variant X15"; protein_id "KAF7215451.1"; exon_number "4";
CM025016.1	Genbank	CDS	20458117	20458147	.	-	1	gene_id "G4P62_013500"; transcript_id "gnl|WGS:JAAVVJ|G4P62_T022364"; gbkey "CDS"; gene "lmo7"; locus_tag "G4P62_013500"; orig_transcript_id "gnl|WGS:JAAVVJ|G4P62_T022364"; product "transcript variant X15"; protein_id "KAF7215451.1"; exon_number "5";
CM025016.1	Genbank	CDS	20457600	20457713	.	-	0	gene_id "G4P62_013500"; transcript_id "gnl|WGS:JAAVVJ|G4P62_T022364"; gbkey "CDS"; gene "lmo7"; locus_tag "G4P62_013500"; orig_transcript_id "gnl|WGS:JAAVVJ|G4P62_T022364"; product "transcript variant X15"; protein_id "KAF7215451.1"; exon_number "6";
CM025016.1	Genbank	CDS	20456485	20456701	.	-	0	gene_id "G4P62_013500"; transcript_id "gnl|WGS:JAAVVJ|G4P62_T022364"; gbkey "CDS"; gene "lmo7"; locus_tag "G4P62_013500"; orig_transcript_id "gnl|WGS:JAAVVJ|G4P62_T022364"; product "transcript variant X15"; protein_id "KAF7215451.1"; exon_number "7";
CM025016.1	Genbank	CDS	20455779	20456028	.	-	2	gene_id "G4P62_013500"; transcript_id "gnl|WGS:JAAVVJ|G4P62_T022364"; gbkey "CDS"; gene "lmo7"; locus_tag "G4P62_013500"; orig_transcript_id "gnl|WGS:JAAVVJ|G4P62_T022364"; product "transcript variant X15"; protein_id "KAF7215451.1"; exon_number "8";
CM025016.1	Genbank	CDS	20451976	20452005	.	-	1	gene_id "G4P62_013500"; transcript_id "gnl|WGS:JAAVVJ|G4P62_T022364"; gbkey "CDS"; gene "lmo7"; locus_tag "G4P62_013500"; orig_transcript_id "gnl|WGS:JAAVVJ|G4P62_T022364"; product "transcript variant X15"; protein_id "KAF7215451.1"; exon_number "9";
CM025016.1	Genbank	CDS	20451333	20451447	.	-	1	gene_id "G4P62_013500"; transcript_id "gnl|WGS:JAAVVJ|G4P62_T022364"; gbkey "CDS"; gene "lmo7"; locus_tag "G4P62_013500"; orig_transcript_id "gnl|WGS:JAAVVJ|G4P62_T022364"; product "transcript variant X15"; protein_id "KAF7215451.1"; exon_number "10";
CM025016.1	Genbank	CDS	20450482	20450621	.	-	0	gene_id "G4P62_013500"; transcript_id "gnl|WGS:JAAVVJ|G4P62_T022364"; gbkey "CDS"; gene "lmo7"; locus_tag "G4P62_013500"; orig_transcript_id "gnl|WGS:JAAVVJ|G4P62_T022364"; product "transcript variant X15"; protein_id "KAF7215451.1"; exon_number "11";
CM025016.1	Genbank	CDS	20449471	20450137	.	-	1	gene_id "G4P62_013500"; transcript_id "gnl|WGS:JAAVVJ|G4P62_T022364"; gbkey "CDS"; gene "lmo7"; locus_tag "G4P62_013500"; orig_transcript_id "gnl|WGS:JAAVVJ|G4P62_T022364"; product "transcript variant X15"; protein_id "KAF7215451.1"; exon_number "12";
CM025016.1	Genbank	CDS	20449038	20449292	.	-	0	gene_id "G4P62_013500"; transcript_id "gnl|WGS:JAAVVJ|G4P62_T022364"; gbkey "CDS"; gene "lmo7"; locus_tag "G4P62_013500"; orig_transcript_id "gnl|WGS:JAAVVJ|G4P62_T022364"; product "transcript variant X15"; protein_id "KAF7215451.1"; exon_number "13";
CM025016.1	Genbank	CDS	20448816	20448930	.	-	0	gene_id "G4P62_013500"; transcript_id "gnl|WGS:JAAVVJ|G4P62_T022364"; gbkey "CDS"; gene "lmo7"; locus_tag "G4P62_013500"; orig_transcript_id "gnl|WGS:JAAVVJ|G4P62_T022364"; product "transcript variant X15"; protein_id "KAF7215451.1"; exon_number "14";
CM025016.1	Genbank	CDS	20447981	20448142	.	-	2	gene_id "G4P62_013500"; transcript_id "gnl|WGS:JAAVVJ|G4P62_T022364"; gbkey "CDS"; gene "lmo7"; locus_tag "G4P62_013500"; orig_transcript_id "gnl|WGS:JAAVVJ|G4P62_T022364"; product "transcript variant X15"; protein_id "KAF7215451.1"; exon_number "15";
CM025016.1	Genbank	CDS	20446683	20446867	.	-	2	gene_id "G4P62_013500"; transcript_id "gnl|WGS:JAAVVJ|G4P62_T022364"; gbkey "CDS"; gene "lmo7"; locus_tag "G4P62_013500"; orig_transcript_id "gnl|WGS:JAAVVJ|G4P62_T022364"; product "transcript variant X15"; protein_id "KAF7215451.1"; exon_number "16";
CM025016.1	Genbank	CDS	20446533	20446596	.	-	0	gene_id "G4P62_013500"; transcript_id "gnl|WGS:JAAVVJ|G4P62_T022364"; gbkey "CDS"; gene "lmo7"; locus_tag "G4P62_013500"; orig_transcript_id "gnl|WGS:JAAVVJ|G4P62_T022364"; product "transcript variant X15"; protein_id "KAF7215451.1"; exon_number "17";
CM025016.1	Genbank	CDS	20446285	20446341	.	-	2	gene_id "G4P62_013500"; transcript_id "gnl|WGS:JAAVVJ|G4P62_T022364"; gbkey "CDS"; gene "lmo7"; locus_tag "G4P62_013500"; orig_transcript_id "gnl|WGS:JAAVVJ|G4P62_T022364"; product "transcript variant X15"; protein_id "KAF7215451.1"; exon_number "18";
CM025016.1	Genbank	CDS	20445050	20445075	.	-	2	gene_id "G4P62_013500"; transcript_id "gnl|WGS:JAAVVJ|G4P62_T022364"; gbkey "CDS"; gene "lmo7"; locus_tag "G4P62_013500"; orig_transcript_id "gnl|WGS:JAAVVJ|G4P62_T022364"; product "transcript variant X15"; protein_id "KAF7215451.1"; exon_number "19";
CM025016.1	Genbank	CDS	20443891	20443998	.	-	0	gene_id "G4P62_013500"; transcript_id "gnl|WGS:JAAVVJ|G4P62_T022364"; gbkey "CDS"; gene "lmo7"; locus_tag "G4P62_013500"; orig_transcript_id "gnl|WGS:JAAVVJ|G4P62_T022364"; product "transcript variant X15"; protein_id "KAF7215451.1"; exon_number "20";
CM025016.1	Genbank	CDS	20443319	20443405	.	-	0	gene_id "G4P62_013500"; transcript_id "gnl|WGS:JAAVVJ|G4P62_T022364"; gbkey "CDS"; gene "lmo7"; locus_tag "G4P62_013500"; orig_transcript_id "gnl|WGS:JAAVVJ|G4P62_T022364"; product "transcript variant X15"; protein_id "KAF7215451.1"; exon_number "21";
CM025016.1	Genbank	CDS	20440334	20440683	.	-	0	gene_id "G4P62_013500"; transcript_id "gnl|WGS:JAAVVJ|G4P62_T022364"; gbkey "CDS"; gene "lmo7"; locus_tag "G4P62_013500"; orig_transcript_id "gnl|WGS:JAAVVJ|G4P62_T022364"; product "transcript variant X15"; protein_id "KAF7215451.1"; exon_number "22";
CM025016.1	Genbank	CDS	20440104	20440160	.	-	1	gene_id "G4P62_013500"; transcript_id "gnl|WGS:JAAVVJ|G4P62_T022364"; gbkey "CDS"; gene "lmo7"; locus_tag "G4P62_013500"; orig_transcript_id "gnl|WGS:JAAVVJ|G4P62_T022364"; product "transcript variant X15"; protein_id "KAF7215451.1"; exon_number "23";
CM025016.1	Genbank	CDS	20439144	20439199	.	-	1	gene_id "G4P62_013500"; transcript_id "gnl|WGS:JAAVVJ|G4P62_T022364"; gbkey "CDS"; gene "lmo7"; locus_tag "G4P62_013500"; orig_transcript_id "gnl|WGS:JAAVVJ|G4P62_T022364"; product "transcript variant X15"; protein_id "KAF7215451.1"; exon_number "24";
CM025016.1	Genbank	CDS	20438934	20439062	.	-	2	gene_id "G4P62_013500"; transcript_id "gnl|WGS:JAAVVJ|G4P62_T022364"; gbkey "CDS"; gene "lmo7"; locus_tag "G4P62_013500"; orig_transcript_id "gnl|WGS:JAAVVJ|G4P62_T022364"; product "transcript variant X15"; protein_id "KAF7215451.1"; exon_number "25";
CM025016.1	Genbank	CDS	20438436	20438622	.	-	2	gene_id "G4P62_013500"; transcript_id "gnl|WGS:JAAVVJ|G4P62_T022364"; gbkey "CDS"; gene "lmo7"; locus_tag "G4P62_013500"; orig_transcript_id "gnl|WGS:JAAVVJ|G4P62_T022364"; product "transcript variant X15"; protein_id "KAF7215451.1"; exon_number "26";
CM025016.1	Genbank	CDS	20432581	20432683	.	-	1	gene_id "G4P62_013500"; transcript_id "gnl|WGS:JAAVVJ|G4P62_T022364"; gbkey "CDS"; gene "lmo7"; locus_tag "G4P62_013500"; orig_transcript_id "gnl|WGS:JAAVVJ|G4P62_T022364"; product "transcript variant X15"; protein_id "KAF7215451.1"; exon_number "27";
CM025016.1	Genbank	CDS	20432435	20432509	.	-	0	gene_id "G4P62_013500"; transcript_id "gnl|WGS:JAAVVJ|G4P62_T022364"; gbkey "CDS"; gene "lmo7"; locus_tag "G4P62_013500"; orig_transcript_id "gnl|WGS:JAAVVJ|G4P62_T022364"; product "transcript variant X15"; protein_id "KAF7215451.1"; exon_number "28";
CM025016.1	Genbank	start_codon	20495087	20495089	.	-	0	gene_id "G4P62_013500"; transcript_id "gnl|WGS:JAAVVJ|G4P62_T022364"; gbkey "CDS"; gene "lmo7"; locus_tag "G4P62_013500"; orig_transcript_id "gnl|WGS:JAAVVJ|G4P62_T022364"; product "transcript variant X15"; protein_id "KAF7215451.1"; exon_number "1";
CM025016.1	Genbank	stop_codon	20432432	20432434	.	-	0	gene_id "G4P62_013500"; transcript_id "gnl|WGS:JAAVVJ|G4P62_T022364"; gbkey "CDS"; gene "lmo7"; locus_tag "G4P62_013500"; orig_transcript_id "gnl|WGS:JAAVVJ|G4P62_T022364"; product "transcript variant X15"; protein_id "KAF7215451.1"; exon_number "28";
CM025016.1	Genbank	transcript	20431887	20495690	.	-	.	gene_id "G4P62_013500"; transcript_id "gnl|WGS:JAAVVJ|G4P62_T022363"; gbkey "mRNA"; gene "lmo7"; locus_tag "G4P62_013500"; note "transcript variant X14"; orig_protein_id "gnl|WGS:JAAVVJ|G4P62_P022363"; orig_transcript_id "gnl|WGS:JAAVVJ|G4P62_T022363"; product "LIM domain 7"; transcript_biotype "mRNA";
CM025016.1	Genbank	exon	20495021	20495690	.	-	.	gene_id "G4P62_013500"; transcript_id "gnl|WGS:JAAVVJ|G4P62_T022363"; gene "lmo7"; locus_tag "G4P62_013500"; note "transcript variant X14"; orig_protein_id "gnl|WGS:JAAVVJ|G4P62_P022363"; orig_transcript_id "gnl|WGS:JAAVVJ|G4P62_T022363"; product "LIM domain 7"; transcript_biotype "mRNA"; exon_number "1";
CM025016.1	Genbank	exon	20483152	20483222	.	-	.	gene_id "G4P62_013500"; transcript_id "gnl|WGS:JAAVVJ|G4P62_T022363"; gene "lmo7"; locus_tag "G4P62_013500"; note "transcript variant X14"; orig_protein_id "gnl|WGS:JAAVVJ|G4P62_P022363"; orig_transcript_id "gnl|WGS:JAAVVJ|G4P62_T022363"; product "LIM domain 7"; transcript_biotype "mRNA"; exon_number "2";
CM025016.1	Genbank	exon	20478344	20478413	.	-	.	gene_id "G4P62_013500"; transcript_id "gnl|WGS:JAAVVJ|G4P62_T022363"; gene "lmo7"; locus_tag "G4P62_013500"; note "transcript variant X14"; orig_protein_id "gnl|WGS:JAAVVJ|G4P62_P022363"; orig_transcript_id "gnl|WGS:JAAVVJ|G4P62_T022363"; product "LIM domain 7"; transcript_biotype "mRNA"; exon_number "3";
CM025016.1	Genbank	exon	20469202	20469308	.	-	.	gene_id "G4P62_013500"; transcript_id "gnl|WGS:JAAVVJ|G4P62_T022363"; gene "lmo7"; locus_tag "G4P62_013500"; note "transcript variant X14"; orig_protein_id "gnl|WGS:JAAVVJ|G4P62_P022363"; orig_transcript_id "gnl|WGS:JAAVVJ|G4P62_T022363"; product "LIM domain 7"; transcript_biotype "mRNA"; exon_number "4";
CM025016.1	Genbank	exon	20458117	20458147	.	-	.	gene_id "G4P62_013500"; transcript_id "gnl|WGS:JAAVVJ|G4P62_T022363"; gene "lmo7"; locus_tag "G4P62_013500"; note "transcript variant X14"; orig_protein_id "gnl|WGS:JAAVVJ|G4P62_P022363"; orig_transcript_id "gnl|WGS:JAAVVJ|G4P62_T022363"; product "LIM domain 7"; transcript_biotype "mRNA"; exon_number "5";
CM025016.1	Genbank	exon	20457600	20457713	.	-	.	gene_id "G4P62_013500"; transcript_id "gnl|WGS:JAAVVJ|G4P62_T022363"; gene "lmo7"; locus_tag "G4P62_013500"; note "transcript variant X14"; orig_protein_id "gnl|WGS:JAAVVJ|G4P62_P022363"; orig_transcript_id "gnl|WGS:JAAVVJ|G4P62_T022363"; product "LIM domain 7"; transcript_biotype "mRNA"; exon_number "6";
CM025016.1	Genbank	exon	20456485	20456701	.	-	.	gene_id "G4P62_013500"; transcript_id "gnl|WGS:JAAVVJ|G4P62_T022363"; gene "lmo7"; locus_tag "G4P62_013500"; note "transcript variant X14"; orig_protein_id "gnl|WGS:JAAVVJ|G4P62_P022363"; orig_transcript_id "gnl|WGS:JAAVVJ|G4P62_T022363"; product "LIM domain 7"; transcript_biotype "mRNA"; exon_number "7";
CM025016.1	Genbank	exon	20455779	20456028	.	-	.	gene_id "G4P62_013500"; transcript_id "gnl|WGS:JAAVVJ|G4P62_T022363"; gene "lmo7"; locus_tag "G4P62_013500"; note "transcript variant X14"; orig_protein_id "gnl|WGS:JAAVVJ|G4P62_P022363"; orig_transcript_id "gnl|WGS:JAAVVJ|G4P62_T022363"; product "LIM domain 7"; transcript_biotype "mRNA"; exon_number "8";
CM025016.1	Genbank	exon	20451976	20452005	.	-	.	gene_id "G4P62_013500"; transcript_id "gnl|WGS:JAAVVJ|G4P62_T022363"; gene "lmo7"; locus_tag "G4P62_013500"; note "transcript variant X14"; orig_protein_id "gnl|WGS:JAAVVJ|G4P62_P022363"; orig_transcript_id "gnl|WGS:JAAVVJ|G4P62_T022363"; product "LIM domain 7"; transcript_biotype "mRNA"; exon_number "9";
CM025016.1	Genbank	exon	20451333	20451447	.	-	.	gene_id "G4P62_013500"; transcript_id "gnl|WGS:JAAVVJ|G4P62_T022363"; gene "lmo7"; locus_tag "G4P62_013500"; note "transcript variant X14"; orig_protein_id "gnl|WGS:JAAVVJ|G4P62_P022363"; orig_transcript_id "gnl|WGS:JAAVVJ|G4P62_T022363"; product "LIM domain 7"; transcript_biotype "mRNA"; exon_number "10";
CM025016.1	Genbank	exon	20450482	20450621	.	-	.	gene_id "G4P62_013500"; transcript_id "gnl|WGS:JAAVVJ|G4P62_T022363"; gene "lmo7"; locus_tag "G4P62_013500"; note "transcript variant X14"; orig_protein_id "gnl|WGS:JAAVVJ|G4P62_P022363"; orig_transcript_id "gnl|WGS:JAAVVJ|G4P62_T022363"; product "LIM domain 7"; transcript_biotype "mRNA"; exon_number "11";
CM025016.1	Genbank	exon	20449471	20450137	.	-	.	gene_id "G4P62_013500"; transcript_id "gnl|WGS:JAAVVJ|G4P62_T022363"; gene "lmo7"; locus_tag "G4P62_013500"; note "transcript variant X14"; orig_protein_id "gnl|WGS:JAAVVJ|G4P62_P022363"; orig_transcript_id "gnl|WGS:JAAVVJ|G4P62_T022363"; product "LIM domain 7"; transcript_biotype "mRNA"; exon_number "12";
CM025016.1	Genbank	exon	20449038	20449292	.	-	.	gene_id "G4P62_013500"; transcript_id "gnl|WGS:JAAVVJ|G4P62_T022363"; gene "lmo7"; locus_tag "G4P62_013500"; note "transcript variant X14"; orig_protein_id "gnl|WGS:JAAVVJ|G4P62_P022363"; orig_transcript_id "gnl|WGS:JAAVVJ|G4P62_T022363"; product "LIM domain 7"; transcript_biotype "mRNA"; exon_number "13";
CM025016.1	Genbank	exon	20448816	20448930	.	-	.	gene_id "G4P62_013500"; transcript_id "gnl|WGS:JAAVVJ|G4P62_T022363"; gene "lmo7"; locus_tag "G4P62_013500"; note "transcript variant X14"; orig_protein_id "gnl|WGS:JAAVVJ|G4P62_P022363"; orig_transcript_id "gnl|WGS:JAAVVJ|G4P62_T022363"; product "LIM domain 7"; transcript_biotype "mRNA"; exon_number "14";
CM025016.1	Genbank	exon	20447981	20448142	.	-	.	gene_id "G4P62_013500"; transcript_id "gnl|WGS:JAAVVJ|G4P62_T022363"; gene "lmo7"; locus_tag "G4P62_013500"; note "transcript variant X14"; orig_protein_id "gnl|WGS:JAAVVJ|G4P62_P022363"; orig_transcript_id "gnl|WGS:JAAVVJ|G4P62_T022363"; product "LIM domain 7"; transcript_biotype "mRNA"; exon_number "15";
CM025016.1	Genbank	exon	20446683	20446867	.	-	.	gene_id "G4P62_013500"; transcript_id "gnl|WGS:JAAVVJ|G4P62_T022363"; gene "lmo7"; locus_tag "G4P62_013500"; note "transcript variant X14"; orig_protein_id "gnl|WGS:JAAVVJ|G4P62_P022363"; orig_transcript_id "gnl|WGS:JAAVVJ|G4P62_T022363"; product "LIM domain 7"; transcript_biotype "mRNA"; exon_number "16";
CM025016.1	Genbank	exon	20446533	20446596	.	-	.	gene_id "G4P62_013500"; transcript_id "gnl|WGS:JAAVVJ|G4P62_T022363"; gene "lmo7"; locus_tag "G4P62_013500"; note "transcript variant X14"; orig_protein_id "gnl|WGS:JAAVVJ|G4P62_P022363"; orig_transcript_id "gnl|WGS:JAAVVJ|G4P62_T022363"; product "LIM domain 7"; transcript_biotype "mRNA"; exon_number "17";
CM025016.1	Genbank	exon	20446285	20446341	.	-	.	gene_id "G4P62_013500"; transcript_id "gnl|WGS:JAAVVJ|G4P62_T022363"; gene "lmo7"; locus_tag "G4P62_013500"; note "transcript variant X14"; orig_protein_id "gnl|WGS:JAAVVJ|G4P62_P022363"; orig_transcript_id "gnl|WGS:JAAVVJ|G4P62_T022363"; product "LIM domain 7"; transcript_biotype "mRNA"; exon_number "18";
CM025016.1	Genbank	exon	20445050	20445075	.	-	.	gene_id "G4P62_013500"; transcript_id "gnl|WGS:JAAVVJ|G4P62_T022363"; gene "lmo7"; locus_tag "G4P62_013500"; note "transcript variant X14"; orig_protein_id "gnl|WGS:JAAVVJ|G4P62_P022363"; orig_transcript_id "gnl|WGS:JAAVVJ|G4P62_T022363"; product "LIM domain 7"; transcript_biotype "mRNA"; exon_number "19";
CM025016.1	Genbank	exon	20443891	20443998	.	-	.	gene_id "G4P62_013500"; transcript_id "gnl|WGS:JAAVVJ|G4P62_T022363"; gene "lmo7"; locus_tag "G4P62_013500"; note "transcript variant X14"; orig_protein_id "gnl|WGS:JAAVVJ|G4P62_P022363"; orig_transcript_id "gnl|WGS:JAAVVJ|G4P62_T022363"; product "LIM domain 7"; transcript_biotype "mRNA"; exon_number "20";
CM025016.1	Genbank	exon	20443319	20443405	.	-	.	gene_id "G4P62_013500"; transcript_id "gnl|WGS:JAAVVJ|G4P62_T022363"; gene "lmo7"; locus_tag "G4P62_013500"; note "transcript variant X14"; orig_protein_id "gnl|WGS:JAAVVJ|G4P62_P022363"; orig_transcript_id "gnl|WGS:JAAVVJ|G4P62_T022363"; product "LIM domain 7"; transcript_biotype "mRNA"; exon_number "21";
CM025016.1	Genbank	exon	20440334	20440683	.	-	.	gene_id "G4P62_013500"; transcript_id "gnl|WGS:JAAVVJ|G4P62_T022363"; gene "lmo7"; locus_tag "G4P62_013500"; note "transcript variant X14"; orig_protein_id "gnl|WGS:JAAVVJ|G4P62_P022363"; orig_transcript_id "gnl|WGS:JAAVVJ|G4P62_T022363"; product "LIM domain 7"; transcript_biotype "mRNA"; exon_number "22";
CM025016.1	Genbank	exon	20440104	20440160	.	-	.	gene_id "G4P62_013500"; transcript_id "gnl|WGS:JAAVVJ|G4P62_T022363"; gene "lmo7"; locus_tag "G4P62_013500"; note "transcript variant X14"; orig_protein_id "gnl|WGS:JAAVVJ|G4P62_P022363"; orig_transcript_id "gnl|WGS:JAAVVJ|G4P62_T022363"; product "LIM domain 7"; transcript_biotype "mRNA"; exon_number "23";
CM025016.1	Genbank	exon	20439144	20439199	.	-	.	gene_id "G4P62_013500"; transcript_id "gnl|WGS:JAAVVJ|G4P62_T022363"; gene "lmo7"; locus_tag "G4P62_013500"; note "transcript variant X14"; orig_protein_id "gnl|WGS:JAAVVJ|G4P62_P022363"; orig_transcript_id "gnl|WGS:JAAVVJ|G4P62_T022363"; product "LIM domain 7"; transcript_biotype "mRNA"; exon_number "24";
CM025016.1	Genbank	exon	20438934	20439062	.	-	.	gene_id "G4P62_013500"; transcript_id "gnl|WGS:JAAVVJ|G4P62_T022363"; gene "lmo7"; locus_tag "G4P62_013500"; note "transcript variant X14"; orig_protein_id "gnl|WGS:JAAVVJ|G4P62_P022363"; orig_transcript_id "gnl|WGS:JAAVVJ|G4P62_T022363"; product "LIM domain 7"; transcript_biotype "mRNA"; exon_number "25";
CM025016.1	Genbank	exon	20438436	20438622	.	-	.	gene_id "G4P62_013500"; transcript_id "gnl|WGS:JAAVVJ|G4P62_T022363"; gene "lmo7"; locus_tag "G4P62_013500"; note "transcript variant X14"; orig_protein_id "gnl|WGS:JAAVVJ|G4P62_P022363"; orig_transcript_id "gnl|WGS:JAAVVJ|G4P62_T022363"; product "LIM domain 7"; transcript_biotype "mRNA"; exon_number "26";
CM025016.1	Genbank	exon	20432978	20433086	.	-	.	gene_id "G4P62_013500"; transcript_id "gnl|WGS:JAAVVJ|G4P62_T022363"; gene "lmo7"; locus_tag "G4P62_013500"; note "transcript variant X14"; orig_protein_id "gnl|WGS:JAAVVJ|G4P62_P022363"; orig_transcript_id "gnl|WGS:JAAVVJ|G4P62_T022363"; product "LIM domain 7"; transcript_biotype "mRNA"; exon_number "27";
CM025016.1	Genbank	exon	20432581	20432683	.	-	.	gene_id "G4P62_013500"; transcript_id "gnl|WGS:JAAVVJ|G4P62_T022363"; gene "lmo7"; locus_tag "G4P62_013500"; note "transcript variant X14"; orig_protein_id "gnl|WGS:JAAVVJ|G4P62_P022363"; orig_transcript_id "gnl|WGS:JAAVVJ|G4P62_T022363"; product "LIM domain 7"; transcript_biotype "mRNA"; exon_number "28";
CM025016.1	Genbank	exon	20431887	20432509	.	-	.	gene_id "G4P62_013500"; transcript_id "gnl|WGS:JAAVVJ|G4P62_T022363"; gene "lmo7"; locus_tag "G4P62_013500"; note "transcript variant X14"; orig_protein_id "gnl|WGS:JAAVVJ|G4P62_P022363"; orig_transcript_id "gnl|WGS:JAAVVJ|G4P62_T022363"; product "LIM domain 7"; transcript_biotype "mRNA"; exon_number "29";
CM025016.1	Genbank	CDS	20495021	20495089	.	-	0	gene_id "G4P62_013500"; transcript_id "gnl|WGS:JAAVVJ|G4P62_T022363"; gbkey "CDS"; gene "lmo7"; locus_tag "G4P62_013500"; orig_transcript_id "gnl|WGS:JAAVVJ|G4P62_T022363"; product "transcript variant X14"; protein_id "KAF7215450.1"; exon_number "1";
CM025016.1	Genbank	CDS	20483152	20483222	.	-	0	gene_id "G4P62_013500"; transcript_id "gnl|WGS:JAAVVJ|G4P62_T022363"; gbkey "CDS"; gene "lmo7"; locus_tag "G4P62_013500"; orig_transcript_id "gnl|WGS:JAAVVJ|G4P62_T022363"; product "transcript variant X14"; protein_id "KAF7215450.1"; exon_number "2";
CM025016.1	Genbank	CDS	20478344	20478413	.	-	1	gene_id "G4P62_013500"; transcript_id "gnl|WGS:JAAVVJ|G4P62_T022363"; gbkey "CDS"; gene "lmo7"; locus_tag "G4P62_013500"; orig_transcript_id "gnl|WGS:JAAVVJ|G4P62_T022363"; product "transcript variant X14"; protein_id "KAF7215450.1"; exon_number "3";
CM025016.1	Genbank	CDS	20469202	20469308	.	-	0	gene_id "G4P62_013500"; transcript_id "gnl|WGS:JAAVVJ|G4P62_T022363"; gbkey "CDS"; gene "lmo7"; locus_tag "G4P62_013500"; orig_transcript_id "gnl|WGS:JAAVVJ|G4P62_T022363"; product "transcript variant X14"; protein_id "KAF7215450.1"; exon_number "4";
CM025016.1	Genbank	CDS	20458117	20458147	.	-	1	gene_id "G4P62_013500"; transcript_id "gnl|WGS:JAAVVJ|G4P62_T022363"; gbkey "CDS"; gene "lmo7"; locus_tag "G4P62_013500"; orig_transcript_id "gnl|WGS:JAAVVJ|G4P62_T022363"; product "transcript variant X14"; protein_id "KAF7215450.1"; exon_number "5";
CM025016.1	Genbank	CDS	20457600	20457713	.	-	0	gene_id "G4P62_013500"; transcript_id "gnl|WGS:JAAVVJ|G4P62_T022363"; gbkey "CDS"; gene "lmo7"; locus_tag "G4P62_013500"; orig_transcript_id "gnl|WGS:JAAVVJ|G4P62_T022363"; product "transcript variant X14"; protein_id "KAF7215450.1"; exon_number "6";
CM025016.1	Genbank	CDS	20456485	20456701	.	-	0	gene_id "G4P62_013500"; transcript_id "gnl|WGS:JAAVVJ|G4P62_T022363"; gbkey "CDS"; gene "lmo7"; locus_tag "G4P62_013500"; orig_transcript_id "gnl|WGS:JAAVVJ|G4P62_T022363"; product "transcript variant X14"; protein_id "KAF7215450.1"; exon_number "7";
CM025016.1	Genbank	CDS	20455779	20456028	.	-	2	gene_id "G4P62_013500"; transcript_id "gnl|WGS:JAAVVJ|G4P62_T022363"; gbkey "CDS"; gene "lmo7"; locus_tag "G4P62_013500"; orig_transcript_id "gnl|WGS:JAAVVJ|G4P62_T022363"; product "transcript variant X14"; protein_id "KAF7215450.1"; exon_number "8";
CM025016.1	Genbank	CDS	20451976	20452005	.	-	1	gene_id "G4P62_013500"; transcript_id "gnl|WGS:JAAVVJ|G4P62_T022363"; gbkey "CDS"; gene "lmo7"; locus_tag "G4P62_013500"; orig_transcript_id "gnl|WGS:JAAVVJ|G4P62_T022363"; product "transcript variant X14"; protein_id "KAF7215450.1"; exon_number "9";
CM025016.1	Genbank	CDS	20451333	20451447	.	-	1	gene_id "G4P62_013500"; transcript_id "gnl|WGS:JAAVVJ|G4P62_T022363"; gbkey "CDS"; gene "lmo7"; locus_tag "G4P62_013500"; orig_transcript_id "gnl|WGS:JAAVVJ|G4P62_T022363"; product "transcript variant X14"; protein_id "KAF7215450.1"; exon_number "10";
CM025016.1	Genbank	CDS	20450482	20450621	.	-	0	gene_id "G4P62_013500"; transcript_id "gnl|WGS:JAAVVJ|G4P62_T022363"; gbkey "CDS"; gene "lmo7"; locus_tag "G4P62_013500"; orig_transcript_id "gnl|WGS:JAAVVJ|G4P62_T022363"; product "transcript variant X14"; protein_id "KAF7215450.1"; exon_number "11";
CM025016.1	Genbank	CDS	20449471	20450137	.	-	1	gene_id "G4P62_013500"; transcript_id "gnl|WGS:JAAVVJ|G4P62_T022363"; gbkey "CDS"; gene "lmo7"; locus_tag "G4P62_013500"; orig_transcript_id "gnl|WGS:JAAVVJ|G4P62_T022363"; product "transcript variant X14"; protein_id "KAF7215450.1"; exon_number "12";
CM025016.1	Genbank	CDS	20449038	20449292	.	-	0	gene_id "G4P62_013500"; transcript_id "gnl|WGS:JAAVVJ|G4P62_T022363"; gbkey "CDS"; gene "lmo7"; locus_tag "G4P62_013500"; orig_transcript_id "gnl|WGS:JAAVVJ|G4P62_T022363"; product "transcript variant X14"; protein_id "KAF7215450.1"; exon_number "13";
CM025016.1	Genbank	CDS	20448816	20448930	.	-	0	gene_id "G4P62_013500"; transcript_id "gnl|WGS:JAAVVJ|G4P62_T022363"; gbkey "CDS"; gene "lmo7"; locus_tag "G4P62_013500"; orig_transcript_id "gnl|WGS:JAAVVJ|G4P62_T022363"; product "transcript variant X14"; protein_id "KAF7215450.1"; exon_number "14";
CM025016.1	Genbank	CDS	20447981	20448142	.	-	2	gene_id "G4P62_013500"; transcript_id "gnl|WGS:JAAVVJ|G4P62_T022363"; gbkey "CDS"; gene "lmo7"; locus_tag "G4P62_013500"; orig_transcript_id "gnl|WGS:JAAVVJ|G4P62_T022363"; product "transcript variant X14"; protein_id "KAF7215450.1"; exon_number "15";
CM025016.1	Genbank	CDS	20446683	20446867	.	-	2	gene_id "G4P62_013500"; transcript_id "gnl|WGS:JAAVVJ|G4P62_T022363"; gbkey "CDS"; gene "lmo7"; locus_tag "G4P62_013500"; orig_transcript_id "gnl|WGS:JAAVVJ|G4P62_T022363"; product "transcript variant X14"; protein_id "KAF7215450.1"; exon_number "16";
CM025016.1	Genbank	CDS	20446533	20446596	.	-	0	gene_id "G4P62_013500"; transcript_id "gnl|WGS:JAAVVJ|G4P62_T022363"; gbkey "CDS"; gene "lmo7"; locus_tag "G4P62_013500"; orig_transcript_id "gnl|WGS:JAAVVJ|G4P62_T022363"; product "transcript variant X14"; protein_id "KAF7215450.1"; exon_number "17";
CM025016.1	Genbank	CDS	20446285	20446341	.	-	2	gene_id "G4P62_013500"; transcript_id "gnl|WGS:JAAVVJ|G4P62_T022363"; gbkey "CDS"; gene "lmo7"; locus_tag "G4P62_013500"; orig_transcript_id "gnl|WGS:JAAVVJ|G4P62_T022363"; product "transcript variant X14"; protein_id "KAF7215450.1"; exon_number "18";
CM025016.1	Genbank	CDS	20445050	20445075	.	-	2	gene_id "G4P62_013500"; transcript_id "gnl|WGS:JAAVVJ|G4P62_T022363"; gbkey "CDS"; gene "lmo7"; locus_tag "G4P62_013500"; orig_transcript_id "gnl|WGS:JAAVVJ|G4P62_T022363"; product "transcript variant X14"; protein_id "KAF7215450.1"; exon_number "19";
CM025016.1	Genbank	CDS	20443891	20443998	.	-	0	gene_id "G4P62_013500"; transcript_id "gnl|WGS:JAAVVJ|G4P62_T022363"; gbkey "CDS"; gene "lmo7"; locus_tag "G4P62_013500"; orig_transcript_id "gnl|WGS:JAAVVJ|G4P62_T022363"; product "transcript variant X14"; protein_id "KAF7215450.1"; exon_number "20";
CM025016.1	Genbank	CDS	20443319	20443405	.	-	0	gene_id "G4P62_013500"; transcript_id "gnl|WGS:JAAVVJ|G4P62_T022363"; gbkey "CDS"; gene "lmo7"; locus_tag "G4P62_013500"; orig_transcript_id "gnl|WGS:JAAVVJ|G4P62_T022363"; product "transcript variant X14"; protein_id "KAF7215450.1"; exon_number "21";
CM025016.1	Genbank	CDS	20440334	20440683	.	-	0	gene_id "G4P62_013500"; transcript_id "gnl|WGS:JAAVVJ|G4P62_T022363"; gbkey "CDS"; gene "lmo7"; locus_tag "G4P62_013500"; orig_transcript_id "gnl|WGS:JAAVVJ|G4P62_T022363"; product "transcript variant X14"; protein_id "KAF7215450.1"; exon_number "22";
CM025016.1	Genbank	CDS	20440104	20440160	.	-	1	gene_id "G4P62_013500"; transcript_id "gnl|WGS:JAAVVJ|G4P62_T022363"; gbkey "CDS"; gene "lmo7"; locus_tag "G4P62_013500"; orig_transcript_id "gnl|WGS:JAAVVJ|G4P62_T022363"; product "transcript variant X14"; protein_id "KAF7215450.1"; exon_number "23";
CM025016.1	Genbank	CDS	20439144	20439199	.	-	1	gene_id "G4P62_013500"; transcript_id "gnl|WGS:JAAVVJ|G4P62_T022363"; gbkey "CDS"; gene "lmo7"; locus_tag "G4P62_013500"; orig_transcript_id "gnl|WGS:JAAVVJ|G4P62_T022363"; product "transcript variant X14"; protein_id "KAF7215450.1"; exon_number "24";
CM025016.1	Genbank	CDS	20438934	20439062	.	-	2	gene_id "G4P62_013500"; transcript_id "gnl|WGS:JAAVVJ|G4P62_T022363"; gbkey "CDS"; gene "lmo7"; locus_tag "G4P62_013500"; orig_transcript_id "gnl|WGS:JAAVVJ|G4P62_T022363"; product "transcript variant X14"; protein_id "KAF7215450.1"; exon_number "25";
CM025016.1	Genbank	CDS	20438436	20438622	.	-	2	gene_id "G4P62_013500"; transcript_id "gnl|WGS:JAAVVJ|G4P62_T022363"; gbkey "CDS"; gene "lmo7"; locus_tag "G4P62_013500"; orig_transcript_id "gnl|WGS:JAAVVJ|G4P62_T022363"; product "transcript variant X14"; protein_id "KAF7215450.1"; exon_number "26";
CM025016.1	Genbank	CDS	20432978	20433086	.	-	1	gene_id "G4P62_013500"; transcript_id "gnl|WGS:JAAVVJ|G4P62_T022363"; gbkey "CDS"; gene "lmo7"; locus_tag "G4P62_013500"; orig_transcript_id "gnl|WGS:JAAVVJ|G4P62_T022363"; product "transcript variant X14"; protein_id "KAF7215450.1"; exon_number "27";
CM025016.1	Genbank	CDS	20432581	20432683	.	-	0	gene_id "G4P62_013500"; transcript_id "gnl|WGS:JAAVVJ|G4P62_T022363"; gbkey "CDS"; gene "lmo7"; locus_tag "G4P62_013500"; orig_transcript_id "gnl|WGS:JAAVVJ|G4P62_T022363"; product "transcript variant X14"; protein_id "KAF7215450.1"; exon_number "28";
CM025016.1	Genbank	CDS	20432490	20432509	.	-	2	gene_id "G4P62_013500"; transcript_id "gnl|WGS:JAAVVJ|G4P62_T022363"; gbkey "CDS"; gene "lmo7"; locus_tag "G4P62_013500"; orig_transcript_id "gnl|WGS:JAAVVJ|G4P62_T022363"; product "transcript variant X14"; protein_id "KAF7215450.1"; exon_number "29";
CM025016.1	Genbank	start_codon	20495087	20495089	.	-	0	gene_id "G4P62_013500"; transcript_id "gnl|WGS:JAAVVJ|G4P62_T022363"; gbkey "CDS"; gene "lmo7"; locus_tag "G4P62_013500"; orig_transcript_id "gnl|WGS:JAAVVJ|G4P62_T022363"; product "transcript variant X14"; protein_id "KAF7215450.1"; exon_number "1";
CM025016.1	Genbank	stop_codon	20432487	20432489	.	-	0	gene_id "G4P62_013500"; transcript_id "gnl|WGS:JAAVVJ|G4P62_T022363"; gbkey "CDS"; gene "lmo7"; locus_tag "G4P62_013500"; orig_transcript_id "gnl|WGS:JAAVVJ|G4P62_T022363"; product "transcript variant X14"; protein_id "KAF7215450.1"; exon_number "29";
CM025016.1	Genbank	transcript	20431887	20495690	.	-	.	gene_id "G4P62_013500"; transcript_id "gnl|WGS:JAAVVJ|G4P62_T022362"; gbkey "mRNA"; gene "lmo7"; locus_tag "G4P62_013500"; note "transcript variant X7"; orig_protein_id "gnl|WGS:JAAVVJ|G4P62_P022362"; orig_transcript_id "gnl|WGS:JAAVVJ|G4P62_T022362"; product "LIM domain 7"; transcript_biotype "mRNA";
CM025016.1	Genbank	exon	20495021	20495690	.	-	.	gene_id "G4P62_013500"; transcript_id "gnl|WGS:JAAVVJ|G4P62_T022362"; gene "lmo7"; locus_tag "G4P62_013500"; note "transcript variant X7"; orig_protein_id "gnl|WGS:JAAVVJ|G4P62_P022362"; orig_transcript_id "gnl|WGS:JAAVVJ|G4P62_T022362"; product "LIM domain 7"; transcript_biotype "mRNA"; exon_number "1";
CM025016.1	Genbank	exon	20483152	20483222	.	-	.	gene_id "G4P62_013500"; transcript_id "gnl|WGS:JAAVVJ|G4P62_T022362"; gene "lmo7"; locus_tag "G4P62_013500"; note "transcript variant X7"; orig_protein_id "gnl|WGS:JAAVVJ|G4P62_P022362"; orig_transcript_id "gnl|WGS:JAAVVJ|G4P62_T022362"; product "LIM domain 7"; transcript_biotype "mRNA"; exon_number "2";
CM025016.1	Genbank	exon	20478344	20478413	.	-	.	gene_id "G4P62_013500"; transcript_id "gnl|WGS:JAAVVJ|G4P62_T022362"; gene "lmo7"; locus_tag "G4P62_013500"; note "transcript variant X7"; orig_protein_id "gnl|WGS:JAAVVJ|G4P62_P022362"; orig_transcript_id "gnl|WGS:JAAVVJ|G4P62_T022362"; product "LIM domain 7"; transcript_biotype "mRNA"; exon_number "3";
CM025016.1	Genbank	exon	20469202	20469308	.	-	.	gene_id "G4P62_013500"; transcript_id "gnl|WGS:JAAVVJ|G4P62_T022362"; gene "lmo7"; locus_tag "G4P62_013500"; note "transcript variant X7"; orig_protein_id "gnl|WGS:JAAVVJ|G4P62_P022362"; orig_transcript_id "gnl|WGS:JAAVVJ|G4P62_T022362"; product "LIM domain 7"; transcript_biotype "mRNA"; exon_number "4";
CM025016.1	Genbank	exon	20458117	20458147	.	-	.	gene_id "G4P62_013500"; transcript_id "gnl|WGS:JAAVVJ|G4P62_T022362"; gene "lmo7"; locus_tag "G4P62_013500"; note "transcript variant X7"; orig_protein_id "gnl|WGS:JAAVVJ|G4P62_P022362"; orig_transcript_id "gnl|WGS:JAAVVJ|G4P62_T022362"; product "LIM domain 7"; transcript_biotype "mRNA"; exon_number "5";
CM025016.1	Genbank	exon	20457600	20457713	.	-	.	gene_id "G4P62_013500"; transcript_id "gnl|WGS:JAAVVJ|G4P62_T022362"; gene "lmo7"; locus_tag "G4P62_013500"; note "transcript variant X7"; orig_protein_id "gnl|WGS:JAAVVJ|G4P62_P022362"; orig_transcript_id "gnl|WGS:JAAVVJ|G4P62_T022362"; product "LIM domain 7"; transcript_biotype "mRNA"; exon_number "6";
CM025016.1	Genbank	exon	20456485	20456701	.	-	.	gene_id "G4P62_013500"; transcript_id "gnl|WGS:JAAVVJ|G4P62_T022362"; gene "lmo7"; locus_tag "G4P62_013500"; note "transcript variant X7"; orig_protein_id "gnl|WGS:JAAVVJ|G4P62_P022362"; orig_transcript_id "gnl|WGS:JAAVVJ|G4P62_T022362"; product "LIM domain 7"; transcript_biotype "mRNA"; exon_number "7";
CM025016.1	Genbank	exon	20455779	20456028	.	-	.	gene_id "G4P62_013500"; transcript_id "gnl|WGS:JAAVVJ|G4P62_T022362"; gene "lmo7"; locus_tag "G4P62_013500"; note "transcript variant X7"; orig_protein_id "gnl|WGS:JAAVVJ|G4P62_P022362"; orig_transcript_id "gnl|WGS:JAAVVJ|G4P62_T022362"; product "LIM domain 7"; transcript_biotype "mRNA"; exon_number "8";
CM025016.1	Genbank	exon	20451976	20452005	.	-	.	gene_id "G4P62_013500"; transcript_id "gnl|WGS:JAAVVJ|G4P62_T022362"; gene "lmo7"; locus_tag "G4P62_013500"; note "transcript variant X7"; orig_protein_id "gnl|WGS:JAAVVJ|G4P62_P022362"; orig_transcript_id "gnl|WGS:JAAVVJ|G4P62_T022362"; product "LIM domain 7"; transcript_biotype "mRNA"; exon_number "9";
CM025016.1	Genbank	exon	20451333	20451447	.	-	.	gene_id "G4P62_013500"; transcript_id "gnl|WGS:JAAVVJ|G4P62_T022362"; gene "lmo7"; locus_tag "G4P62_013500"; note "transcript variant X7"; orig_protein_id "gnl|WGS:JAAVVJ|G4P62_P022362"; orig_transcript_id "gnl|WGS:JAAVVJ|G4P62_T022362"; product "LIM domain 7"; transcript_biotype "mRNA"; exon_number "10";
CM025016.1	Genbank	exon	20450482	20450621	.	-	.	gene_id "G4P62_013500"; transcript_id "gnl|WGS:JAAVVJ|G4P62_T022362"; gene "lmo7"; locus_tag "G4P62_013500"; note "transcript variant X7"; orig_protein_id "gnl|WGS:JAAVVJ|G4P62_P022362"; orig_transcript_id "gnl|WGS:JAAVVJ|G4P62_T022362"; product "LIM domain 7"; transcript_biotype "mRNA"; exon_number "11";
CM025016.1	Genbank	exon	20449471	20450137	.	-	.	gene_id "G4P62_013500"; transcript_id "gnl|WGS:JAAVVJ|G4P62_T022362"; gene "lmo7"; locus_tag "G4P62_013500"; note "transcript variant X7"; orig_protein_id "gnl|WGS:JAAVVJ|G4P62_P022362"; orig_transcript_id "gnl|WGS:JAAVVJ|G4P62_T022362"; product "LIM domain 7"; transcript_biotype "mRNA"; exon_number "12";
CM025016.1	Genbank	exon	20449038	20449292	.	-	.	gene_id "G4P62_013500"; transcript_id "gnl|WGS:JAAVVJ|G4P62_T022362"; gene "lmo7"; locus_tag "G4P62_013500"; note "transcript variant X7"; orig_protein_id "gnl|WGS:JAAVVJ|G4P62_P022362"; orig_transcript_id "gnl|WGS:JAAVVJ|G4P62_T022362"; product "LIM domain 7"; transcript_biotype "mRNA"; exon_number "13";
CM025016.1	Genbank	exon	20448816	20448930	.	-	.	gene_id "G4P62_013500"; transcript_id "gnl|WGS:JAAVVJ|G4P62_T022362"; gene "lmo7"; locus_tag "G4P62_013500"; note "transcript variant X7"; orig_protein_id "gnl|WGS:JAAVVJ|G4P62_P022362"; orig_transcript_id "gnl|WGS:JAAVVJ|G4P62_T022362"; product "LIM domain 7"; transcript_biotype "mRNA"; exon_number "14";
CM025016.1	Genbank	exon	20447981	20448142	.	-	.	gene_id "G4P62_013500"; transcript_id "gnl|WGS:JAAVVJ|G4P62_T022362"; gene "lmo7"; locus_tag "G4P62_013500"; note "transcript variant X7"; orig_protein_id "gnl|WGS:JAAVVJ|G4P62_P022362"; orig_transcript_id "gnl|WGS:JAAVVJ|G4P62_T022362"; product "LIM domain 7"; transcript_biotype "mRNA"; exon_number "15";
CM025016.1	Genbank	exon	20446683	20446867	.	-	.	gene_id "G4P62_013500"; transcript_id "gnl|WGS:JAAVVJ|G4P62_T022362"; gene "lmo7"; locus_tag "G4P62_013500"; note "transcript variant X7"; orig_protein_id "gnl|WGS:JAAVVJ|G4P62_P022362"; orig_transcript_id "gnl|WGS:JAAVVJ|G4P62_T022362"; product "LIM domain 7"; transcript_biotype "mRNA"; exon_number "16";
CM025016.1	Genbank	exon	20446533	20446596	.	-	.	gene_id "G4P62_013500"; transcript_id "gnl|WGS:JAAVVJ|G4P62_T022362"; gene "lmo7"; locus_tag "G4P62_013500"; note "transcript variant X7"; orig_protein_id "gnl|WGS:JAAVVJ|G4P62_P022362"; orig_transcript_id "gnl|WGS:JAAVVJ|G4P62_T022362"; product "LIM domain 7"; transcript_biotype "mRNA"; exon_number "17";
CM025016.1	Genbank	exon	20446285	20446341	.	-	.	gene_id "G4P62_013500"; transcript_id "gnl|WGS:JAAVVJ|G4P62_T022362"; gene "lmo7"; locus_tag "G4P62_013500"; note "transcript variant X7"; orig_protein_id "gnl|WGS:JAAVVJ|G4P62_P022362"; orig_transcript_id "gnl|WGS:JAAVVJ|G4P62_T022362"; product "LIM domain 7"; transcript_biotype "mRNA"; exon_number "18";
CM025016.1	Genbank	exon	20445050	20445075	.	-	.	gene_id "G4P62_013500"; transcript_id "gnl|WGS:JAAVVJ|G4P62_T022362"; gene "lmo7"; locus_tag "G4P62_013500"; note "transcript variant X7"; orig_protein_id "gnl|WGS:JAAVVJ|G4P62_P022362"; orig_transcript_id "gnl|WGS:JAAVVJ|G4P62_T022362"; product "LIM domain 7"; transcript_biotype "mRNA"; exon_number "19";
CM025016.1	Genbank	exon	20443891	20443998	.	-	.	gene_id "G4P62_013500"; transcript_id "gnl|WGS:JAAVVJ|G4P62_T022362"; gene "lmo7"; locus_tag "G4P62_013500"; note "transcript variant X7"; orig_protein_id "gnl|WGS:JAAVVJ|G4P62_P022362"; orig_transcript_id "gnl|WGS:JAAVVJ|G4P62_T022362"; product "LIM domain 7"; transcript_biotype "mRNA"; exon_number "20";
CM025016.1	Genbank	exon	20443319	20443405	.	-	.	gene_id "G4P62_013500"; transcript_id "gnl|WGS:JAAVVJ|G4P62_T022362"; gene "lmo7"; locus_tag "G4P62_013500"; note "transcript variant X7"; orig_protein_id "gnl|WGS:JAAVVJ|G4P62_P022362"; orig_transcript_id "gnl|WGS:JAAVVJ|G4P62_T022362"; product "LIM domain 7"; transcript_biotype "mRNA"; exon_number "21";
CM025016.1	Genbank	exon	20440334	20440683	.	-	.	gene_id "G4P62_013500"; transcript_id "gnl|WGS:JAAVVJ|G4P62_T022362"; gene "lmo7"; locus_tag "G4P62_013500"; note "transcript variant X7"; orig_protein_id "gnl|WGS:JAAVVJ|G4P62_P022362"; orig_transcript_id "gnl|WGS:JAAVVJ|G4P62_T022362"; product "LIM domain 7"; transcript_biotype "mRNA"; exon_number "22";
CM025016.1	Genbank	exon	20440104	20440160	.	-	.	gene_id "G4P62_013500"; transcript_id "gnl|WGS:JAAVVJ|G4P62_T022362"; gene "lmo7"; locus_tag "G4P62_013500"; note "transcript variant X7"; orig_protein_id "gnl|WGS:JAAVVJ|G4P62_P022362"; orig_transcript_id "gnl|WGS:JAAVVJ|G4P62_T022362"; product "LIM domain 7"; transcript_biotype "mRNA"; exon_number "23";
CM025016.1	Genbank	exon	20439144	20439199	.	-	.	gene_id "G4P62_013500"; transcript_id "gnl|WGS:JAAVVJ|G4P62_T022362"; gene "lmo7"; locus_tag "G4P62_013500"; note "transcript variant X7"; orig_protein_id "gnl|WGS:JAAVVJ|G4P62_P022362"; orig_transcript_id "gnl|WGS:JAAVVJ|G4P62_T022362"; product "LIM domain 7"; transcript_biotype "mRNA"; exon_number "24";
CM025016.1	Genbank	exon	20438934	20439062	.	-	.	gene_id "G4P62_013500"; transcript_id "gnl|WGS:JAAVVJ|G4P62_T022362"; gene "lmo7"; locus_tag "G4P62_013500"; note "transcript variant X7"; orig_protein_id "gnl|WGS:JAAVVJ|G4P62_P022362"; orig_transcript_id "gnl|WGS:JAAVVJ|G4P62_T022362"; product "LIM domain 7"; transcript_biotype "mRNA"; exon_number "25";
CM025016.1	Genbank	exon	20438436	20438622	.	-	.	gene_id "G4P62_013500"; transcript_id "gnl|WGS:JAAVVJ|G4P62_T022362"; gene "lmo7"; locus_tag "G4P62_013500"; note "transcript variant X7"; orig_protein_id "gnl|WGS:JAAVVJ|G4P62_P022362"; orig_transcript_id "gnl|WGS:JAAVVJ|G4P62_T022362"; product "LIM domain 7"; transcript_biotype "mRNA"; exon_number "26";
CM025016.1	Genbank	exon	20437929	20438252	.	-	.	gene_id "G4P62_013500"; transcript_id "gnl|WGS:JAAVVJ|G4P62_T022362"; gene "lmo7"; locus_tag "G4P62_013500"; note "transcript variant X7"; orig_protein_id "gnl|WGS:JAAVVJ|G4P62_P022362"; orig_transcript_id "gnl|WGS:JAAVVJ|G4P62_T022362"; product "LIM domain 7"; transcript_biotype "mRNA"; exon_number "27";
CM025016.1	Genbank	exon	20432581	20432683	.	-	.	gene_id "G4P62_013500"; transcript_id "gnl|WGS:JAAVVJ|G4P62_T022362"; gene "lmo7"; locus_tag "G4P62_013500"; note "transcript variant X7"; orig_protein_id "gnl|WGS:JAAVVJ|G4P62_P022362"; orig_transcript_id "gnl|WGS:JAAVVJ|G4P62_T022362"; product "LIM domain 7"; transcript_biotype "mRNA"; exon_number "28";
CM025016.1	Genbank	exon	20431887	20432509	.	-	.	gene_id "G4P62_013500"; transcript_id "gnl|WGS:JAAVVJ|G4P62_T022362"; gene "lmo7"; locus_tag "G4P62_013500"; note "transcript variant X7"; orig_protein_id "gnl|WGS:JAAVVJ|G4P62_P022362"; orig_transcript_id "gnl|WGS:JAAVVJ|G4P62_T022362"; product "LIM domain 7"; transcript_biotype "mRNA"; exon_number "29";
CM025016.1	Genbank	CDS	20495021	20495089	.	-	0	gene_id "G4P62_013500"; transcript_id "gnl|WGS:JAAVVJ|G4P62_T022362"; gbkey "CDS"; gene "lmo7"; locus_tag "G4P62_013500"; orig_transcript_id "gnl|WGS:JAAVVJ|G4P62_T022362"; product "transcript variant X7"; protein_id "KAF7215449.1"; exon_number "1";
CM025016.1	Genbank	CDS	20483152	20483222	.	-	0	gene_id "G4P62_013500"; transcript_id "gnl|WGS:JAAVVJ|G4P62_T022362"; gbkey "CDS"; gene "lmo7"; locus_tag "G4P62_013500"; orig_transcript_id "gnl|WGS:JAAVVJ|G4P62_T022362"; product "transcript variant X7"; protein_id "KAF7215449.1"; exon_number "2";
CM025016.1	Genbank	CDS	20478344	20478413	.	-	1	gene_id "G4P62_013500"; transcript_id "gnl|WGS:JAAVVJ|G4P62_T022362"; gbkey "CDS"; gene "lmo7"; locus_tag "G4P62_013500"; orig_transcript_id "gnl|WGS:JAAVVJ|G4P62_T022362"; product "transcript variant X7"; protein_id "KAF7215449.1"; exon_number "3";
CM025016.1	Genbank	CDS	20469202	20469308	.	-	0	gene_id "G4P62_013500"; transcript_id "gnl|WGS:JAAVVJ|G4P62_T022362"; gbkey "CDS"; gene "lmo7"; locus_tag "G4P62_013500"; orig_transcript_id "gnl|WGS:JAAVVJ|G4P62_T022362"; product "transcript variant X7"; protein_id "KAF7215449.1"; exon_number "4";
CM025016.1	Genbank	CDS	20458117	20458147	.	-	1	gene_id "G4P62_013500"; transcript_id "gnl|WGS:JAAVVJ|G4P62_T022362"; gbkey "CDS"; gene "lmo7"; locus_tag "G4P62_013500"; orig_transcript_id "gnl|WGS:JAAVVJ|G4P62_T022362"; product "transcript variant X7"; protein_id "KAF7215449.1"; exon_number "5";
CM025016.1	Genbank	CDS	20457600	20457713	.	-	0	gene_id "G4P62_013500"; transcript_id "gnl|WGS:JAAVVJ|G4P62_T022362"; gbkey "CDS"; gene "lmo7"; locus_tag "G4P62_013500"; orig_transcript_id "gnl|WGS:JAAVVJ|G4P62_T022362"; product "transcript variant X7"; protein_id "KAF7215449.1"; exon_number "6";
CM025016.1	Genbank	CDS	20456485	20456701	.	-	0	gene_id "G4P62_013500"; transcript_id "gnl|WGS:JAAVVJ|G4P62_T022362"; gbkey "CDS"; gene "lmo7"; locus_tag "G4P62_013500"; orig_transcript_id "gnl|WGS:JAAVVJ|G4P62_T022362"; product "transcript variant X7"; protein_id "KAF7215449.1"; exon_number "7";
CM025016.1	Genbank	CDS	20455779	20456028	.	-	2	gene_id "G4P62_013500"; transcript_id "gnl|WGS:JAAVVJ|G4P62_T022362"; gbkey "CDS"; gene "lmo7"; locus_tag "G4P62_013500"; orig_transcript_id "gnl|WGS:JAAVVJ|G4P62_T022362"; product "transcript variant X7"; protein_id "KAF7215449.1"; exon_number "8";
CM025016.1	Genbank	CDS	20451976	20452005	.	-	1	gene_id "G4P62_013500"; transcript_id "gnl|WGS:JAAVVJ|G4P62_T022362"; gbkey "CDS"; gene "lmo7"; locus_tag "G4P62_013500"; orig_transcript_id "gnl|WGS:JAAVVJ|G4P62_T022362"; product "transcript variant X7"; protein_id "KAF7215449.1"; exon_number "9";
CM025016.1	Genbank	CDS	20451333	20451447	.	-	1	gene_id "G4P62_013500"; transcript_id "gnl|WGS:JAAVVJ|G4P62_T022362"; gbkey "CDS"; gene "lmo7"; locus_tag "G4P62_013500"; orig_transcript_id "gnl|WGS:JAAVVJ|G4P62_T022362"; product "transcript variant X7"; protein_id "KAF7215449.1"; exon_number "10";
CM025016.1	Genbank	CDS	20450482	20450621	.	-	0	gene_id "G4P62_013500"; transcript_id "gnl|WGS:JAAVVJ|G4P62_T022362"; gbkey "CDS"; gene "lmo7"; locus_tag "G4P62_013500"; orig_transcript_id "gnl|WGS:JAAVVJ|G4P62_T022362"; product "transcript variant X7"; protein_id "KAF7215449.1"; exon_number "11";
CM025016.1	Genbank	CDS	20449471	20450137	.	-	1	gene_id "G4P62_013500"; transcript_id "gnl|WGS:JAAVVJ|G4P62_T022362"; gbkey "CDS"; gene "lmo7"; locus_tag "G4P62_013500"; orig_transcript_id "gnl|WGS:JAAVVJ|G4P62_T022362"; product "transcript variant X7"; protein_id "KAF7215449.1"; exon_number "12";
CM025016.1	Genbank	CDS	20449038	20449292	.	-	0	gene_id "G4P62_013500"; transcript_id "gnl|WGS:JAAVVJ|G4P62_T022362"; gbkey "CDS"; gene "lmo7"; locus_tag "G4P62_013500"; orig_transcript_id "gnl|WGS:JAAVVJ|G4P62_T022362"; product "transcript variant X7"; protein_id "KAF7215449.1"; exon_number "13";
CM025016.1	Genbank	CDS	20448816	20448930	.	-	0	gene_id "G4P62_013500"; transcript_id "gnl|WGS:JAAVVJ|G4P62_T022362"; gbkey "CDS"; gene "lmo7"; locus_tag "G4P62_013500"; orig_transcript_id "gnl|WGS:JAAVVJ|G4P62_T022362"; product "transcript variant X7"; protein_id "KAF7215449.1"; exon_number "14";
CM025016.1	Genbank	CDS	20447981	20448142	.	-	2	gene_id "G4P62_013500"; transcript_id "gnl|WGS:JAAVVJ|G4P62_T022362"; gbkey "CDS"; gene "lmo7"; locus_tag "G4P62_013500"; orig_transcript_id "gnl|WGS:JAAVVJ|G4P62_T022362"; product "transcript variant X7"; protein_id "KAF7215449.1"; exon_number "15";
CM025016.1	Genbank	CDS	20446683	20446867	.	-	2	gene_id "G4P62_013500"; transcript_id "gnl|WGS:JAAVVJ|G4P62_T022362"; gbkey "CDS"; gene "lmo7"; locus_tag "G4P62_013500"; orig_transcript_id "gnl|WGS:JAAVVJ|G4P62_T022362"; product "transcript variant X7"; protein_id "KAF7215449.1"; exon_number "16";
CM025016.1	Genbank	CDS	20446533	20446596	.	-	0	gene_id "G4P62_013500"; transcript_id "gnl|WGS:JAAVVJ|G4P62_T022362"; gbkey "CDS"; gene "lmo7"; locus_tag "G4P62_013500"; orig_transcript_id "gnl|WGS:JAAVVJ|G4P62_T022362"; product "transcript variant X7"; protein_id "KAF7215449.1"; exon_number "17";
CM025016.1	Genbank	CDS	20446285	20446341	.	-	2	gene_id "G4P62_013500"; transcript_id "gnl|WGS:JAAVVJ|G4P62_T022362"; gbkey "CDS"; gene "lmo7"; locus_tag "G4P62_013500"; orig_transcript_id "gnl|WGS:JAAVVJ|G4P62_T022362"; product "transcript variant X7"; protein_id "KAF7215449.1"; exon_number "18";
CM025016.1	Genbank	CDS	20445050	20445075	.	-	2	gene_id "G4P62_013500"; transcript_id "gnl|WGS:JAAVVJ|G4P62_T022362"; gbkey "CDS"; gene "lmo7"; locus_tag "G4P62_013500"; orig_transcript_id "gnl|WGS:JAAVVJ|G4P62_T022362"; product "transcript variant X7"; protein_id "KAF7215449.1"; exon_number "19";
CM025016.1	Genbank	CDS	20443891	20443998	.	-	0	gene_id "G4P62_013500"; transcript_id "gnl|WGS:JAAVVJ|G4P62_T022362"; gbkey "CDS"; gene "lmo7"; locus_tag "G4P62_013500"; orig_transcript_id "gnl|WGS:JAAVVJ|G4P62_T022362"; product "transcript variant X7"; protein_id "KAF7215449.1"; exon_number "20";
CM025016.1	Genbank	CDS	20443319	20443405	.	-	0	gene_id "G4P62_013500"; transcript_id "gnl|WGS:JAAVVJ|G4P62_T022362"; gbkey "CDS"; gene "lmo7"; locus_tag "G4P62_013500"; orig_transcript_id "gnl|WGS:JAAVVJ|G4P62_T022362"; product "transcript variant X7"; protein_id "KAF7215449.1"; exon_number "21";
CM025016.1	Genbank	CDS	20440334	20440683	.	-	0	gene_id "G4P62_013500"; transcript_id "gnl|WGS:JAAVVJ|G4P62_T022362"; gbkey "CDS"; gene "lmo7"; locus_tag "G4P62_013500"; orig_transcript_id "gnl|WGS:JAAVVJ|G4P62_T022362"; product "transcript variant X7"; protein_id "KAF7215449.1"; exon_number "22";
CM025016.1	Genbank	CDS	20440104	20440160	.	-	1	gene_id "G4P62_013500"; transcript_id "gnl|WGS:JAAVVJ|G4P62_T022362"; gbkey "CDS"; gene "lmo7"; locus_tag "G4P62_013500"; orig_transcript_id "gnl|WGS:JAAVVJ|G4P62_T022362"; product "transcript variant X7"; protein_id "KAF7215449.1"; exon_number "23";
CM025016.1	Genbank	CDS	20439144	20439199	.	-	1	gene_id "G4P62_013500"; transcript_id "gnl|WGS:JAAVVJ|G4P62_T022362"; gbkey "CDS"; gene "lmo7"; locus_tag "G4P62_013500"; orig_transcript_id "gnl|WGS:JAAVVJ|G4P62_T022362"; product "transcript variant X7"; protein_id "KAF7215449.1"; exon_number "24";
CM025016.1	Genbank	CDS	20438934	20439062	.	-	2	gene_id "G4P62_013500"; transcript_id "gnl|WGS:JAAVVJ|G4P62_T022362"; gbkey "CDS"; gene "lmo7"; locus_tag "G4P62_013500"; orig_transcript_id "gnl|WGS:JAAVVJ|G4P62_T022362"; product "transcript variant X7"; protein_id "KAF7215449.1"; exon_number "25";
CM025016.1	Genbank	CDS	20438436	20438622	.	-	2	gene_id "G4P62_013500"; transcript_id "gnl|WGS:JAAVVJ|G4P62_T022362"; gbkey "CDS"; gene "lmo7"; locus_tag "G4P62_013500"; orig_transcript_id "gnl|WGS:JAAVVJ|G4P62_T022362"; product "transcript variant X7"; protein_id "KAF7215449.1"; exon_number "26";
CM025016.1	Genbank	CDS	20437929	20438252	.	-	1	gene_id "G4P62_013500"; transcript_id "gnl|WGS:JAAVVJ|G4P62_T022362"; gbkey "CDS"; gene "lmo7"; locus_tag "G4P62_013500"; orig_transcript_id "gnl|WGS:JAAVVJ|G4P62_T022362"; product "transcript variant X7"; protein_id "KAF7215449.1"; exon_number "27";
CM025016.1	Genbank	CDS	20432581	20432683	.	-	1	gene_id "G4P62_013500"; transcript_id "gnl|WGS:JAAVVJ|G4P62_T022362"; gbkey "CDS"; gene "lmo7"; locus_tag "G4P62_013500"; orig_transcript_id "gnl|WGS:JAAVVJ|G4P62_T022362"; product "transcript variant X7"; protein_id "KAF7215449.1"; exon_number "28";
CM025016.1	Genbank	CDS	20432435	20432509	.	-	0	gene_id "G4P62_013500"; transcript_id "gnl|WGS:JAAVVJ|G4P62_T022362"; gbkey "CDS"; gene "lmo7"; locus_tag "G4P62_013500"; orig_transcript_id "gnl|WGS:JAAVVJ|G4P62_T022362"; product "transcript variant X7"; protein_id "KAF7215449.1"; exon_number "29";
CM025016.1	Genbank	start_codon	20495087	20495089	.	-	0	gene_id "G4P62_013500"; transcript_id "gnl|WGS:JAAVVJ|G4P62_T022362"; gbkey "CDS"; gene "lmo7"; locus_tag "G4P62_013500"; orig_transcript_id "gnl|WGS:JAAVVJ|G4P62_T022362"; product "transcript variant X7"; protein_id "KAF7215449.1"; exon_number "1";
CM025016.1	Genbank	stop_codon	20432432	20432434	.	-	0	gene_id "G4P62_013500"; transcript_id "gnl|WGS:JAAVVJ|G4P62_T022362"; gbkey "CDS"; gene "lmo7"; locus_tag "G4P62_013500"; orig_transcript_id "gnl|WGS:JAAVVJ|G4P62_T022362"; product "transcript variant X7"; protein_id "KAF7215449.1"; exon_number "29";
CM025016.1	Genbank	transcript	20431887	20495690	.	-	.	gene_id "G4P62_013500"; transcript_id "gnl|WGS:JAAVVJ|G4P62_T022361"; gbkey "mRNA"; gene "lmo7"; locus_tag "G4P62_013500"; note "transcript variant X1"; orig_protein_id "gnl|WGS:JAAVVJ|G4P62_P022361"; orig_transcript_id "gnl|WGS:JAAVVJ|G4P62_T022361"; product "LIM domain 7"; transcript_biotype "mRNA";
CM025016.1	Genbank	exon	20495021	20495690	.	-	.	gene_id "G4P62_013500"; transcript_id "gnl|WGS:JAAVVJ|G4P62_T022361"; gene "lmo7"; locus_tag "G4P62_013500"; note "transcript variant X1"; orig_protein_id "gnl|WGS:JAAVVJ|G4P62_P022361"; orig_transcript_id "gnl|WGS:JAAVVJ|G4P62_T022361"; product "LIM domain 7"; transcript_biotype "mRNA"; exon_number "1";
CM025016.1	Genbank	exon	20483152	20483222	.	-	.	gene_id "G4P62_013500"; transcript_id "gnl|WGS:JAAVVJ|G4P62_T022361"; gene "lmo7"; locus_tag "G4P62_013500"; note "transcript variant X1"; orig_protein_id "gnl|WGS:JAAVVJ|G4P62_P022361"; orig_transcript_id "gnl|WGS:JAAVVJ|G4P62_T022361"; product "LIM domain 7"; transcript_biotype "mRNA"; exon_number "2";
CM025016.1	Genbank	exon	20478344	20478413	.	-	.	gene_id "G4P62_013500"; transcript_id "gnl|WGS:JAAVVJ|G4P62_T022361"; gene "lmo7"; locus_tag "G4P62_013500"; note "transcript variant X1"; orig_protein_id "gnl|WGS:JAAVVJ|G4P62_P022361"; orig_transcript_id "gnl|WGS:JAAVVJ|G4P62_T022361"; product "LIM domain 7"; transcript_biotype "mRNA"; exon_number "3";
CM025016.1	Genbank	exon	20469202	20469308	.	-	.	gene_id "G4P62_013500"; transcript_id "gnl|WGS:JAAVVJ|G4P62_T022361"; gene "lmo7"; locus_tag "G4P62_013500"; note "transcript variant X1"; orig_protein_id "gnl|WGS:JAAVVJ|G4P62_P022361"; orig_transcript_id "gnl|WGS:JAAVVJ|G4P62_T022361"; product "LIM domain 7"; transcript_biotype "mRNA"; exon_number "4";
CM025016.1	Genbank	exon	20458117	20458147	.	-	.	gene_id "G4P62_013500"; transcript_id "gnl|WGS:JAAVVJ|G4P62_T022361"; gene "lmo7"; locus_tag "G4P62_013500"; note "transcript variant X1"; orig_protein_id "gnl|WGS:JAAVVJ|G4P62_P022361"; orig_transcript_id "gnl|WGS:JAAVVJ|G4P62_T022361"; product "LIM domain 7"; transcript_biotype "mRNA"; exon_number "5";
CM025016.1	Genbank	exon	20457600	20457713	.	-	.	gene_id "G4P62_013500"; transcript_id "gnl|WGS:JAAVVJ|G4P62_T022361"; gene "lmo7"; locus_tag "G4P62_013500"; note "transcript variant X1"; orig_protein_id "gnl|WGS:JAAVVJ|G4P62_P022361"; orig_transcript_id "gnl|WGS:JAAVVJ|G4P62_T022361"; product "LIM domain 7"; transcript_biotype "mRNA"; exon_number "6";
CM025016.1	Genbank	exon	20456485	20456701	.	-	.	gene_id "G4P62_013500"; transcript_id "gnl|WGS:JAAVVJ|G4P62_T022361"; gene "lmo7"; locus_tag "G4P62_013500"; note "transcript variant X1"; orig_protein_id "gnl|WGS:JAAVVJ|G4P62_P022361"; orig_transcript_id "gnl|WGS:JAAVVJ|G4P62_T022361"; product "LIM domain 7"; transcript_biotype "mRNA"; exon_number "7";
CM025016.1	Genbank	exon	20455779	20456028	.	-	.	gene_id "G4P62_013500"; transcript_id "gnl|WGS:JAAVVJ|G4P62_T022361"; gene "lmo7"; locus_tag "G4P62_013500"; note "transcript variant X1"; orig_protein_id "gnl|WGS:JAAVVJ|G4P62_P022361"; orig_transcript_id "gnl|WGS:JAAVVJ|G4P62_T022361"; product "LIM domain 7"; transcript_biotype "mRNA"; exon_number "8";
CM025016.1	Genbank	exon	20451976	20452005	.	-	.	gene_id "G4P62_013500"; transcript_id "gnl|WGS:JAAVVJ|G4P62_T022361"; gene "lmo7"; locus_tag "G4P62_013500"; note "transcript variant X1"; orig_protein_id "gnl|WGS:JAAVVJ|G4P62_P022361"; orig_transcript_id "gnl|WGS:JAAVVJ|G4P62_T022361"; product "LIM domain 7"; transcript_biotype "mRNA"; exon_number "9";
CM025016.1	Genbank	exon	20451333	20451447	.	-	.	gene_id "G4P62_013500"; transcript_id "gnl|WGS:JAAVVJ|G4P62_T022361"; gene "lmo7"; locus_tag "G4P62_013500"; note "transcript variant X1"; orig_protein_id "gnl|WGS:JAAVVJ|G4P62_P022361"; orig_transcript_id "gnl|WGS:JAAVVJ|G4P62_T022361"; product "LIM domain 7"; transcript_biotype "mRNA"; exon_number "10";
CM025016.1	Genbank	exon	20450482	20450621	.	-	.	gene_id "G4P62_013500"; transcript_id "gnl|WGS:JAAVVJ|G4P62_T022361"; gene "lmo7"; locus_tag "G4P62_013500"; note "transcript variant X1"; orig_protein_id "gnl|WGS:JAAVVJ|G4P62_P022361"; orig_transcript_id "gnl|WGS:JAAVVJ|G4P62_T022361"; product "LIM domain 7"; transcript_biotype "mRNA"; exon_number "11";
CM025016.1	Genbank	exon	20449471	20450137	.	-	.	gene_id "G4P62_013500"; transcript_id "gnl|WGS:JAAVVJ|G4P62_T022361"; gene "lmo7"; locus_tag "G4P62_013500"; note "transcript variant X1"; orig_protein_id "gnl|WGS:JAAVVJ|G4P62_P022361"; orig_transcript_id "gnl|WGS:JAAVVJ|G4P62_T022361"; product "LIM domain 7"; transcript_biotype "mRNA"; exon_number "12";
CM025016.1	Genbank	exon	20449038	20449292	.	-	.	gene_id "G4P62_013500"; transcript_id "gnl|WGS:JAAVVJ|G4P62_T022361"; gene "lmo7"; locus_tag "G4P62_013500"; note "transcript variant X1"; orig_protein_id "gnl|WGS:JAAVVJ|G4P62_P022361"; orig_transcript_id "gnl|WGS:JAAVVJ|G4P62_T022361"; product "LIM domain 7"; transcript_biotype "mRNA"; exon_number "13";
CM025016.1	Genbank	exon	20448816	20448930	.	-	.	gene_id "G4P62_013500"; transcript_id "gnl|WGS:JAAVVJ|G4P62_T022361"; gene "lmo7"; locus_tag "G4P62_013500"; note "transcript variant X1"; orig_protein_id "gnl|WGS:JAAVVJ|G4P62_P022361"; orig_transcript_id "gnl|WGS:JAAVVJ|G4P62_T022361"; product "LIM domain 7"; transcript_biotype "mRNA"; exon_number "14";
CM025016.1	Genbank	exon	20447981	20448142	.	-	.	gene_id "G4P62_013500"; transcript_id "gnl|WGS:JAAVVJ|G4P62_T022361"; gene "lmo7"; locus_tag "G4P62_013500"; note "transcript variant X1"; orig_protein_id "gnl|WGS:JAAVVJ|G4P62_P022361"; orig_transcript_id "gnl|WGS:JAAVVJ|G4P62_T022361"; product "LIM domain 7"; transcript_biotype "mRNA"; exon_number "15";
CM025016.1	Genbank	exon	20446683	20446867	.	-	.	gene_id "G4P62_013500"; transcript_id "gnl|WGS:JAAVVJ|G4P62_T022361"; gene "lmo7"; locus_tag "G4P62_013500"; note "transcript variant X1"; orig_protein_id "gnl|WGS:JAAVVJ|G4P62_P022361"; orig_transcript_id "gnl|WGS:JAAVVJ|G4P62_T022361"; product "LIM domain 7"; transcript_biotype "mRNA"; exon_number "16";
CM025016.1	Genbank	exon	20446533	20446596	.	-	.	gene_id "G4P62_013500"; transcript_id "gnl|WGS:JAAVVJ|G4P62_T022361"; gene "lmo7"; locus_tag "G4P62_013500"; note "transcript variant X1"; orig_protein_id "gnl|WGS:JAAVVJ|G4P62_P022361"; orig_transcript_id "gnl|WGS:JAAVVJ|G4P62_T022361"; product "LIM domain 7"; transcript_biotype "mRNA"; exon_number "17";
CM025016.1	Genbank	exon	20446285	20446341	.	-	.	gene_id "G4P62_013500"; transcript_id "gnl|WGS:JAAVVJ|G4P62_T022361"; gene "lmo7"; locus_tag "G4P62_013500"; note "transcript variant X1"; orig_protein_id "gnl|WGS:JAAVVJ|G4P62_P022361"; orig_transcript_id "gnl|WGS:JAAVVJ|G4P62_T022361"; product "LIM domain 7"; transcript_biotype "mRNA"; exon_number "18";
CM025016.1	Genbank	exon	20445050	20445075	.	-	.	gene_id "G4P62_013500"; transcript_id "gnl|WGS:JAAVVJ|G4P62_T022361"; gene "lmo7"; locus_tag "G4P62_013500"; note "transcript variant X1"; orig_protein_id "gnl|WGS:JAAVVJ|G4P62_P022361"; orig_transcript_id "gnl|WGS:JAAVVJ|G4P62_T022361"; product "LIM domain 7"; transcript_biotype "mRNA"; exon_number "19";
CM025016.1	Genbank	exon	20443891	20443998	.	-	.	gene_id "G4P62_013500"; transcript_id "gnl|WGS:JAAVVJ|G4P62_T022361"; gene "lmo7"; locus_tag "G4P62_013500"; note "transcript variant X1"; orig_protein_id "gnl|WGS:JAAVVJ|G4P62_P022361"; orig_transcript_id "gnl|WGS:JAAVVJ|G4P62_T022361"; product "LIM domain 7"; transcript_biotype "mRNA"; exon_number "20";
CM025016.1	Genbank	exon	20443319	20443405	.	-	.	gene_id "G4P62_013500"; transcript_id "gnl|WGS:JAAVVJ|G4P62_T022361"; gene "lmo7"; locus_tag "G4P62_013500"; note "transcript variant X1"; orig_protein_id "gnl|WGS:JAAVVJ|G4P62_P022361"; orig_transcript_id "gnl|WGS:JAAVVJ|G4P62_T022361"; product "LIM domain 7"; transcript_biotype "mRNA"; exon_number "21";
CM025016.1	Genbank	exon	20440334	20440683	.	-	.	gene_id "G4P62_013500"; transcript_id "gnl|WGS:JAAVVJ|G4P62_T022361"; gene "lmo7"; locus_tag "G4P62_013500"; note "transcript variant X1"; orig_protein_id "gnl|WGS:JAAVVJ|G4P62_P022361"; orig_transcript_id "gnl|WGS:JAAVVJ|G4P62_T022361"; product "LIM domain 7"; transcript_biotype "mRNA"; exon_number "22";
CM025016.1	Genbank	exon	20440104	20440160	.	-	.	gene_id "G4P62_013500"; transcript_id "gnl|WGS:JAAVVJ|G4P62_T022361"; gene "lmo7"; locus_tag "G4P62_013500"; note "transcript variant X1"; orig_protein_id "gnl|WGS:JAAVVJ|G4P62_P022361"; orig_transcript_id "gnl|WGS:JAAVVJ|G4P62_T022361"; product "LIM domain 7"; transcript_biotype "mRNA"; exon_number "23";
CM025016.1	Genbank	exon	20439144	20439199	.	-	.	gene_id "G4P62_013500"; transcript_id "gnl|WGS:JAAVVJ|G4P62_T022361"; gene "lmo7"; locus_tag "G4P62_013500"; note "transcript variant X1"; orig_protein_id "gnl|WGS:JAAVVJ|G4P62_P022361"; orig_transcript_id "gnl|WGS:JAAVVJ|G4P62_T022361"; product "LIM domain 7"; transcript_biotype "mRNA"; exon_number "24";
CM025016.1	Genbank	exon	20438934	20439062	.	-	.	gene_id "G4P62_013500"; transcript_id "gnl|WGS:JAAVVJ|G4P62_T022361"; gene "lmo7"; locus_tag "G4P62_013500"; note "transcript variant X1"; orig_protein_id "gnl|WGS:JAAVVJ|G4P62_P022361"; orig_transcript_id "gnl|WGS:JAAVVJ|G4P62_T022361"; product "LIM domain 7"; transcript_biotype "mRNA"; exon_number "25";
CM025016.1	Genbank	exon	20438436	20438622	.	-	.	gene_id "G4P62_013500"; transcript_id "gnl|WGS:JAAVVJ|G4P62_T022361"; gene "lmo7"; locus_tag "G4P62_013500"; note "transcript variant X1"; orig_protein_id "gnl|WGS:JAAVVJ|G4P62_P022361"; orig_transcript_id "gnl|WGS:JAAVVJ|G4P62_T022361"; product "LIM domain 7"; transcript_biotype "mRNA"; exon_number "26";
CM025016.1	Genbank	exon	20437929	20438252	.	-	.	gene_id "G4P62_013500"; transcript_id "gnl|WGS:JAAVVJ|G4P62_T022361"; gene "lmo7"; locus_tag "G4P62_013500"; note "transcript variant X1"; orig_protein_id "gnl|WGS:JAAVVJ|G4P62_P022361"; orig_transcript_id "gnl|WGS:JAAVVJ|G4P62_T022361"; product "LIM domain 7"; transcript_biotype "mRNA"; exon_number "27";
CM025016.1	Genbank	exon	20432978	20433086	.	-	.	gene_id "G4P62_013500"; transcript_id "gnl|WGS:JAAVVJ|G4P62_T022361"; gene "lmo7"; locus_tag "G4P62_013500"; note "transcript variant X1"; orig_protein_id "gnl|WGS:JAAVVJ|G4P62_P022361"; orig_transcript_id "gnl|WGS:JAAVVJ|G4P62_T022361"; product "LIM domain 7"; transcript_biotype "mRNA"; exon_number "28";
CM025016.1	Genbank	exon	20432581	20432683	.	-	.	gene_id "G4P62_013500"; transcript_id "gnl|WGS:JAAVVJ|G4P62_T022361"; gene "lmo7"; locus_tag "G4P62_013500"; note "transcript variant X1"; orig_protein_id "gnl|WGS:JAAVVJ|G4P62_P022361"; orig_transcript_id "gnl|WGS:JAAVVJ|G4P62_T022361"; product "LIM domain 7"; transcript_biotype "mRNA"; exon_number "29";
CM025016.1	Genbank	exon	20431887	20432509	.	-	.	gene_id "G4P62_013500"; transcript_id "gnl|WGS:JAAVVJ|G4P62_T022361"; gene "lmo7"; locus_tag "G4P62_013500"; note "transcript variant X1"; orig_protein_id "gnl|WGS:JAAVVJ|G4P62_P022361"; orig_transcript_id "gnl|WGS:JAAVVJ|G4P62_T022361"; product "LIM domain 7"; transcript_biotype "mRNA"; exon_number "30";
CM025016.1	Genbank	CDS	20495021	20495089	.	-	0	gene_id "G4P62_013500"; transcript_id "gnl|WGS:JAAVVJ|G4P62_T022361"; gbkey "CDS"; gene "lmo7"; locus_tag "G4P62_013500"; orig_transcript_id "gnl|WGS:JAAVVJ|G4P62_T022361"; product "transcript variant X1"; protein_id "KAF7215448.1"; exon_number "1";
CM025016.1	Genbank	CDS	20483152	20483222	.	-	0	gene_id "G4P62_013500"; transcript_id "gnl|WGS:JAAVVJ|G4P62_T022361"; gbkey "CDS"; gene "lmo7"; locus_tag "G4P62_013500"; orig_transcript_id "gnl|WGS:JAAVVJ|G4P62_T022361"; product "transcript variant X1"; protein_id "KAF7215448.1"; exon_number "2";
CM025016.1	Genbank	CDS	20478344	20478413	.	-	1	gene_id "G4P62_013500"; transcript_id "gnl|WGS:JAAVVJ|G4P62_T022361"; gbkey "CDS"; gene "lmo7"; locus_tag "G4P62_013500"; orig_transcript_id "gnl|WGS:JAAVVJ|G4P62_T022361"; product "transcript variant X1"; protein_id "KAF7215448.1"; exon_number "3";
CM025016.1	Genbank	CDS	20469202	20469308	.	-	0	gene_id "G4P62_013500"; transcript_id "gnl|WGS:JAAVVJ|G4P62_T022361"; gbkey "CDS"; gene "lmo7"; locus_tag "G4P62_013500"; orig_transcript_id "gnl|WGS:JAAVVJ|G4P62_T022361"; product "transcript variant X1"; protein_id "KAF7215448.1"; exon_number "4";
CM025016.1	Genbank	CDS	20458117	20458147	.	-	1	gene_id "G4P62_013500"; transcript_id "gnl|WGS:JAAVVJ|G4P62_T022361"; gbkey "CDS"; gene "lmo7"; locus_tag "G4P62_013500"; orig_transcript_id "gnl|WGS:JAAVVJ|G4P62_T022361"; product "transcript variant X1"; protein_id "KAF7215448.1"; exon_number "5";
CM025016.1	Genbank	CDS	20457600	20457713	.	-	0	gene_id "G4P62_013500"; transcript_id "gnl|WGS:JAAVVJ|G4P62_T022361"; gbkey "CDS"; gene "lmo7"; locus_tag "G4P62_013500"; orig_transcript_id "gnl|WGS:JAAVVJ|G4P62_T022361"; product "transcript variant X1"; protein_id "KAF7215448.1"; exon_number "6";
CM025016.1	Genbank	CDS	20456485	20456701	.	-	0	gene_id "G4P62_013500"; transcript_id "gnl|WGS:JAAVVJ|G4P62_T022361"; gbkey "CDS"; gene "lmo7"; locus_tag "G4P62_013500"; orig_transcript_id "gnl|WGS:JAAVVJ|G4P62_T022361"; product "transcript variant X1"; protein_id "KAF7215448.1"; exon_number "7";
CM025016.1	Genbank	CDS	20455779	20456028	.	-	2	gene_id "G4P62_013500"; transcript_id "gnl|WGS:JAAVVJ|G4P62_T022361"; gbkey "CDS"; gene "lmo7"; locus_tag "G4P62_013500"; orig_transcript_id "gnl|WGS:JAAVVJ|G4P62_T022361"; product "transcript variant X1"; protein_id "KAF7215448.1"; exon_number "8";
CM025016.1	Genbank	CDS	20451976	20452005	.	-	1	gene_id "G4P62_013500"; transcript_id "gnl|WGS:JAAVVJ|G4P62_T022361"; gbkey "CDS"; gene "lmo7"; locus_tag "G4P62_013500"; orig_transcript_id "gnl|WGS:JAAVVJ|G4P62_T022361"; product "transcript variant X1"; protein_id "KAF7215448.1"; exon_number "9";
CM025016.1	Genbank	CDS	20451333	20451447	.	-	1	gene_id "G4P62_013500"; transcript_id "gnl|WGS:JAAVVJ|G4P62_T022361"; gbkey "CDS"; gene "lmo7"; locus_tag "G4P62_013500"; orig_transcript_id "gnl|WGS:JAAVVJ|G4P62_T022361"; product "transcript variant X1"; protein_id "KAF7215448.1"; exon_number "10";
CM025016.1	Genbank	CDS	20450482	20450621	.	-	0	gene_id "G4P62_013500"; transcript_id "gnl|WGS:JAAVVJ|G4P62_T022361"; gbkey "CDS"; gene "lmo7"; locus_tag "G4P62_013500"; orig_transcript_id "gnl|WGS:JAAVVJ|G4P62_T022361"; product "transcript variant X1"; protein_id "KAF7215448.1"; exon_number "11";
CM025016.1	Genbank	CDS	20449471	20450137	.	-	1	gene_id "G4P62_013500"; transcript_id "gnl|WGS:JAAVVJ|G4P62_T022361"; gbkey "CDS"; gene "lmo7"; locus_tag "G4P62_013500"; orig_transcript_id "gnl|WGS:JAAVVJ|G4P62_T022361"; product "transcript variant X1"; protein_id "KAF7215448.1"; exon_number "12";
CM025016.1	Genbank	CDS	20449038	20449292	.	-	0	gene_id "G4P62_013500"; transcript_id "gnl|WGS:JAAVVJ|G4P62_T022361"; gbkey "CDS"; gene "lmo7"; locus_tag "G4P62_013500"; orig_transcript_id "gnl|WGS:JAAVVJ|G4P62_T022361"; product "transcript variant X1"; protein_id "KAF7215448.1"; exon_number "13";
CM025016.1	Genbank	CDS	20448816	20448930	.	-	0	gene_id "G4P62_013500"; transcript_id "gnl|WGS:JAAVVJ|G4P62_T022361"; gbkey "CDS"; gene "lmo7"; locus_tag "G4P62_013500"; orig_transcript_id "gnl|WGS:JAAVVJ|G4P62_T022361"; product "transcript variant X1"; protein_id "KAF7215448.1"; exon_number "14";
CM025016.1	Genbank	CDS	20447981	20448142	.	-	2	gene_id "G4P62_013500"; transcript_id "gnl|WGS:JAAVVJ|G4P62_T022361"; gbkey "CDS"; gene "lmo7"; locus_tag "G4P62_013500"; orig_transcript_id "gnl|WGS:JAAVVJ|G4P62_T022361"; product "transcript variant X1"; protein_id "KAF7215448.1"; exon_number "15";
CM025016.1	Genbank	CDS	20446683	20446867	.	-	2	gene_id "G4P62_013500"; transcript_id "gnl|WGS:JAAVVJ|G4P62_T022361"; gbkey "CDS"; gene "lmo7"; locus_tag "G4P62_013500"; orig_transcript_id "gnl|WGS:JAAVVJ|G4P62_T022361"; product "transcript variant X1"; protein_id "KAF7215448.1"; exon_number "16";
CM025016.1	Genbank	CDS	20446533	20446596	.	-	0	gene_id "G4P62_013500"; transcript_id "gnl|WGS:JAAVVJ|G4P62_T022361"; gbkey "CDS"; gene "lmo7"; locus_tag "G4P62_013500"; orig_transcript_id "gnl|WGS:JAAVVJ|G4P62_T022361"; product "transcript variant X1"; protein_id "KAF7215448.1"; exon_number "17";
CM025016.1	Genbank	CDS	20446285	20446341	.	-	2	gene_id "G4P62_013500"; transcript_id "gnl|WGS:JAAVVJ|G4P62_T022361"; gbkey "CDS"; gene "lmo7"; locus_tag "G4P62_013500"; orig_transcript_id "gnl|WGS:JAAVVJ|G4P62_T022361"; product "transcript variant X1"; protein_id "KAF7215448.1"; exon_number "18";
CM025016.1	Genbank	CDS	20445050	20445075	.	-	2	gene_id "G4P62_013500"; transcript_id "gnl|WGS:JAAVVJ|G4P62_T022361"; gbkey "CDS"; gene "lmo7"; locus_tag "G4P62_013500"; orig_transcript_id "gnl|WGS:JAAVVJ|G4P62_T022361"; product "transcript variant X1"; protein_id "KAF7215448.1"; exon_number "19";
CM025016.1	Genbank	CDS	20443891	20443998	.	-	0	gene_id "G4P62_013500"; transcript_id "gnl|WGS:JAAVVJ|G4P62_T022361"; gbkey "CDS"; gene "lmo7"; locus_tag "G4P62_013500"; orig_transcript_id "gnl|WGS:JAAVVJ|G4P62_T022361"; product "transcript variant X1"; protein_id "KAF7215448.1"; exon_number "20";
CM025016.1	Genbank	CDS	20443319	20443405	.	-	0	gene_id "G4P62_013500"; transcript_id "gnl|WGS:JAAVVJ|G4P62_T022361"; gbkey "CDS"; gene "lmo7"; locus_tag "G4P62_013500"; orig_transcript_id "gnl|WGS:JAAVVJ|G4P62_T022361"; product "transcript variant X1"; protein_id "KAF7215448.1"; exon_number "21";
CM025016.1	Genbank	CDS	20440334	20440683	.	-	0	gene_id "G4P62_013500"; transcript_id "gnl|WGS:JAAVVJ|G4P62_T022361"; gbkey "CDS"; gene "lmo7"; locus_tag "G4P62_013500"; orig_transcript_id "gnl|WGS:JAAVVJ|G4P62_T022361"; product "transcript variant X1"; protein_id "KAF7215448.1"; exon_number "22";
CM025016.1	Genbank	CDS	20440104	20440160	.	-	1	gene_id "G4P62_013500"; transcript_id "gnl|WGS:JAAVVJ|G4P62_T022361"; gbkey "CDS"; gene "lmo7"; locus_tag "G4P62_013500"; orig_transcript_id "gnl|WGS:JAAVVJ|G4P62_T022361"; product "transcript variant X1"; protein_id "KAF7215448.1"; exon_number "23";
CM025016.1	Genbank	CDS	20439144	20439199	.	-	1	gene_id "G4P62_013500"; transcript_id "gnl|WGS:JAAVVJ|G4P62_T022361"; gbkey "CDS"; gene "lmo7"; locus_tag "G4P62_013500"; orig_transcript_id "gnl|WGS:JAAVVJ|G4P62_T022361"; product "transcript variant X1"; protein_id "KAF7215448.1"; exon_number "24";
CM025016.1	Genbank	CDS	20438934	20439062	.	-	2	gene_id "G4P62_013500"; transcript_id "gnl|WGS:JAAVVJ|G4P62_T022361"; gbkey "CDS"; gene "lmo7"; locus_tag "G4P62_013500"; orig_transcript_id "gnl|WGS:JAAVVJ|G4P62_T022361"; product "transcript variant X1"; protein_id "KAF7215448.1"; exon_number "25";
CM025016.1	Genbank	CDS	20438436	20438622	.	-	2	gene_id "G4P62_013500"; transcript_id "gnl|WGS:JAAVVJ|G4P62_T022361"; gbkey "CDS"; gene "lmo7"; locus_tag "G4P62_013500"; orig_transcript_id "gnl|WGS:JAAVVJ|G4P62_T022361"; product "transcript variant X1"; protein_id "KAF7215448.1"; exon_number "26";
CM025016.1	Genbank	CDS	20437929	20438252	.	-	1	gene_id "G4P62_013500"; transcript_id "gnl|WGS:JAAVVJ|G4P62_T022361"; gbkey "CDS"; gene "lmo7"; locus_tag "G4P62_013500"; orig_transcript_id "gnl|WGS:JAAVVJ|G4P62_T022361"; product "transcript variant X1"; protein_id "KAF7215448.1"; exon_number "27";
CM025016.1	Genbank	CDS	20432978	20433086	.	-	1	gene_id "G4P62_013500"; transcript_id "gnl|WGS:JAAVVJ|G4P62_T022361"; gbkey "CDS"; gene "lmo7"; locus_tag "G4P62_013500"; orig_transcript_id "gnl|WGS:JAAVVJ|G4P62_T022361"; product "transcript variant X1"; protein_id "KAF7215448.1"; exon_number "28";
CM025016.1	Genbank	CDS	20432581	20432683	.	-	0	gene_id "G4P62_013500"; transcript_id "gnl|WGS:JAAVVJ|G4P62_T022361"; gbkey "CDS"; gene "lmo7"; locus_tag "G4P62_013500"; orig_transcript_id "gnl|WGS:JAAVVJ|G4P62_T022361"; product "transcript variant X1"; protein_id "KAF7215448.1"; exon_number "29";
CM025016.1	Genbank	CDS	20432490	20432509	.	-	2	gene_id "G4P62_013500"; transcript_id "gnl|WGS:JAAVVJ|G4P62_T022361"; gbkey "CDS"; gene "lmo7"; locus_tag "G4P62_013500"; orig_transcript_id "gnl|WGS:JAAVVJ|G4P62_T022361"; product "transcript variant X1"; protein_id "KAF7215448.1"; exon_number "30";
CM025016.1	Genbank	start_codon	20495087	20495089	.	-	0	gene_id "G4P62_013500"; transcript_id "gnl|WGS:JAAVVJ|G4P62_T022361"; gbkey "CDS"; gene "lmo7"; locus_tag "G4P62_013500"; orig_transcript_id "gnl|WGS:JAAVVJ|G4P62_T022361"; product "transcript variant X1"; protein_id "KAF7215448.1"; exon_number "1";
CM025016.1	Genbank	stop_codon	20432487	20432489	.	-	0	gene_id "G4P62_013500"; transcript_id "gnl|WGS:JAAVVJ|G4P62_T022361"; gbkey "CDS"; gene "lmo7"; locus_tag "G4P62_013500"; orig_transcript_id "gnl|WGS:JAAVVJ|G4P62_T022361"; product "transcript variant X1"; protein_id "KAF7215448.1"; exon_number "30";
CM025016.1	Genbank	transcript	20431887	20495689	.	-	.	gene_id "G4P62_013500"; transcript_id "gnl|WGS:JAAVVJ|G4P62_T022374"; gbkey "mRNA"; gene "lmo7"; locus_tag "G4P62_013500"; note "transcript variant X13"; orig_protein_id "gnl|WGS:JAAVVJ|G4P62_P022374"; orig_transcript_id "gnl|WGS:JAAVVJ|G4P62_T022374"; product "LIM domain 7"; transcript_biotype "mRNA";
CM025016.1	Genbank	exon	20495021	20495689	.	-	.	gene_id "G4P62_013500"; transcript_id "gnl|WGS:JAAVVJ|G4P62_T022374"; gene "lmo7"; locus_tag "G4P62_013500"; note "transcript variant X13"; orig_protein_id "gnl|WGS:JAAVVJ|G4P62_P022374"; orig_transcript_id "gnl|WGS:JAAVVJ|G4P62_T022374"; product "LIM domain 7"; transcript_biotype "mRNA"; exon_number "1";
CM025016.1	Genbank	exon	20483152	20483222	.	-	.	gene_id "G4P62_013500"; transcript_id "gnl|WGS:JAAVVJ|G4P62_T022374"; gene "lmo7"; locus_tag "G4P62_013500"; note "transcript variant X13"; orig_protein_id "gnl|WGS:JAAVVJ|G4P62_P022374"; orig_transcript_id "gnl|WGS:JAAVVJ|G4P62_T022374"; product "LIM domain 7"; transcript_biotype "mRNA"; exon_number "2";
CM025016.1	Genbank	exon	20478344	20478413	.	-	.	gene_id "G4P62_013500"; transcript_id "gnl|WGS:JAAVVJ|G4P62_T022374"; gene "lmo7"; locus_tag "G4P62_013500"; note "transcript variant X13"; orig_protein_id "gnl|WGS:JAAVVJ|G4P62_P022374"; orig_transcript_id "gnl|WGS:JAAVVJ|G4P62_T022374"; product "LIM domain 7"; transcript_biotype "mRNA"; exon_number "3";
CM025016.1	Genbank	exon	20469202	20469308	.	-	.	gene_id "G4P62_013500"; transcript_id "gnl|WGS:JAAVVJ|G4P62_T022374"; gene "lmo7"; locus_tag "G4P62_013500"; note "transcript variant X13"; orig_protein_id "gnl|WGS:JAAVVJ|G4P62_P022374"; orig_transcript_id "gnl|WGS:JAAVVJ|G4P62_T022374"; product "LIM domain 7"; transcript_biotype "mRNA"; exon_number "4";
CM025016.1	Genbank	exon	20458117	20458147	.	-	.	gene_id "G4P62_013500"; transcript_id "gnl|WGS:JAAVVJ|G4P62_T022374"; gene "lmo7"; locus_tag "G4P62_013500"; note "transcript variant X13"; orig_protein_id "gnl|WGS:JAAVVJ|G4P62_P022374"; orig_transcript_id "gnl|WGS:JAAVVJ|G4P62_T022374"; product "LIM domain 7"; transcript_biotype "mRNA"; exon_number "5";
CM025016.1	Genbank	exon	20457600	20457713	.	-	.	gene_id "G4P62_013500"; transcript_id "gnl|WGS:JAAVVJ|G4P62_T022374"; gene "lmo7"; locus_tag "G4P62_013500"; note "transcript variant X13"; orig_protein_id "gnl|WGS:JAAVVJ|G4P62_P022374"; orig_transcript_id "gnl|WGS:JAAVVJ|G4P62_T022374"; product "LIM domain 7"; transcript_biotype "mRNA"; exon_number "6";
CM025016.1	Genbank	exon	20456485	20456701	.	-	.	gene_id "G4P62_013500"; transcript_id "gnl|WGS:JAAVVJ|G4P62_T022374"; gene "lmo7"; locus_tag "G4P62_013500"; note "transcript variant X13"; orig_protein_id "gnl|WGS:JAAVVJ|G4P62_P022374"; orig_transcript_id "gnl|WGS:JAAVVJ|G4P62_T022374"; product "LIM domain 7"; transcript_biotype "mRNA"; exon_number "7";
CM025016.1	Genbank	exon	20455779	20456028	.	-	.	gene_id "G4P62_013500"; transcript_id "gnl|WGS:JAAVVJ|G4P62_T022374"; gene "lmo7"; locus_tag "G4P62_013500"; note "transcript variant X13"; orig_protein_id "gnl|WGS:JAAVVJ|G4P62_P022374"; orig_transcript_id "gnl|WGS:JAAVVJ|G4P62_T022374"; product "LIM domain 7"; transcript_biotype "mRNA"; exon_number "8";
CM025016.1	Genbank	exon	20451976	20452005	.	-	.	gene_id "G4P62_013500"; transcript_id "gnl|WGS:JAAVVJ|G4P62_T022374"; gene "lmo7"; locus_tag "G4P62_013500"; note "transcript variant X13"; orig_protein_id "gnl|WGS:JAAVVJ|G4P62_P022374"; orig_transcript_id "gnl|WGS:JAAVVJ|G4P62_T022374"; product "LIM domain 7"; transcript_biotype "mRNA"; exon_number "9";
CM025016.1	Genbank	exon	20451333	20451447	.	-	.	gene_id "G4P62_013500"; transcript_id "gnl|WGS:JAAVVJ|G4P62_T022374"; gene "lmo7"; locus_tag "G4P62_013500"; note "transcript variant X13"; orig_protein_id "gnl|WGS:JAAVVJ|G4P62_P022374"; orig_transcript_id "gnl|WGS:JAAVVJ|G4P62_T022374"; product "LIM domain 7"; transcript_biotype "mRNA"; exon_number "10";
CM025016.1	Genbank	exon	20450482	20450621	.	-	.	gene_id "G4P62_013500"; transcript_id "gnl|WGS:JAAVVJ|G4P62_T022374"; gene "lmo7"; locus_tag "G4P62_013500"; note "transcript variant X13"; orig_protein_id "gnl|WGS:JAAVVJ|G4P62_P022374"; orig_transcript_id "gnl|WGS:JAAVVJ|G4P62_T022374"; product "LIM domain 7"; transcript_biotype "mRNA"; exon_number "11";
CM025016.1	Genbank	exon	20449471	20450137	.	-	.	gene_id "G4P62_013500"; transcript_id "gnl|WGS:JAAVVJ|G4P62_T022374"; gene "lmo7"; locus_tag "G4P62_013500"; note "transcript variant X13"; orig_protein_id "gnl|WGS:JAAVVJ|G4P62_P022374"; orig_transcript_id "gnl|WGS:JAAVVJ|G4P62_T022374"; product "LIM domain 7"; transcript_biotype "mRNA"; exon_number "12";
CM025016.1	Genbank	exon	20449038	20449292	.	-	.	gene_id "G4P62_013500"; transcript_id "gnl|WGS:JAAVVJ|G4P62_T022374"; gene "lmo7"; locus_tag "G4P62_013500"; note "transcript variant X13"; orig_protein_id "gnl|WGS:JAAVVJ|G4P62_P022374"; orig_transcript_id "gnl|WGS:JAAVVJ|G4P62_T022374"; product "LIM domain 7"; transcript_biotype "mRNA"; exon_number "13";
CM025016.1	Genbank	exon	20448816	20448930	.	-	.	gene_id "G4P62_013500"; transcript_id "gnl|WGS:JAAVVJ|G4P62_T022374"; gene "lmo7"; locus_tag "G4P62_013500"; note "transcript variant X13"; orig_protein_id "gnl|WGS:JAAVVJ|G4P62_P022374"; orig_transcript_id "gnl|WGS:JAAVVJ|G4P62_T022374"; product "LIM domain 7"; transcript_biotype "mRNA"; exon_number "14";
CM025016.1	Genbank	exon	20447981	20448142	.	-	.	gene_id "G4P62_013500"; transcript_id "gnl|WGS:JAAVVJ|G4P62_T022374"; gene "lmo7"; locus_tag "G4P62_013500"; note "transcript variant X13"; orig_protein_id "gnl|WGS:JAAVVJ|G4P62_P022374"; orig_transcript_id "gnl|WGS:JAAVVJ|G4P62_T022374"; product "LIM domain 7"; transcript_biotype "mRNA"; exon_number "15";
CM025016.1	Genbank	exon	20446683	20446867	.	-	.	gene_id "G4P62_013500"; transcript_id "gnl|WGS:JAAVVJ|G4P62_T022374"; gene "lmo7"; locus_tag "G4P62_013500"; note "transcript variant X13"; orig_protein_id "gnl|WGS:JAAVVJ|G4P62_P022374"; orig_transcript_id "gnl|WGS:JAAVVJ|G4P62_T022374"; product "LIM domain 7"; transcript_biotype "mRNA"; exon_number "16";
CM025016.1	Genbank	exon	20446533	20446596	.	-	.	gene_id "G4P62_013500"; transcript_id "gnl|WGS:JAAVVJ|G4P62_T022374"; gene "lmo7"; locus_tag "G4P62_013500"; note "transcript variant X13"; orig_protein_id "gnl|WGS:JAAVVJ|G4P62_P022374"; orig_transcript_id "gnl|WGS:JAAVVJ|G4P62_T022374"; product "LIM domain 7"; transcript_biotype "mRNA"; exon_number "17";
CM025016.1	Genbank	exon	20446285	20446341	.	-	.	gene_id "G4P62_013500"; transcript_id "gnl|WGS:JAAVVJ|G4P62_T022374"; gene "lmo7"; locus_tag "G4P62_013500"; note "transcript variant X13"; orig_protein_id "gnl|WGS:JAAVVJ|G4P62_P022374"; orig_transcript_id "gnl|WGS:JAAVVJ|G4P62_T022374"; product "LIM domain 7"; transcript_biotype "mRNA"; exon_number "18";
CM025016.1	Genbank	exon	20445050	20445075	.	-	.	gene_id "G4P62_013500"; transcript_id "gnl|WGS:JAAVVJ|G4P62_T022374"; gene "lmo7"; locus_tag "G4P62_013500"; note "transcript variant X13"; orig_protein_id "gnl|WGS:JAAVVJ|G4P62_P022374"; orig_transcript_id "gnl|WGS:JAAVVJ|G4P62_T022374"; product "LIM domain 7"; transcript_biotype "mRNA"; exon_number "19";
CM025016.1	Genbank	exon	20443891	20443998	.	-	.	gene_id "G4P62_013500"; transcript_id "gnl|WGS:JAAVVJ|G4P62_T022374"; gene "lmo7"; locus_tag "G4P62_013500"; note "transcript variant X13"; orig_protein_id "gnl|WGS:JAAVVJ|G4P62_P022374"; orig_transcript_id "gnl|WGS:JAAVVJ|G4P62_T022374"; product "LIM domain 7"; transcript_biotype "mRNA"; exon_number "20";
CM025016.1	Genbank	exon	20443319	20443405	.	-	.	gene_id "G4P62_013500"; transcript_id "gnl|WGS:JAAVVJ|G4P62_T022374"; gene "lmo7"; locus_tag "G4P62_013500"; note "transcript variant X13"; orig_protein_id "gnl|WGS:JAAVVJ|G4P62_P022374"; orig_transcript_id "gnl|WGS:JAAVVJ|G4P62_T022374"; product "LIM domain 7"; transcript_biotype "mRNA"; exon_number "21";
CM025016.1	Genbank	exon	20440334	20440683	.	-	.	gene_id "G4P62_013500"; transcript_id "gnl|WGS:JAAVVJ|G4P62_T022374"; gene "lmo7"; locus_tag "G4P62_013500"; note "transcript variant X13"; orig_protein_id "gnl|WGS:JAAVVJ|G4P62_P022374"; orig_transcript_id "gnl|WGS:JAAVVJ|G4P62_T022374"; product "LIM domain 7"; transcript_biotype "mRNA"; exon_number "22";
CM025016.1	Genbank	exon	20439144	20439199	.	-	.	gene_id "G4P62_013500"; transcript_id "gnl|WGS:JAAVVJ|G4P62_T022374"; gene "lmo7"; locus_tag "G4P62_013500"; note "transcript variant X13"; orig_protein_id "gnl|WGS:JAAVVJ|G4P62_P022374"; orig_transcript_id "gnl|WGS:JAAVVJ|G4P62_T022374"; product "LIM domain 7"; transcript_biotype "mRNA"; exon_number "23";
CM025016.1	Genbank	exon	20438436	20438619	.	-	.	gene_id "G4P62_013500"; transcript_id "gnl|WGS:JAAVVJ|G4P62_T022374"; gene "lmo7"; locus_tag "G4P62_013500"; note "transcript variant X13"; orig_protein_id "gnl|WGS:JAAVVJ|G4P62_P022374"; orig_transcript_id "gnl|WGS:JAAVVJ|G4P62_T022374"; product "LIM domain 7"; transcript_biotype "mRNA"; exon_number "24";
CM025016.1	Genbank	exon	20437929	20438252	.	-	.	gene_id "G4P62_013500"; transcript_id "gnl|WGS:JAAVVJ|G4P62_T022374"; gene "lmo7"; locus_tag "G4P62_013500"; note "transcript variant X13"; orig_protein_id "gnl|WGS:JAAVVJ|G4P62_P022374"; orig_transcript_id "gnl|WGS:JAAVVJ|G4P62_T022374"; product "LIM domain 7"; transcript_biotype "mRNA"; exon_number "25";
CM025016.1	Genbank	exon	20432978	20433086	.	-	.	gene_id "G4P62_013500"; transcript_id "gnl|WGS:JAAVVJ|G4P62_T022374"; gene "lmo7"; locus_tag "G4P62_013500"; note "transcript variant X13"; orig_protein_id "gnl|WGS:JAAVVJ|G4P62_P022374"; orig_transcript_id "gnl|WGS:JAAVVJ|G4P62_T022374"; product "LIM domain 7"; transcript_biotype "mRNA"; exon_number "26";
CM025016.1	Genbank	exon	20432581	20432683	.	-	.	gene_id "G4P62_013500"; transcript_id "gnl|WGS:JAAVVJ|G4P62_T022374"; gene "lmo7"; locus_tag "G4P62_013500"; note "transcript variant X13"; orig_protein_id "gnl|WGS:JAAVVJ|G4P62_P022374"; orig_transcript_id "gnl|WGS:JAAVVJ|G4P62_T022374"; product "LIM domain 7"; transcript_biotype "mRNA"; exon_number "27";
CM025016.1	Genbank	exon	20431887	20432509	.	-	.	gene_id "G4P62_013500"; transcript_id "gnl|WGS:JAAVVJ|G4P62_T022374"; gene "lmo7"; locus_tag "G4P62_013500"; note "transcript variant X13"; orig_protein_id "gnl|WGS:JAAVVJ|G4P62_P022374"; orig_transcript_id "gnl|WGS:JAAVVJ|G4P62_T022374"; product "LIM domain 7"; transcript_biotype "mRNA"; exon_number "28";
CM025016.1	Genbank	CDS	20495021	20495089	.	-	0	gene_id "G4P62_013500"; transcript_id "gnl|WGS:JAAVVJ|G4P62_T022374"; gbkey "CDS"; gene "lmo7"; locus_tag "G4P62_013500"; orig_transcript_id "gnl|WGS:JAAVVJ|G4P62_T022374"; product "transcript variant X13"; protein_id "KAF7215461.1"; exon_number "1";
CM025016.1	Genbank	CDS	20483152	20483222	.	-	0	gene_id "G4P62_013500"; transcript_id "gnl|WGS:JAAVVJ|G4P62_T022374"; gbkey "CDS"; gene "lmo7"; locus_tag "G4P62_013500"; orig_transcript_id "gnl|WGS:JAAVVJ|G4P62_T022374"; product "transcript variant X13"; protein_id "KAF7215461.1"; exon_number "2";
CM025016.1	Genbank	CDS	20478344	20478413	.	-	1	gene_id "G4P62_013500"; transcript_id "gnl|WGS:JAAVVJ|G4P62_T022374"; gbkey "CDS"; gene "lmo7"; locus_tag "G4P62_013500"; orig_transcript_id "gnl|WGS:JAAVVJ|G4P62_T022374"; product "transcript variant X13"; protein_id "KAF7215461.1"; exon_number "3";
CM025016.1	Genbank	CDS	20469202	20469308	.	-	0	gene_id "G4P62_013500"; transcript_id "gnl|WGS:JAAVVJ|G4P62_T022374"; gbkey "CDS"; gene "lmo7"; locus_tag "G4P62_013500"; orig_transcript_id "gnl|WGS:JAAVVJ|G4P62_T022374"; product "transcript variant X13"; protein_id "KAF7215461.1"; exon_number "4";
CM025016.1	Genbank	CDS	20458117	20458147	.	-	1	gene_id "G4P62_013500"; transcript_id "gnl|WGS:JAAVVJ|G4P62_T022374"; gbkey "CDS"; gene "lmo7"; locus_tag "G4P62_013500"; orig_transcript_id "gnl|WGS:JAAVVJ|G4P62_T022374"; product "transcript variant X13"; protein_id "KAF7215461.1"; exon_number "5";
CM025016.1	Genbank	CDS	20457600	20457713	.	-	0	gene_id "G4P62_013500"; transcript_id "gnl|WGS:JAAVVJ|G4P62_T022374"; gbkey "CDS"; gene "lmo7"; locus_tag "G4P62_013500"; orig_transcript_id "gnl|WGS:JAAVVJ|G4P62_T022374"; product "transcript variant X13"; protein_id "KAF7215461.1"; exon_number "6";
CM025016.1	Genbank	CDS	20456485	20456701	.	-	0	gene_id "G4P62_013500"; transcript_id "gnl|WGS:JAAVVJ|G4P62_T022374"; gbkey "CDS"; gene "lmo7"; locus_tag "G4P62_013500"; orig_transcript_id "gnl|WGS:JAAVVJ|G4P62_T022374"; product "transcript variant X13"; protein_id "KAF7215461.1"; exon_number "7";
CM025016.1	Genbank	CDS	20455779	20456028	.	-	2	gene_id "G4P62_013500"; transcript_id "gnl|WGS:JAAVVJ|G4P62_T022374"; gbkey "CDS"; gene "lmo7"; locus_tag "G4P62_013500"; orig_transcript_id "gnl|WGS:JAAVVJ|G4P62_T022374"; product "transcript variant X13"; protein_id "KAF7215461.1"; exon_number "8";
CM025016.1	Genbank	CDS	20451976	20452005	.	-	1	gene_id "G4P62_013500"; transcript_id "gnl|WGS:JAAVVJ|G4P62_T022374"; gbkey "CDS"; gene "lmo7"; locus_tag "G4P62_013500"; orig_transcript_id "gnl|WGS:JAAVVJ|G4P62_T022374"; product "transcript variant X13"; protein_id "KAF7215461.1"; exon_number "9";
CM025016.1	Genbank	CDS	20451333	20451447	.	-	1	gene_id "G4P62_013500"; transcript_id "gnl|WGS:JAAVVJ|G4P62_T022374"; gbkey "CDS"; gene "lmo7"; locus_tag "G4P62_013500"; orig_transcript_id "gnl|WGS:JAAVVJ|G4P62_T022374"; product "transcript variant X13"; protein_id "KAF7215461.1"; exon_number "10";
CM025016.1	Genbank	CDS	20450482	20450621	.	-	0	gene_id "G4P62_013500"; transcript_id "gnl|WGS:JAAVVJ|G4P62_T022374"; gbkey "CDS"; gene "lmo7"; locus_tag "G4P62_013500"; orig_transcript_id "gnl|WGS:JAAVVJ|G4P62_T022374"; product "transcript variant X13"; protein_id "KAF7215461.1"; exon_number "11";
CM025016.1	Genbank	CDS	20449471	20450137	.	-	1	gene_id "G4P62_013500"; transcript_id "gnl|WGS:JAAVVJ|G4P62_T022374"; gbkey "CDS"; gene "lmo7"; locus_tag "G4P62_013500"; orig_transcript_id "gnl|WGS:JAAVVJ|G4P62_T022374"; product "transcript variant X13"; protein_id "KAF7215461.1"; exon_number "12";
CM025016.1	Genbank	CDS	20449038	20449292	.	-	0	gene_id "G4P62_013500"; transcript_id "gnl|WGS:JAAVVJ|G4P62_T022374"; gbkey "CDS"; gene "lmo7"; locus_tag "G4P62_013500"; orig_transcript_id "gnl|WGS:JAAVVJ|G4P62_T022374"; product "transcript variant X13"; protein_id "KAF7215461.1"; exon_number "13";
CM025016.1	Genbank	CDS	20448816	20448930	.	-	0	gene_id "G4P62_013500"; transcript_id "gnl|WGS:JAAVVJ|G4P62_T022374"; gbkey "CDS"; gene "lmo7"; locus_tag "G4P62_013500"; orig_transcript_id "gnl|WGS:JAAVVJ|G4P62_T022374"; product "transcript variant X13"; protein_id "KAF7215461.1"; exon_number "14";
CM025016.1	Genbank	CDS	20447981	20448142	.	-	2	gene_id "G4P62_013500"; transcript_id "gnl|WGS:JAAVVJ|G4P62_T022374"; gbkey "CDS"; gene "lmo7"; locus_tag "G4P62_013500"; orig_transcript_id "gnl|WGS:JAAVVJ|G4P62_T022374"; product "transcript variant X13"; protein_id "KAF7215461.1"; exon_number "15";
CM025016.1	Genbank	CDS	20446683	20446867	.	-	2	gene_id "G4P62_013500"; transcript_id "gnl|WGS:JAAVVJ|G4P62_T022374"; gbkey "CDS"; gene "lmo7"; locus_tag "G4P62_013500"; orig_transcript_id "gnl|WGS:JAAVVJ|G4P62_T022374"; product "transcript variant X13"; protein_id "KAF7215461.1"; exon_number "16";
CM025016.1	Genbank	CDS	20446533	20446596	.	-	0	gene_id "G4P62_013500"; transcript_id "gnl|WGS:JAAVVJ|G4P62_T022374"; gbkey "CDS"; gene "lmo7"; locus_tag "G4P62_013500"; orig_transcript_id "gnl|WGS:JAAVVJ|G4P62_T022374"; product "transcript variant X13"; protein_id "KAF7215461.1"; exon_number "17";
CM025016.1	Genbank	CDS	20446285	20446341	.	-	2	gene_id "G4P62_013500"; transcript_id "gnl|WGS:JAAVVJ|G4P62_T022374"; gbkey "CDS"; gene "lmo7"; locus_tag "G4P62_013500"; orig_transcript_id "gnl|WGS:JAAVVJ|G4P62_T022374"; product "transcript variant X13"; protein_id "KAF7215461.1"; exon_number "18";
CM025016.1	Genbank	CDS	20445050	20445075	.	-	2	gene_id "G4P62_013500"; transcript_id "gnl|WGS:JAAVVJ|G4P62_T022374"; gbkey "CDS"; gene "lmo7"; locus_tag "G4P62_013500"; orig_transcript_id "gnl|WGS:JAAVVJ|G4P62_T022374"; product "transcript variant X13"; protein_id "KAF7215461.1"; exon_number "19";
CM025016.1	Genbank	CDS	20443891	20443998	.	-	0	gene_id "G4P62_013500"; transcript_id "gnl|WGS:JAAVVJ|G4P62_T022374"; gbkey "CDS"; gene "lmo7"; locus_tag "G4P62_013500"; orig_transcript_id "gnl|WGS:JAAVVJ|G4P62_T022374"; product "transcript variant X13"; protein_id "KAF7215461.1"; exon_number "20";
CM025016.1	Genbank	CDS	20443319	20443405	.	-	0	gene_id "G4P62_013500"; transcript_id "gnl|WGS:JAAVVJ|G4P62_T022374"; gbkey "CDS"; gene "lmo7"; locus_tag "G4P62_013500"; orig_transcript_id "gnl|WGS:JAAVVJ|G4P62_T022374"; product "transcript variant X13"; protein_id "KAF7215461.1"; exon_number "21";
CM025016.1	Genbank	CDS	20440334	20440683	.	-	0	gene_id "G4P62_013500"; transcript_id "gnl|WGS:JAAVVJ|G4P62_T022374"; gbkey "CDS"; gene "lmo7"; locus_tag "G4P62_013500"; orig_transcript_id "gnl|WGS:JAAVVJ|G4P62_T022374"; product "transcript variant X13"; protein_id "KAF7215461.1"; exon_number "22";
CM025016.1	Genbank	CDS	20439144	20439199	.	-	1	gene_id "G4P62_013500"; transcript_id "gnl|WGS:JAAVVJ|G4P62_T022374"; gbkey "CDS"; gene "lmo7"; locus_tag "G4P62_013500"; orig_transcript_id "gnl|WGS:JAAVVJ|G4P62_T022374"; product "transcript variant X13"; protein_id "KAF7215461.1"; exon_number "23";
CM025016.1	Genbank	CDS	20438436	20438619	.	-	2	gene_id "G4P62_013500"; transcript_id "gnl|WGS:JAAVVJ|G4P62_T022374"; gbkey "CDS"; gene "lmo7"; locus_tag "G4P62_013500"; orig_transcript_id "gnl|WGS:JAAVVJ|G4P62_T022374"; product "transcript variant X13"; protein_id "KAF7215461.1"; exon_number "24";
CM025016.1	Genbank	CDS	20437929	20438252	.	-	1	gene_id "G4P62_013500"; transcript_id "gnl|WGS:JAAVVJ|G4P62_T022374"; gbkey "CDS"; gene "lmo7"; locus_tag "G4P62_013500"; orig_transcript_id "gnl|WGS:JAAVVJ|G4P62_T022374"; product "transcript variant X13"; protein_id "KAF7215461.1"; exon_number "25";
CM025016.1	Genbank	CDS	20432978	20433086	.	-	1	gene_id "G4P62_013500"; transcript_id "gnl|WGS:JAAVVJ|G4P62_T022374"; gbkey "CDS"; gene "lmo7"; locus_tag "G4P62_013500"; orig_transcript_id "gnl|WGS:JAAVVJ|G4P62_T022374"; product "transcript variant X13"; protein_id "KAF7215461.1"; exon_number "26";
CM025016.1	Genbank	CDS	20432581	20432683	.	-	0	gene_id "G4P62_013500"; transcript_id "gnl|WGS:JAAVVJ|G4P62_T022374"; gbkey "CDS"; gene "lmo7"; locus_tag "G4P62_013500"; orig_transcript_id "gnl|WGS:JAAVVJ|G4P62_T022374"; product "transcript variant X13"; protein_id "KAF7215461.1"; exon_number "27";
CM025016.1	Genbank	CDS	20432490	20432509	.	-	2	gene_id "G4P62_013500"; transcript_id "gnl|WGS:JAAVVJ|G4P62_T022374"; gbkey "CDS"; gene "lmo7"; locus_tag "G4P62_013500"; orig_transcript_id "gnl|WGS:JAAVVJ|G4P62_T022374"; product "transcript variant X13"; protein_id "KAF7215461.1"; exon_number "28";
CM025016.1	Genbank	start_codon	20495087	20495089	.	-	0	gene_id "G4P62_013500"; transcript_id "gnl|WGS:JAAVVJ|G4P62_T022374"; gbkey "CDS"; gene "lmo7"; locus_tag "G4P62_013500"; orig_transcript_id "gnl|WGS:JAAVVJ|G4P62_T022374"; product "transcript variant X13"; protein_id "KAF7215461.1"; exon_number "1";
CM025016.1	Genbank	stop_codon	20432487	20432489	.	-	0	gene_id "G4P62_013500"; transcript_id "gnl|WGS:JAAVVJ|G4P62_T022374"; gbkey "CDS"; gene "lmo7"; locus_tag "G4P62_013500"; orig_transcript_id "gnl|WGS:JAAVVJ|G4P62_T022374"; product "transcript variant X13"; protein_id "KAF7215461.1"; exon_number "28";
CM025016.1	Genbank	transcript	20431887	20495689	.	-	.	gene_id "G4P62_013500"; transcript_id "gnl|WGS:JAAVVJ|G4P62_T022373"; gbkey "mRNA"; gene "lmo7"; locus_tag "G4P62_013500"; note "transcript variant X11"; orig_protein_id "gnl|WGS:JAAVVJ|G4P62_P022373"; orig_transcript_id "gnl|WGS:JAAVVJ|G4P62_T022373"; product "LIM domain 7"; transcript_biotype "mRNA";
CM025016.1	Genbank	exon	20495021	20495689	.	-	.	gene_id "G4P62_013500"; transcript_id "gnl|WGS:JAAVVJ|G4P62_T022373"; gene "lmo7"; locus_tag "G4P62_013500"; note "transcript variant X11"; orig_protein_id "gnl|WGS:JAAVVJ|G4P62_P022373"; orig_transcript_id "gnl|WGS:JAAVVJ|G4P62_T022373"; product "LIM domain 7"; transcript_biotype "mRNA"; exon_number "1";
CM025016.1	Genbank	exon	20483152	20483222	.	-	.	gene_id "G4P62_013500"; transcript_id "gnl|WGS:JAAVVJ|G4P62_T022373"; gene "lmo7"; locus_tag "G4P62_013500"; note "transcript variant X11"; orig_protein_id "gnl|WGS:JAAVVJ|G4P62_P022373"; orig_transcript_id "gnl|WGS:JAAVVJ|G4P62_T022373"; product "LIM domain 7"; transcript_biotype "mRNA"; exon_number "2";
CM025016.1	Genbank	exon	20478344	20478413	.	-	.	gene_id "G4P62_013500"; transcript_id "gnl|WGS:JAAVVJ|G4P62_T022373"; gene "lmo7"; locus_tag "G4P62_013500"; note "transcript variant X11"; orig_protein_id "gnl|WGS:JAAVVJ|G4P62_P022373"; orig_transcript_id "gnl|WGS:JAAVVJ|G4P62_T022373"; product "LIM domain 7"; transcript_biotype "mRNA"; exon_number "3";
CM025016.1	Genbank	exon	20469202	20469308	.	-	.	gene_id "G4P62_013500"; transcript_id "gnl|WGS:JAAVVJ|G4P62_T022373"; gene "lmo7"; locus_tag "G4P62_013500"; note "transcript variant X11"; orig_protein_id "gnl|WGS:JAAVVJ|G4P62_P022373"; orig_transcript_id "gnl|WGS:JAAVVJ|G4P62_T022373"; product "LIM domain 7"; transcript_biotype "mRNA"; exon_number "4";
CM025016.1	Genbank	exon	20458117	20458147	.	-	.	gene_id "G4P62_013500"; transcript_id "gnl|WGS:JAAVVJ|G4P62_T022373"; gene "lmo7"; locus_tag "G4P62_013500"; note "transcript variant X11"; orig_protein_id "gnl|WGS:JAAVVJ|G4P62_P022373"; orig_transcript_id "gnl|WGS:JAAVVJ|G4P62_T022373"; product "LIM domain 7"; transcript_biotype "mRNA"; exon_number "5";
CM025016.1	Genbank	exon	20457600	20457713	.	-	.	gene_id "G4P62_013500"; transcript_id "gnl|WGS:JAAVVJ|G4P62_T022373"; gene "lmo7"; locus_tag "G4P62_013500"; note "transcript variant X11"; orig_protein_id "gnl|WGS:JAAVVJ|G4P62_P022373"; orig_transcript_id "gnl|WGS:JAAVVJ|G4P62_T022373"; product "LIM domain 7"; transcript_biotype "mRNA"; exon_number "6";
CM025016.1	Genbank	exon	20456485	20456701	.	-	.	gene_id "G4P62_013500"; transcript_id "gnl|WGS:JAAVVJ|G4P62_T022373"; gene "lmo7"; locus_tag "G4P62_013500"; note "transcript variant X11"; orig_protein_id "gnl|WGS:JAAVVJ|G4P62_P022373"; orig_transcript_id "gnl|WGS:JAAVVJ|G4P62_T022373"; product "LIM domain 7"; transcript_biotype "mRNA"; exon_number "7";
CM025016.1	Genbank	exon	20455779	20456028	.	-	.	gene_id "G4P62_013500"; transcript_id "gnl|WGS:JAAVVJ|G4P62_T022373"; gene "lmo7"; locus_tag "G4P62_013500"; note "transcript variant X11"; orig_protein_id "gnl|WGS:JAAVVJ|G4P62_P022373"; orig_transcript_id "gnl|WGS:JAAVVJ|G4P62_T022373"; product "LIM domain 7"; transcript_biotype "mRNA"; exon_number "8";
CM025016.1	Genbank	exon	20451976	20452005	.	-	.	gene_id "G4P62_013500"; transcript_id "gnl|WGS:JAAVVJ|G4P62_T022373"; gene "lmo7"; locus_tag "G4P62_013500"; note "transcript variant X11"; orig_protein_id "gnl|WGS:JAAVVJ|G4P62_P022373"; orig_transcript_id "gnl|WGS:JAAVVJ|G4P62_T022373"; product "LIM domain 7"; transcript_biotype "mRNA"; exon_number "9";
CM025016.1	Genbank	exon	20451333	20451447	.	-	.	gene_id "G4P62_013500"; transcript_id "gnl|WGS:JAAVVJ|G4P62_T022373"; gene "lmo7"; locus_tag "G4P62_013500"; note "transcript variant X11"; orig_protein_id "gnl|WGS:JAAVVJ|G4P62_P022373"; orig_transcript_id "gnl|WGS:JAAVVJ|G4P62_T022373"; product "LIM domain 7"; transcript_biotype "mRNA"; exon_number "10";
CM025016.1	Genbank	exon	20450482	20450621	.	-	.	gene_id "G4P62_013500"; transcript_id "gnl|WGS:JAAVVJ|G4P62_T022373"; gene "lmo7"; locus_tag "G4P62_013500"; note "transcript variant X11"; orig_protein_id "gnl|WGS:JAAVVJ|G4P62_P022373"; orig_transcript_id "gnl|WGS:JAAVVJ|G4P62_T022373"; product "LIM domain 7"; transcript_biotype "mRNA"; exon_number "11";
CM025016.1	Genbank	exon	20449471	20450137	.	-	.	gene_id "G4P62_013500"; transcript_id "gnl|WGS:JAAVVJ|G4P62_T022373"; gene "lmo7"; locus_tag "G4P62_013500"; note "transcript variant X11"; orig_protein_id "gnl|WGS:JAAVVJ|G4P62_P022373"; orig_transcript_id "gnl|WGS:JAAVVJ|G4P62_T022373"; product "LIM domain 7"; transcript_biotype "mRNA"; exon_number "12";
CM025016.1	Genbank	exon	20449038	20449292	.	-	.	gene_id "G4P62_013500"; transcript_id "gnl|WGS:JAAVVJ|G4P62_T022373"; gene "lmo7"; locus_tag "G4P62_013500"; note "transcript variant X11"; orig_protein_id "gnl|WGS:JAAVVJ|G4P62_P022373"; orig_transcript_id "gnl|WGS:JAAVVJ|G4P62_T022373"; product "LIM domain 7"; transcript_biotype "mRNA"; exon_number "13";
CM025016.1	Genbank	exon	20448816	20448930	.	-	.	gene_id "G4P62_013500"; transcript_id "gnl|WGS:JAAVVJ|G4P62_T022373"; gene "lmo7"; locus_tag "G4P62_013500"; note "transcript variant X11"; orig_protein_id "gnl|WGS:JAAVVJ|G4P62_P022373"; orig_transcript_id "gnl|WGS:JAAVVJ|G4P62_T022373"; product "LIM domain 7"; transcript_biotype "mRNA"; exon_number "14";
CM025016.1	Genbank	exon	20447981	20448142	.	-	.	gene_id "G4P62_013500"; transcript_id "gnl|WGS:JAAVVJ|G4P62_T022373"; gene "lmo7"; locus_tag "G4P62_013500"; note "transcript variant X11"; orig_protein_id "gnl|WGS:JAAVVJ|G4P62_P022373"; orig_transcript_id "gnl|WGS:JAAVVJ|G4P62_T022373"; product "LIM domain 7"; transcript_biotype "mRNA"; exon_number "15";
CM025016.1	Genbank	exon	20446683	20446867	.	-	.	gene_id "G4P62_013500"; transcript_id "gnl|WGS:JAAVVJ|G4P62_T022373"; gene "lmo7"; locus_tag "G4P62_013500"; note "transcript variant X11"; orig_protein_id "gnl|WGS:JAAVVJ|G4P62_P022373"; orig_transcript_id "gnl|WGS:JAAVVJ|G4P62_T022373"; product "LIM domain 7"; transcript_biotype "mRNA"; exon_number "16";
CM025016.1	Genbank	exon	20446533	20446596	.	-	.	gene_id "G4P62_013500"; transcript_id "gnl|WGS:JAAVVJ|G4P62_T022373"; gene "lmo7"; locus_tag "G4P62_013500"; note "transcript variant X11"; orig_protein_id "gnl|WGS:JAAVVJ|G4P62_P022373"; orig_transcript_id "gnl|WGS:JAAVVJ|G4P62_T022373"; product "LIM domain 7"; transcript_biotype "mRNA"; exon_number "17";
CM025016.1	Genbank	exon	20446285	20446341	.	-	.	gene_id "G4P62_013500"; transcript_id "gnl|WGS:JAAVVJ|G4P62_T022373"; gene "lmo7"; locus_tag "G4P62_013500"; note "transcript variant X11"; orig_protein_id "gnl|WGS:JAAVVJ|G4P62_P022373"; orig_transcript_id "gnl|WGS:JAAVVJ|G4P62_T022373"; product "LIM domain 7"; transcript_biotype "mRNA"; exon_number "18";
CM025016.1	Genbank	exon	20445050	20445075	.	-	.	gene_id "G4P62_013500"; transcript_id "gnl|WGS:JAAVVJ|G4P62_T022373"; gene "lmo7"; locus_tag "G4P62_013500"; note "transcript variant X11"; orig_protein_id "gnl|WGS:JAAVVJ|G4P62_P022373"; orig_transcript_id "gnl|WGS:JAAVVJ|G4P62_T022373"; product "LIM domain 7"; transcript_biotype "mRNA"; exon_number "19";
CM025016.1	Genbank	exon	20443891	20443998	.	-	.	gene_id "G4P62_013500"; transcript_id "gnl|WGS:JAAVVJ|G4P62_T022373"; gene "lmo7"; locus_tag "G4P62_013500"; note "transcript variant X11"; orig_protein_id "gnl|WGS:JAAVVJ|G4P62_P022373"; orig_transcript_id "gnl|WGS:JAAVVJ|G4P62_T022373"; product "LIM domain 7"; transcript_biotype "mRNA"; exon_number "20";
CM025016.1	Genbank	exon	20443319	20443405	.	-	.	gene_id "G4P62_013500"; transcript_id "gnl|WGS:JAAVVJ|G4P62_T022373"; gene "lmo7"; locus_tag "G4P62_013500"; note "transcript variant X11"; orig_protein_id "gnl|WGS:JAAVVJ|G4P62_P022373"; orig_transcript_id "gnl|WGS:JAAVVJ|G4P62_T022373"; product "LIM domain 7"; transcript_biotype "mRNA"; exon_number "21";
CM025016.1	Genbank	exon	20440334	20440683	.	-	.	gene_id "G4P62_013500"; transcript_id "gnl|WGS:JAAVVJ|G4P62_T022373"; gene "lmo7"; locus_tag "G4P62_013500"; note "transcript variant X11"; orig_protein_id "gnl|WGS:JAAVVJ|G4P62_P022373"; orig_transcript_id "gnl|WGS:JAAVVJ|G4P62_T022373"; product "LIM domain 7"; transcript_biotype "mRNA"; exon_number "22";
CM025016.1	Genbank	exon	20440104	20440160	.	-	.	gene_id "G4P62_013500"; transcript_id "gnl|WGS:JAAVVJ|G4P62_T022373"; gene "lmo7"; locus_tag "G4P62_013500"; note "transcript variant X11"; orig_protein_id "gnl|WGS:JAAVVJ|G4P62_P022373"; orig_transcript_id "gnl|WGS:JAAVVJ|G4P62_T022373"; product "LIM domain 7"; transcript_biotype "mRNA"; exon_number "23";
CM025016.1	Genbank	exon	20439144	20439199	.	-	.	gene_id "G4P62_013500"; transcript_id "gnl|WGS:JAAVVJ|G4P62_T022373"; gene "lmo7"; locus_tag "G4P62_013500"; note "transcript variant X11"; orig_protein_id "gnl|WGS:JAAVVJ|G4P62_P022373"; orig_transcript_id "gnl|WGS:JAAVVJ|G4P62_T022373"; product "LIM domain 7"; transcript_biotype "mRNA"; exon_number "24";
CM025016.1	Genbank	exon	20438436	20438619	.	-	.	gene_id "G4P62_013500"; transcript_id "gnl|WGS:JAAVVJ|G4P62_T022373"; gene "lmo7"; locus_tag "G4P62_013500"; note "transcript variant X11"; orig_protein_id "gnl|WGS:JAAVVJ|G4P62_P022373"; orig_transcript_id "gnl|WGS:JAAVVJ|G4P62_T022373"; product "LIM domain 7"; transcript_biotype "mRNA"; exon_number "25";
CM025016.1	Genbank	exon	20437929	20438252	.	-	.	gene_id "G4P62_013500"; transcript_id "gnl|WGS:JAAVVJ|G4P62_T022373"; gene "lmo7"; locus_tag "G4P62_013500"; note "transcript variant X11"; orig_protein_id "gnl|WGS:JAAVVJ|G4P62_P022373"; orig_transcript_id "gnl|WGS:JAAVVJ|G4P62_T022373"; product "LIM domain 7"; transcript_biotype "mRNA"; exon_number "26";
CM025016.1	Genbank	exon	20432978	20433086	.	-	.	gene_id "G4P62_013500"; transcript_id "gnl|WGS:JAAVVJ|G4P62_T022373"; gene "lmo7"; locus_tag "G4P62_013500"; note "transcript variant X11"; orig_protein_id "gnl|WGS:JAAVVJ|G4P62_P022373"; orig_transcript_id "gnl|WGS:JAAVVJ|G4P62_T022373"; product "LIM domain 7"; transcript_biotype "mRNA"; exon_number "27";
CM025016.1	Genbank	exon	20432581	20432683	.	-	.	gene_id "G4P62_013500"; transcript_id "gnl|WGS:JAAVVJ|G4P62_T022373"; gene "lmo7"; locus_tag "G4P62_013500"; note "transcript variant X11"; orig_protein_id "gnl|WGS:JAAVVJ|G4P62_P022373"; orig_transcript_id "gnl|WGS:JAAVVJ|G4P62_T022373"; product "LIM domain 7"; transcript_biotype "mRNA"; exon_number "28";
CM025016.1	Genbank	exon	20431887	20432509	.	-	.	gene_id "G4P62_013500"; transcript_id "gnl|WGS:JAAVVJ|G4P62_T022373"; gene "lmo7"; locus_tag "G4P62_013500"; note "transcript variant X11"; orig_protein_id "gnl|WGS:JAAVVJ|G4P62_P022373"; orig_transcript_id "gnl|WGS:JAAVVJ|G4P62_T022373"; product "LIM domain 7"; transcript_biotype "mRNA"; exon_number "29";
CM025016.1	Genbank	CDS	20495021	20495089	.	-	0	gene_id "G4P62_013500"; transcript_id "gnl|WGS:JAAVVJ|G4P62_T022373"; gbkey "CDS"; gene "lmo7"; locus_tag "G4P62_013500"; orig_transcript_id "gnl|WGS:JAAVVJ|G4P62_T022373"; product "transcript variant X11"; protein_id "KAF7215460.1"; exon_number "1";
CM025016.1	Genbank	CDS	20483152	20483222	.	-	0	gene_id "G4P62_013500"; transcript_id "gnl|WGS:JAAVVJ|G4P62_T022373"; gbkey "CDS"; gene "lmo7"; locus_tag "G4P62_013500"; orig_transcript_id "gnl|WGS:JAAVVJ|G4P62_T022373"; product "transcript variant X11"; protein_id "KAF7215460.1"; exon_number "2";
CM025016.1	Genbank	CDS	20478344	20478413	.	-	1	gene_id "G4P62_013500"; transcript_id "gnl|WGS:JAAVVJ|G4P62_T022373"; gbkey "CDS"; gene "lmo7"; locus_tag "G4P62_013500"; orig_transcript_id "gnl|WGS:JAAVVJ|G4P62_T022373"; product "transcript variant X11"; protein_id "KAF7215460.1"; exon_number "3";
CM025016.1	Genbank	CDS	20469202	20469308	.	-	0	gene_id "G4P62_013500"; transcript_id "gnl|WGS:JAAVVJ|G4P62_T022373"; gbkey "CDS"; gene "lmo7"; locus_tag "G4P62_013500"; orig_transcript_id "gnl|WGS:JAAVVJ|G4P62_T022373"; product "transcript variant X11"; protein_id "KAF7215460.1"; exon_number "4";
CM025016.1	Genbank	CDS	20458117	20458147	.	-	1	gene_id "G4P62_013500"; transcript_id "gnl|WGS:JAAVVJ|G4P62_T022373"; gbkey "CDS"; gene "lmo7"; locus_tag "G4P62_013500"; orig_transcript_id "gnl|WGS:JAAVVJ|G4P62_T022373"; product "transcript variant X11"; protein_id "KAF7215460.1"; exon_number "5";
CM025016.1	Genbank	CDS	20457600	20457713	.	-	0	gene_id "G4P62_013500"; transcript_id "gnl|WGS:JAAVVJ|G4P62_T022373"; gbkey "CDS"; gene "lmo7"; locus_tag "G4P62_013500"; orig_transcript_id "gnl|WGS:JAAVVJ|G4P62_T022373"; product "transcript variant X11"; protein_id "KAF7215460.1"; exon_number "6";
CM025016.1	Genbank	CDS	20456485	20456701	.	-	0	gene_id "G4P62_013500"; transcript_id "gnl|WGS:JAAVVJ|G4P62_T022373"; gbkey "CDS"; gene "lmo7"; locus_tag "G4P62_013500"; orig_transcript_id "gnl|WGS:JAAVVJ|G4P62_T022373"; product "transcript variant X11"; protein_id "KAF7215460.1"; exon_number "7";
CM025016.1	Genbank	CDS	20455779	20456028	.	-	2	gene_id "G4P62_013500"; transcript_id "gnl|WGS:JAAVVJ|G4P62_T022373"; gbkey "CDS"; gene "lmo7"; locus_tag "G4P62_013500"; orig_transcript_id "gnl|WGS:JAAVVJ|G4P62_T022373"; product "transcript variant X11"; protein_id "KAF7215460.1"; exon_number "8";
CM025016.1	Genbank	CDS	20451976	20452005	.	-	1	gene_id "G4P62_013500"; transcript_id "gnl|WGS:JAAVVJ|G4P62_T022373"; gbkey "CDS"; gene "lmo7"; locus_tag "G4P62_013500"; orig_transcript_id "gnl|WGS:JAAVVJ|G4P62_T022373"; product "transcript variant X11"; protein_id "KAF7215460.1"; exon_number "9";
CM025016.1	Genbank	CDS	20451333	20451447	.	-	1	gene_id "G4P62_013500"; transcript_id "gnl|WGS:JAAVVJ|G4P62_T022373"; gbkey "CDS"; gene "lmo7"; locus_tag "G4P62_013500"; orig_transcript_id "gnl|WGS:JAAVVJ|G4P62_T022373"; product "transcript variant X11"; protein_id "KAF7215460.1"; exon_number "10";
CM025016.1	Genbank	CDS	20450482	20450621	.	-	0	gene_id "G4P62_013500"; transcript_id "gnl|WGS:JAAVVJ|G4P62_T022373"; gbkey "CDS"; gene "lmo7"; locus_tag "G4P62_013500"; orig_transcript_id "gnl|WGS:JAAVVJ|G4P62_T022373"; product "transcript variant X11"; protein_id "KAF7215460.1"; exon_number "11";
CM025016.1	Genbank	CDS	20449471	20450137	.	-	1	gene_id "G4P62_013500"; transcript_id "gnl|WGS:JAAVVJ|G4P62_T022373"; gbkey "CDS"; gene "lmo7"; locus_tag "G4P62_013500"; orig_transcript_id "gnl|WGS:JAAVVJ|G4P62_T022373"; product "transcript variant X11"; protein_id "KAF7215460.1"; exon_number "12";
CM025016.1	Genbank	CDS	20449038	20449292	.	-	0	gene_id "G4P62_013500"; transcript_id "gnl|WGS:JAAVVJ|G4P62_T022373"; gbkey "CDS"; gene "lmo7"; locus_tag "G4P62_013500"; orig_transcript_id "gnl|WGS:JAAVVJ|G4P62_T022373"; product "transcript variant X11"; protein_id "KAF7215460.1"; exon_number "13";
CM025016.1	Genbank	CDS	20448816	20448930	.	-	0	gene_id "G4P62_013500"; transcript_id "gnl|WGS:JAAVVJ|G4P62_T022373"; gbkey "CDS"; gene "lmo7"; locus_tag "G4P62_013500"; orig_transcript_id "gnl|WGS:JAAVVJ|G4P62_T022373"; product "transcript variant X11"; protein_id "KAF7215460.1"; exon_number "14";
CM025016.1	Genbank	CDS	20447981	20448142	.	-	2	gene_id "G4P62_013500"; transcript_id "gnl|WGS:JAAVVJ|G4P62_T022373"; gbkey "CDS"; gene "lmo7"; locus_tag "G4P62_013500"; orig_transcript_id "gnl|WGS:JAAVVJ|G4P62_T022373"; product "transcript variant X11"; protein_id "KAF7215460.1"; exon_number "15";
CM025016.1	Genbank	CDS	20446683	20446867	.	-	2	gene_id "G4P62_013500"; transcript_id "gnl|WGS:JAAVVJ|G4P62_T022373"; gbkey "CDS"; gene "lmo7"; locus_tag "G4P62_013500"; orig_transcript_id "gnl|WGS:JAAVVJ|G4P62_T022373"; product "transcript variant X11"; protein_id "KAF7215460.1"; exon_number "16";
CM025016.1	Genbank	CDS	20446533	20446596	.	-	0	gene_id "G4P62_013500"; transcript_id "gnl|WGS:JAAVVJ|G4P62_T022373"; gbkey "CDS"; gene "lmo7"; locus_tag "G4P62_013500"; orig_transcript_id "gnl|WGS:JAAVVJ|G4P62_T022373"; product "transcript variant X11"; protein_id "KAF7215460.1"; exon_number "17";
CM025016.1	Genbank	CDS	20446285	20446341	.	-	2	gene_id "G4P62_013500"; transcript_id "gnl|WGS:JAAVVJ|G4P62_T022373"; gbkey "CDS"; gene "lmo7"; locus_tag "G4P62_013500"; orig_transcript_id "gnl|WGS:JAAVVJ|G4P62_T022373"; product "transcript variant X11"; protein_id "KAF7215460.1"; exon_number "18";
CM025016.1	Genbank	CDS	20445050	20445075	.	-	2	gene_id "G4P62_013500"; transcript_id "gnl|WGS:JAAVVJ|G4P62_T022373"; gbkey "CDS"; gene "lmo7"; locus_tag "G4P62_013500"; orig_transcript_id "gnl|WGS:JAAVVJ|G4P62_T022373"; product "transcript variant X11"; protein_id "KAF7215460.1"; exon_number "19";
CM025016.1	Genbank	CDS	20443891	20443998	.	-	0	gene_id "G4P62_013500"; transcript_id "gnl|WGS:JAAVVJ|G4P62_T022373"; gbkey "CDS"; gene "lmo7"; locus_tag "G4P62_013500"; orig_transcript_id "gnl|WGS:JAAVVJ|G4P62_T022373"; product "transcript variant X11"; protein_id "KAF7215460.1"; exon_number "20";
CM025016.1	Genbank	CDS	20443319	20443405	.	-	0	gene_id "G4P62_013500"; transcript_id "gnl|WGS:JAAVVJ|G4P62_T022373"; gbkey "CDS"; gene "lmo7"; locus_tag "G4P62_013500"; orig_transcript_id "gnl|WGS:JAAVVJ|G4P62_T022373"; product "transcript variant X11"; protein_id "KAF7215460.1"; exon_number "21";
CM025016.1	Genbank	CDS	20440334	20440683	.	-	0	gene_id "G4P62_013500"; transcript_id "gnl|WGS:JAAVVJ|G4P62_T022373"; gbkey "CDS"; gene "lmo7"; locus_tag "G4P62_013500"; orig_transcript_id "gnl|WGS:JAAVVJ|G4P62_T022373"; product "transcript variant X11"; protein_id "KAF7215460.1"; exon_number "22";
CM025016.1	Genbank	CDS	20440104	20440160	.	-	1	gene_id "G4P62_013500"; transcript_id "gnl|WGS:JAAVVJ|G4P62_T022373"; gbkey "CDS"; gene "lmo7"; locus_tag "G4P62_013500"; orig_transcript_id "gnl|WGS:JAAVVJ|G4P62_T022373"; product "transcript variant X11"; protein_id "KAF7215460.1"; exon_number "23";
CM025016.1	Genbank	CDS	20439144	20439199	.	-	1	gene_id "G4P62_013500"; transcript_id "gnl|WGS:JAAVVJ|G4P62_T022373"; gbkey "CDS"; gene "lmo7"; locus_tag "G4P62_013500"; orig_transcript_id "gnl|WGS:JAAVVJ|G4P62_T022373"; product "transcript variant X11"; protein_id "KAF7215460.1"; exon_number "24";
CM025016.1	Genbank	CDS	20438436	20438619	.	-	2	gene_id "G4P62_013500"; transcript_id "gnl|WGS:JAAVVJ|G4P62_T022373"; gbkey "CDS"; gene "lmo7"; locus_tag "G4P62_013500"; orig_transcript_id "gnl|WGS:JAAVVJ|G4P62_T022373"; product "transcript variant X11"; protein_id "KAF7215460.1"; exon_number "25";
CM025016.1	Genbank	CDS	20437929	20438252	.	-	1	gene_id "G4P62_013500"; transcript_id "gnl|WGS:JAAVVJ|G4P62_T022373"; gbkey "CDS"; gene "lmo7"; locus_tag "G4P62_013500"; orig_transcript_id "gnl|WGS:JAAVVJ|G4P62_T022373"; product "transcript variant X11"; protein_id "KAF7215460.1"; exon_number "26";
CM025016.1	Genbank	CDS	20432978	20433086	.	-	1	gene_id "G4P62_013500"; transcript_id "gnl|WGS:JAAVVJ|G4P62_T022373"; gbkey "CDS"; gene "lmo7"; locus_tag "G4P62_013500"; orig_transcript_id "gnl|WGS:JAAVVJ|G4P62_T022373"; product "transcript variant X11"; protein_id "KAF7215460.1"; exon_number "27";
CM025016.1	Genbank	CDS	20432581	20432683	.	-	0	gene_id "G4P62_013500"; transcript_id "gnl|WGS:JAAVVJ|G4P62_T022373"; gbkey "CDS"; gene "lmo7"; locus_tag "G4P62_013500"; orig_transcript_id "gnl|WGS:JAAVVJ|G4P62_T022373"; product "transcript variant X11"; protein_id "KAF7215460.1"; exon_number "28";
CM025016.1	Genbank	CDS	20432490	20432509	.	-	2	gene_id "G4P62_013500"; transcript_id "gnl|WGS:JAAVVJ|G4P62_T022373"; gbkey "CDS"; gene "lmo7"; locus_tag "G4P62_013500"; orig_transcript_id "gnl|WGS:JAAVVJ|G4P62_T022373"; product "transcript variant X11"; protein_id "KAF7215460.1"; exon_number "29";
CM025016.1	Genbank	start_codon	20495087	20495089	.	-	0	gene_id "G4P62_013500"; transcript_id "gnl|WGS:JAAVVJ|G4P62_T022373"; gbkey "CDS"; gene "lmo7"; locus_tag "G4P62_013500"; orig_transcript_id "gnl|WGS:JAAVVJ|G4P62_T022373"; product "transcript variant X11"; protein_id "KAF7215460.1"; exon_number "1";
CM025016.1	Genbank	stop_codon	20432487	20432489	.	-	0	gene_id "G4P62_013500"; transcript_id "gnl|WGS:JAAVVJ|G4P62_T022373"; gbkey "CDS"; gene "lmo7"; locus_tag "G4P62_013500"; orig_transcript_id "gnl|WGS:JAAVVJ|G4P62_T022373"; product "transcript variant X11"; protein_id "KAF7215460.1"; exon_number "29";
CM025016.1	Genbank	transcript	20431887	20469511	.	-	.	gene_id "G4P62_013500"; transcript_id "gnl|WGS:JAAVVJ|G4P62_T022375"; gbkey "mRNA"; gene "lmo7"; locus_tag "G4P62_013500"; note "transcript variant X16"; orig_protein_id "gnl|WGS:JAAVVJ|G4P62_P022375"; orig_transcript_id "gnl|WGS:JAAVVJ|G4P62_T022375"; product "LIM domain 7"; transcript_biotype "mRNA";
CM025016.1	Genbank	exon	20469398	20469511	.	-	.	gene_id "G4P62_013500"; transcript_id "gnl|WGS:JAAVVJ|G4P62_T022375"; gene "lmo7"; locus_tag "G4P62_013500"; note "transcript variant X16"; orig_protein_id "gnl|WGS:JAAVVJ|G4P62_P022375"; orig_transcript_id "gnl|WGS:JAAVVJ|G4P62_T022375"; product "LIM domain 7"; transcript_biotype "mRNA"; exon_number "1";
CM025016.1	Genbank	exon	20469202	20469308	.	-	.	gene_id "G4P62_013500"; transcript_id "gnl|WGS:JAAVVJ|G4P62_T022375"; gene "lmo7"; locus_tag "G4P62_013500"; note "transcript variant X16"; orig_protein_id "gnl|WGS:JAAVVJ|G4P62_P022375"; orig_transcript_id "gnl|WGS:JAAVVJ|G4P62_T022375"; product "LIM domain 7"; transcript_biotype "mRNA"; exon_number "2";
CM025016.1	Genbank	exon	20458117	20458147	.	-	.	gene_id "G4P62_013500"; transcript_id "gnl|WGS:JAAVVJ|G4P62_T022375"; gene "lmo7"; locus_tag "G4P62_013500"; note "transcript variant X16"; orig_protein_id "gnl|WGS:JAAVVJ|G4P62_P022375"; orig_transcript_id "gnl|WGS:JAAVVJ|G4P62_T022375"; product "LIM domain 7"; transcript_biotype "mRNA"; exon_number "3";
CM025016.1	Genbank	exon	20457600	20457713	.	-	.	gene_id "G4P62_013500"; transcript_id "gnl|WGS:JAAVVJ|G4P62_T022375"; gene "lmo7"; locus_tag "G4P62_013500"; note "transcript variant X16"; orig_protein_id "gnl|WGS:JAAVVJ|G4P62_P022375"; orig_transcript_id "gnl|WGS:JAAVVJ|G4P62_T022375"; product "LIM domain 7"; transcript_biotype "mRNA"; exon_number "4";
CM025016.1	Genbank	exon	20456485	20456701	.	-	.	gene_id "G4P62_013500"; transcript_id "gnl|WGS:JAAVVJ|G4P62_T022375"; gene "lmo7"; locus_tag "G4P62_013500"; note "transcript variant X16"; orig_protein_id "gnl|WGS:JAAVVJ|G4P62_P022375"; orig_transcript_id "gnl|WGS:JAAVVJ|G4P62_T022375"; product "LIM domain 7"; transcript_biotype "mRNA"; exon_number "5";
CM025016.1	Genbank	exon	20455779	20456028	.	-	.	gene_id "G4P62_013500"; transcript_id "gnl|WGS:JAAVVJ|G4P62_T022375"; gene "lmo7"; locus_tag "G4P62_013500"; note "transcript variant X16"; orig_protein_id "gnl|WGS:JAAVVJ|G4P62_P022375"; orig_transcript_id "gnl|WGS:JAAVVJ|G4P62_T022375"; product "LIM domain 7"; transcript_biotype "mRNA"; exon_number "6";
CM025016.1	Genbank	exon	20451976	20452005	.	-	.	gene_id "G4P62_013500"; transcript_id "gnl|WGS:JAAVVJ|G4P62_T022375"; gene "lmo7"; locus_tag "G4P62_013500"; note "transcript variant X16"; orig_protein_id "gnl|WGS:JAAVVJ|G4P62_P022375"; orig_transcript_id "gnl|WGS:JAAVVJ|G4P62_T022375"; product "LIM domain 7"; transcript_biotype "mRNA"; exon_number "7";
CM025016.1	Genbank	exon	20451333	20451447	.	-	.	gene_id "G4P62_013500"; transcript_id "gnl|WGS:JAAVVJ|G4P62_T022375"; gene "lmo7"; locus_tag "G4P62_013500"; note "transcript variant X16"; orig_protein_id "gnl|WGS:JAAVVJ|G4P62_P022375"; orig_transcript_id "gnl|WGS:JAAVVJ|G4P62_T022375"; product "LIM domain 7"; transcript_biotype "mRNA"; exon_number "8";
CM025016.1	Genbank	exon	20450482	20450621	.	-	.	gene_id "G4P62_013500"; transcript_id "gnl|WGS:JAAVVJ|G4P62_T022375"; gene "lmo7"; locus_tag "G4P62_013500"; note "transcript variant X16"; orig_protein_id "gnl|WGS:JAAVVJ|G4P62_P022375"; orig_transcript_id "gnl|WGS:JAAVVJ|G4P62_T022375"; product "LIM domain 7"; transcript_biotype "mRNA"; exon_number "9";
CM025016.1	Genbank	exon	20449471	20450137	.	-	.	gene_id "G4P62_013500"; transcript_id "gnl|WGS:JAAVVJ|G4P62_T022375"; gene "lmo7"; locus_tag "G4P62_013500"; note "transcript variant X16"; orig_protein_id "gnl|WGS:JAAVVJ|G4P62_P022375"; orig_transcript_id "gnl|WGS:JAAVVJ|G4P62_T022375"; product "LIM domain 7"; transcript_biotype "mRNA"; exon_number "10";
CM025016.1	Genbank	exon	20449038	20449292	.	-	.	gene_id "G4P62_013500"; transcript_id "gnl|WGS:JAAVVJ|G4P62_T022375"; gene "lmo7"; locus_tag "G4P62_013500"; note "transcript variant X16"; orig_protein_id "gnl|WGS:JAAVVJ|G4P62_P022375"; orig_transcript_id "gnl|WGS:JAAVVJ|G4P62_T022375"; product "LIM domain 7"; transcript_biotype "mRNA"; exon_number "11";
CM025016.1	Genbank	exon	20448816	20448930	.	-	.	gene_id "G4P62_013500"; transcript_id "gnl|WGS:JAAVVJ|G4P62_T022375"; gene "lmo7"; locus_tag "G4P62_013500"; note "transcript variant X16"; orig_protein_id "gnl|WGS:JAAVVJ|G4P62_P022375"; orig_transcript_id "gnl|WGS:JAAVVJ|G4P62_T022375"; product "LIM domain 7"; transcript_biotype "mRNA"; exon_number "12";
CM025016.1	Genbank	exon	20447981	20448142	.	-	.	gene_id "G4P62_013500"; transcript_id "gnl|WGS:JAAVVJ|G4P62_T022375"; gene "lmo7"; locus_tag "G4P62_013500"; note "transcript variant X16"; orig_protein_id "gnl|WGS:JAAVVJ|G4P62_P022375"; orig_transcript_id "gnl|WGS:JAAVVJ|G4P62_T022375"; product "LIM domain 7"; transcript_biotype "mRNA"; exon_number "13";
CM025016.1	Genbank	exon	20446683	20446867	.	-	.	gene_id "G4P62_013500"; transcript_id "gnl|WGS:JAAVVJ|G4P62_T022375"; gene "lmo7"; locus_tag "G4P62_013500"; note "transcript variant X16"; orig_protein_id "gnl|WGS:JAAVVJ|G4P62_P022375"; orig_transcript_id "gnl|WGS:JAAVVJ|G4P62_T022375"; product "LIM domain 7"; transcript_biotype "mRNA"; exon_number "14";
CM025016.1	Genbank	exon	20446533	20446596	.	-	.	gene_id "G4P62_013500"; transcript_id "gnl|WGS:JAAVVJ|G4P62_T022375"; gene "lmo7"; locus_tag "G4P62_013500"; note "transcript variant X16"; orig_protein_id "gnl|WGS:JAAVVJ|G4P62_P022375"; orig_transcript_id "gnl|WGS:JAAVVJ|G4P62_T022375"; product "LIM domain 7"; transcript_biotype "mRNA"; exon_number "15";
CM025016.1	Genbank	exon	20446285	20446341	.	-	.	gene_id "G4P62_013500"; transcript_id "gnl|WGS:JAAVVJ|G4P62_T022375"; gene "lmo7"; locus_tag "G4P62_013500"; note "transcript variant X16"; orig_protein_id "gnl|WGS:JAAVVJ|G4P62_P022375"; orig_transcript_id "gnl|WGS:JAAVVJ|G4P62_T022375"; product "LIM domain 7"; transcript_biotype "mRNA"; exon_number "16";
CM025016.1	Genbank	exon	20445050	20445075	.	-	.	gene_id "G4P62_013500"; transcript_id "gnl|WGS:JAAVVJ|G4P62_T022375"; gene "lmo7"; locus_tag "G4P62_013500"; note "transcript variant X16"; orig_protein_id "gnl|WGS:JAAVVJ|G4P62_P022375"; orig_transcript_id "gnl|WGS:JAAVVJ|G4P62_T022375"; product "LIM domain 7"; transcript_biotype "mRNA"; exon_number "17";
CM025016.1	Genbank	exon	20443891	20443998	.	-	.	gene_id "G4P62_013500"; transcript_id "gnl|WGS:JAAVVJ|G4P62_T022375"; gene "lmo7"; locus_tag "G4P62_013500"; note "transcript variant X16"; orig_protein_id "gnl|WGS:JAAVVJ|G4P62_P022375"; orig_transcript_id "gnl|WGS:JAAVVJ|G4P62_T022375"; product "LIM domain 7"; transcript_biotype "mRNA"; exon_number "18";
CM025016.1	Genbank	exon	20443319	20443405	.	-	.	gene_id "G4P62_013500"; transcript_id "gnl|WGS:JAAVVJ|G4P62_T022375"; gene "lmo7"; locus_tag "G4P62_013500"; note "transcript variant X16"; orig_protein_id "gnl|WGS:JAAVVJ|G4P62_P022375"; orig_transcript_id "gnl|WGS:JAAVVJ|G4P62_T022375"; product "LIM domain 7"; transcript_biotype "mRNA"; exon_number "19";
CM025016.1	Genbank	exon	20440334	20440683	.	-	.	gene_id "G4P62_013500"; transcript_id "gnl|WGS:JAAVVJ|G4P62_T022375"; gene "lmo7"; locus_tag "G4P62_013500"; note "transcript variant X16"; orig_protein_id "gnl|WGS:JAAVVJ|G4P62_P022375"; orig_transcript_id "gnl|WGS:JAAVVJ|G4P62_T022375"; product "LIM domain 7"; transcript_biotype "mRNA"; exon_number "20";
CM025016.1	Genbank	exon	20440104	20440160	.	-	.	gene_id "G4P62_013500"; transcript_id "gnl|WGS:JAAVVJ|G4P62_T022375"; gene "lmo7"; locus_tag "G4P62_013500"; note "transcript variant X16"; orig_protein_id "gnl|WGS:JAAVVJ|G4P62_P022375"; orig_transcript_id "gnl|WGS:JAAVVJ|G4P62_T022375"; product "LIM domain 7"; transcript_biotype "mRNA"; exon_number "21";
CM025016.1	Genbank	exon	20439144	20439199	.	-	.	gene_id "G4P62_013500"; transcript_id "gnl|WGS:JAAVVJ|G4P62_T022375"; gene "lmo7"; locus_tag "G4P62_013500"; note "transcript variant X16"; orig_protein_id "gnl|WGS:JAAVVJ|G4P62_P022375"; orig_transcript_id "gnl|WGS:JAAVVJ|G4P62_T022375"; product "LIM domain 7"; transcript_biotype "mRNA"; exon_number "22";
CM025016.1	Genbank	exon	20438934	20439062	.	-	.	gene_id "G4P62_013500"; transcript_id "gnl|WGS:JAAVVJ|G4P62_T022375"; gene "lmo7"; locus_tag "G4P62_013500"; note "transcript variant X16"; orig_protein_id "gnl|WGS:JAAVVJ|G4P62_P022375"; orig_transcript_id "gnl|WGS:JAAVVJ|G4P62_T022375"; product "LIM domain 7"; transcript_biotype "mRNA"; exon_number "23";
CM025016.1	Genbank	exon	20438436	20438622	.	-	.	gene_id "G4P62_013500"; transcript_id "gnl|WGS:JAAVVJ|G4P62_T022375"; gene "lmo7"; locus_tag "G4P62_013500"; note "transcript variant X16"; orig_protein_id "gnl|WGS:JAAVVJ|G4P62_P022375"; orig_transcript_id "gnl|WGS:JAAVVJ|G4P62_T022375"; product "LIM domain 7"; transcript_biotype "mRNA"; exon_number "24";
CM025016.1	Genbank	exon	20437929	20438252	.	-	.	gene_id "G4P62_013500"; transcript_id "gnl|WGS:JAAVVJ|G4P62_T022375"; gene "lmo7"; locus_tag "G4P62_013500"; note "transcript variant X16"; orig_protein_id "gnl|WGS:JAAVVJ|G4P62_P022375"; orig_transcript_id "gnl|WGS:JAAVVJ|G4P62_T022375"; product "LIM domain 7"; transcript_biotype "mRNA"; exon_number "25";
CM025016.1	Genbank	exon	20432978	20433086	.	-	.	gene_id "G4P62_013500"; transcript_id "gnl|WGS:JAAVVJ|G4P62_T022375"; gene "lmo7"; locus_tag "G4P62_013500"; note "transcript variant X16"; orig_protein_id "gnl|WGS:JAAVVJ|G4P62_P022375"; orig_transcript_id "gnl|WGS:JAAVVJ|G4P62_T022375"; product "LIM domain 7"; transcript_biotype "mRNA"; exon_number "26";
CM025016.1	Genbank	exon	20432581	20432683	.	-	.	gene_id "G4P62_013500"; transcript_id "gnl|WGS:JAAVVJ|G4P62_T022375"; gene "lmo7"; locus_tag "G4P62_013500"; note "transcript variant X16"; orig_protein_id "gnl|WGS:JAAVVJ|G4P62_P022375"; orig_transcript_id "gnl|WGS:JAAVVJ|G4P62_T022375"; product "LIM domain 7"; transcript_biotype "mRNA"; exon_number "27";
CM025016.1	Genbank	exon	20431887	20432509	.	-	.	gene_id "G4P62_013500"; transcript_id "gnl|WGS:JAAVVJ|G4P62_T022375"; gene "lmo7"; locus_tag "G4P62_013500"; note "transcript variant X16"; orig_protein_id "gnl|WGS:JAAVVJ|G4P62_P022375"; orig_transcript_id "gnl|WGS:JAAVVJ|G4P62_T022375"; product "LIM domain 7"; transcript_biotype "mRNA"; exon_number "28";
CM025016.1	Genbank	CDS	20455779	20455990	.	-	0	gene_id "G4P62_013500"; transcript_id "gnl|WGS:JAAVVJ|G4P62_T022375"; gbkey "CDS"; gene "lmo7"; locus_tag "G4P62_013500"; orig_transcript_id "gnl|WGS:JAAVVJ|G4P62_T022375"; product "transcript variant X16"; protein_id "KAF7215462.1"; exon_number "6";
CM025016.1	Genbank	CDS	20451976	20452005	.	-	1	gene_id "G4P62_013500"; transcript_id "gnl|WGS:JAAVVJ|G4P62_T022375"; gbkey "CDS"; gene "lmo7"; locus_tag "G4P62_013500"; orig_transcript_id "gnl|WGS:JAAVVJ|G4P62_T022375"; product "transcript variant X16"; protein_id "KAF7215462.1"; exon_number "7";
CM025016.1	Genbank	CDS	20451333	20451447	.	-	1	gene_id "G4P62_013500"; transcript_id "gnl|WGS:JAAVVJ|G4P62_T022375"; gbkey "CDS"; gene "lmo7"; locus_tag "G4P62_013500"; orig_transcript_id "gnl|WGS:JAAVVJ|G4P62_T022375"; product "transcript variant X16"; protein_id "KAF7215462.1"; exon_number "8";
CM025016.1	Genbank	CDS	20450482	20450621	.	-	0	gene_id "G4P62_013500"; transcript_id "gnl|WGS:JAAVVJ|G4P62_T022375"; gbkey "CDS"; gene "lmo7"; locus_tag "G4P62_013500"; orig_transcript_id "gnl|WGS:JAAVVJ|G4P62_T022375"; product "transcript variant X16"; protein_id "KAF7215462.1"; exon_number "9";
CM025016.1	Genbank	CDS	20449471	20450137	.	-	1	gene_id "G4P62_013500"; transcript_id "gnl|WGS:JAAVVJ|G4P62_T022375"; gbkey "CDS"; gene "lmo7"; locus_tag "G4P62_013500"; orig_transcript_id "gnl|WGS:JAAVVJ|G4P62_T022375"; product "transcript variant X16"; protein_id "KAF7215462.1"; exon_number "10";
CM025016.1	Genbank	CDS	20449038	20449292	.	-	0	gene_id "G4P62_013500"; transcript_id "gnl|WGS:JAAVVJ|G4P62_T022375"; gbkey "CDS"; gene "lmo7"; locus_tag "G4P62_013500"; orig_transcript_id "gnl|WGS:JAAVVJ|G4P62_T022375"; product "transcript variant X16"; protein_id "KAF7215462.1"; exon_number "11";
CM025016.1	Genbank	CDS	20448816	20448930	.	-	0	gene_id "G4P62_013500"; transcript_id "gnl|WGS:JAAVVJ|G4P62_T022375"; gbkey "CDS"; gene "lmo7"; locus_tag "G4P62_013500"; orig_transcript_id "gnl|WGS:JAAVVJ|G4P62_T022375"; product "transcript variant X16"; protein_id "KAF7215462.1"; exon_number "12";
CM025016.1	Genbank	CDS	20447981	20448142	.	-	2	gene_id "G4P62_013500"; transcript_id "gnl|WGS:JAAVVJ|G4P62_T022375"; gbkey "CDS"; gene "lmo7"; locus_tag "G4P62_013500"; orig_transcript_id "gnl|WGS:JAAVVJ|G4P62_T022375"; product "transcript variant X16"; protein_id "KAF7215462.1"; exon_number "13";
CM025016.1	Genbank	CDS	20446683	20446867	.	-	2	gene_id "G4P62_013500"; transcript_id "gnl|WGS:JAAVVJ|G4P62_T022375"; gbkey "CDS"; gene "lmo7"; locus_tag "G4P62_013500"; orig_transcript_id "gnl|WGS:JAAVVJ|G4P62_T022375"; product "transcript variant X16"; protein_id "KAF7215462.1"; exon_number "14";
CM025016.1	Genbank	CDS	20446533	20446596	.	-	0	gene_id "G4P62_013500"; transcript_id "gnl|WGS:JAAVVJ|G4P62_T022375"; gbkey "CDS"; gene "lmo7"; locus_tag "G4P62_013500"; orig_transcript_id "gnl|WGS:JAAVVJ|G4P62_T022375"; product "transcript variant X16"; protein_id "KAF7215462.1"; exon_number "15";
CM025016.1	Genbank	CDS	20446285	20446341	.	-	2	gene_id "G4P62_013500"; transcript_id "gnl|WGS:JAAVVJ|G4P62_T022375"; gbkey "CDS"; gene "lmo7"; locus_tag "G4P62_013500"; orig_transcript_id "gnl|WGS:JAAVVJ|G4P62_T022375"; product "transcript variant X16"; protein_id "KAF7215462.1"; exon_number "16";
CM025016.1	Genbank	CDS	20445050	20445075	.	-	2	gene_id "G4P62_013500"; transcript_id "gnl|WGS:JAAVVJ|G4P62_T022375"; gbkey "CDS"; gene "lmo7"; locus_tag "G4P62_013500"; orig_transcript_id "gnl|WGS:JAAVVJ|G4P62_T022375"; product "transcript variant X16"; protein_id "KAF7215462.1"; exon_number "17";
CM025016.1	Genbank	CDS	20443891	20443998	.	-	0	gene_id "G4P62_013500"; transcript_id "gnl|WGS:JAAVVJ|G4P62_T022375"; gbkey "CDS"; gene "lmo7"; locus_tag "G4P62_013500"; orig_transcript_id "gnl|WGS:JAAVVJ|G4P62_T022375"; product "transcript variant X16"; protein_id "KAF7215462.1"; exon_number "18";
CM025016.1	Genbank	CDS	20443319	20443405	.	-	0	gene_id "G4P62_013500"; transcript_id "gnl|WGS:JAAVVJ|G4P62_T022375"; gbkey "CDS"; gene "lmo7"; locus_tag "G4P62_013500"; orig_transcript_id "gnl|WGS:JAAVVJ|G4P62_T022375"; product "transcript variant X16"; protein_id "KAF7215462.1"; exon_number "19";
CM025016.1	Genbank	CDS	20440334	20440683	.	-	0	gene_id "G4P62_013500"; transcript_id "gnl|WGS:JAAVVJ|G4P62_T022375"; gbkey "CDS"; gene "lmo7"; locus_tag "G4P62_013500"; orig_transcript_id "gnl|WGS:JAAVVJ|G4P62_T022375"; product "transcript variant X16"; protein_id "KAF7215462.1"; exon_number "20";
CM025016.1	Genbank	CDS	20440104	20440160	.	-	1	gene_id "G4P62_013500"; transcript_id "gnl|WGS:JAAVVJ|G4P62_T022375"; gbkey "CDS"; gene "lmo7"; locus_tag "G4P62_013500"; orig_transcript_id "gnl|WGS:JAAVVJ|G4P62_T022375"; product "transcript variant X16"; protein_id "KAF7215462.1"; exon_number "21";
CM025016.1	Genbank	CDS	20439144	20439199	.	-	1	gene_id "G4P62_013500"; transcript_id "gnl|WGS:JAAVVJ|G4P62_T022375"; gbkey "CDS"; gene "lmo7"; locus_tag "G4P62_013500"; orig_transcript_id "gnl|WGS:JAAVVJ|G4P62_T022375"; product "transcript variant X16"; protein_id "KAF7215462.1"; exon_number "22";
CM025016.1	Genbank	CDS	20438934	20439062	.	-	2	gene_id "G4P62_013500"; transcript_id "gnl|WGS:JAAVVJ|G4P62_T022375"; gbkey "CDS"; gene "lmo7"; locus_tag "G4P62_013500"; orig_transcript_id "gnl|WGS:JAAVVJ|G4P62_T022375"; product "transcript variant X16"; protein_id "KAF7215462.1"; exon_number "23";
CM025016.1	Genbank	CDS	20438436	20438622	.	-	2	gene_id "G4P62_013500"; transcript_id "gnl|WGS:JAAVVJ|G4P62_T022375"; gbkey "CDS"; gene "lmo7"; locus_tag "G4P62_013500"; orig_transcript_id "gnl|WGS:JAAVVJ|G4P62_T022375"; product "transcript variant X16"; protein_id "KAF7215462.1"; exon_number "24";
CM025016.1	Genbank	CDS	20437929	20438252	.	-	1	gene_id "G4P62_013500"; transcript_id "gnl|WGS:JAAVVJ|G4P62_T022375"; gbkey "CDS"; gene "lmo7"; locus_tag "G4P62_013500"; orig_transcript_id "gnl|WGS:JAAVVJ|G4P62_T022375"; product "transcript variant X16"; protein_id "KAF7215462.1"; exon_number "25";
CM025016.1	Genbank	CDS	20432978	20433086	.	-	1	gene_id "G4P62_013500"; transcript_id "gnl|WGS:JAAVVJ|G4P62_T022375"; gbkey "CDS"; gene "lmo7"; locus_tag "G4P62_013500"; orig_transcript_id "gnl|WGS:JAAVVJ|G4P62_T022375"; product "transcript variant X16"; protein_id "KAF7215462.1"; exon_number "26";
CM025016.1	Genbank	CDS	20432581	20432683	.	-	0	gene_id "G4P62_013500"; transcript_id "gnl|WGS:JAAVVJ|G4P62_T022375"; gbkey "CDS"; gene "lmo7"; locus_tag "G4P62_013500"; orig_transcript_id "gnl|WGS:JAAVVJ|G4P62_T022375"; product "transcript variant X16"; protein_id "KAF7215462.1"; exon_number "27";
CM025016.1	Genbank	CDS	20432490	20432509	.	-	2	gene_id "G4P62_013500"; transcript_id "gnl|WGS:JAAVVJ|G4P62_T022375"; gbkey "CDS"; gene "lmo7"; locus_tag "G4P62_013500"; orig_transcript_id "gnl|WGS:JAAVVJ|G4P62_T022375"; product "transcript variant X16"; protein_id "KAF7215462.1"; exon_number "28";
CM025016.1	Genbank	start_codon	20455988	20455990	.	-	0	gene_id "G4P62_013500"; transcript_id "gnl|WGS:JAAVVJ|G4P62_T022375"; gbkey "CDS"; gene "lmo7"; locus_tag "G4P62_013500"; orig_transcript_id "gnl|WGS:JAAVVJ|G4P62_T022375"; product "transcript variant X16"; protein_id "KAF7215462.1"; exon_number "6";
CM025016.1	Genbank	stop_codon	20432487	20432489	.	-	0	gene_id "G4P62_013500"; transcript_id "gnl|WGS:JAAVVJ|G4P62_T022375"; gbkey "CDS"; gene "lmo7"; locus_tag "G4P62_013500"; orig_transcript_id "gnl|WGS:JAAVVJ|G4P62_T022375"; product "transcript variant X16"; protein_id "KAF7215462.1"; exon_number "28";
CM025016.1	Genbank	gene	20511514	20644669	.	+	.	gene_id "G4P62_013499"; transcript_id ""; description "TBC1 domain family member 4 isoform X1"; gbkey "Gene"; gene "tbc1d4"; gene_biotype "protein_coding"; locus_tag "G4P62_013499"; partial "true";
CM025016.1	Genbank	transcript	20511514	20644669	.	+	.	gene_id "G4P62_013499"; transcript_id "gnl|WGS:JAAVVJ|G4P62_T022351"; gbkey "mRNA"; gene "tbc1d4"; locus_tag "G4P62_013499"; note "transcript variant X2"; orig_protein_id "gnl|WGS:JAAVVJ|G4P62_P022351"; orig_transcript_id "gnl|WGS:JAAVVJ|G4P62_T022351"; partial "true"; product "TBC1 domain family member 4"; transcript_biotype "mRNA";
CM025016.1	Genbank	exon	20511514	20512390	.	+	.	gene_id "G4P62_013499"; transcript_id "gnl|WGS:JAAVVJ|G4P62_T022351"; gene "tbc1d4"; locus_tag "G4P62_013499"; note "transcript variant X2"; orig_protein_id "gnl|WGS:JAAVVJ|G4P62_P022351"; orig_transcript_id "gnl|WGS:JAAVVJ|G4P62_T022351"; partial "true"; product "TBC1 domain family member 4"; transcript_biotype "mRNA"; exon_number "1";
CM025016.1	Genbank	exon	20522260	20522392	.	+	.	gene_id "G4P62_013499"; transcript_id "gnl|WGS:JAAVVJ|G4P62_T022351"; gene "tbc1d4"; locus_tag "G4P62_013499"; note "transcript variant X2"; orig_protein_id "gnl|WGS:JAAVVJ|G4P62_P022351"; orig_transcript_id "gnl|WGS:JAAVVJ|G4P62_T022351"; partial "true"; product "TBC1 domain family member 4"; transcript_biotype "mRNA"; exon_number "2";
CM025016.1	Genbank	exon	20522475	20522699	.	+	.	gene_id "G4P62_013499"; transcript_id "gnl|WGS:JAAVVJ|G4P62_T022351"; gene "tbc1d4"; locus_tag "G4P62_013499"; note "transcript variant X2"; orig_protein_id "gnl|WGS:JAAVVJ|G4P62_P022351"; orig_transcript_id "gnl|WGS:JAAVVJ|G4P62_T022351"; partial "true"; product "TBC1 domain family member 4"; transcript_biotype "mRNA"; exon_number "3";
CM025016.1	Genbank	exon	20522849	20523096	.	+	.	gene_id "G4P62_013499"; transcript_id "gnl|WGS:JAAVVJ|G4P62_T022351"; gene "tbc1d4"; locus_tag "G4P62_013499"; note "transcript variant X2"; orig_protein_id "gnl|WGS:JAAVVJ|G4P62_P022351"; orig_transcript_id "gnl|WGS:JAAVVJ|G4P62_T022351"; partial "true"; product "TBC1 domain family member 4"; transcript_biotype "mRNA"; exon_number "4";
CM025016.1	Genbank	exon	20523671	20523760	.	+	.	gene_id "G4P62_013499"; transcript_id "gnl|WGS:JAAVVJ|G4P62_T022351"; gene "tbc1d4"; locus_tag "G4P62_013499"; note "transcript variant X2"; orig_protein_id "gnl|WGS:JAAVVJ|G4P62_P022351"; orig_transcript_id "gnl|WGS:JAAVVJ|G4P62_T022351"; partial "true"; product "TBC1 domain family member 4"; transcript_biotype "mRNA"; exon_number "5";
CM025016.1	Genbank	exon	20526330	20526434	.	+	.	gene_id "G4P62_013499"; transcript_id "gnl|WGS:JAAVVJ|G4P62_T022351"; gene "tbc1d4"; locus_tag "G4P62_013499"; note "transcript variant X2"; orig_protein_id "gnl|WGS:JAAVVJ|G4P62_P022351"; orig_transcript_id "gnl|WGS:JAAVVJ|G4P62_T022351"; partial "true"; product "TBC1 domain family member 4"; transcript_biotype "mRNA"; exon_number "6";
CM025016.1	Genbank	exon	20526512	20526644	.	+	.	gene_id "G4P62_013499"; transcript_id "gnl|WGS:JAAVVJ|G4P62_T022351"; gene "tbc1d4"; locus_tag "G4P62_013499"; note "transcript variant X2"; orig_protein_id "gnl|WGS:JAAVVJ|G4P62_P022351"; orig_transcript_id "gnl|WGS:JAAVVJ|G4P62_T022351"; partial "true"; product "TBC1 domain family member 4"; transcript_biotype "mRNA"; exon_number "7";
CM025016.1	Genbank	exon	20526726	20526817	.	+	.	gene_id "G4P62_013499"; transcript_id "gnl|WGS:JAAVVJ|G4P62_T022351"; gene "tbc1d4"; locus_tag "G4P62_013499"; note "transcript variant X2"; orig_protein_id "gnl|WGS:JAAVVJ|G4P62_P022351"; orig_transcript_id "gnl|WGS:JAAVVJ|G4P62_T022351"; partial "true"; product "TBC1 domain family member 4"; transcript_biotype "mRNA"; exon_number "8";
CM025016.1	Genbank	exon	20526963	20527073	.	+	.	gene_id "G4P62_013499"; transcript_id "gnl|WGS:JAAVVJ|G4P62_T022351"; gene "tbc1d4"; locus_tag "G4P62_013499"; note "transcript variant X2"; orig_protein_id "gnl|WGS:JAAVVJ|G4P62_P022351"; orig_transcript_id "gnl|WGS:JAAVVJ|G4P62_T022351"; partial "true"; product "TBC1 domain family member 4"; transcript_biotype "mRNA"; exon_number "9";
CM025016.1	Genbank	exon	20531714	20531845	.	+	.	gene_id "G4P62_013499"; transcript_id "gnl|WGS:JAAVVJ|G4P62_T022351"; gene "tbc1d4"; locus_tag "G4P62_013499"; note "transcript variant X2"; orig_protein_id "gnl|WGS:JAAVVJ|G4P62_P022351"; orig_transcript_id "gnl|WGS:JAAVVJ|G4P62_T022351"; partial "true"; product "TBC1 domain family member 4"; transcript_biotype "mRNA"; exon_number "10";
CM025016.1	Genbank	exon	20532345	20532404	.	+	.	gene_id "G4P62_013499"; transcript_id "gnl|WGS:JAAVVJ|G4P62_T022351"; gene "tbc1d4"; locus_tag "G4P62_013499"; note "transcript variant X2"; orig_protein_id "gnl|WGS:JAAVVJ|G4P62_P022351"; orig_transcript_id "gnl|WGS:JAAVVJ|G4P62_T022351"; partial "true"; product "TBC1 domain family member 4"; transcript_biotype "mRNA"; exon_number "11";
CM025016.1	Genbank	exon	20534789	20535006	.	+	.	gene_id "G4P62_013499"; transcript_id "gnl|WGS:JAAVVJ|G4P62_T022351"; gene "tbc1d4"; locus_tag "G4P62_013499"; note "transcript variant X2"; orig_protein_id "gnl|WGS:JAAVVJ|G4P62_P022351"; orig_transcript_id "gnl|WGS:JAAVVJ|G4P62_T022351"; partial "true"; product "TBC1 domain family member 4"; transcript_biotype "mRNA"; exon_number "12";
CM025016.1	Genbank	exon	20535443	20535595	.	+	.	gene_id "G4P62_013499"; transcript_id "gnl|WGS:JAAVVJ|G4P62_T022351"; gene "tbc1d4"; locus_tag "G4P62_013499"; note "transcript variant X2"; orig_protein_id "gnl|WGS:JAAVVJ|G4P62_P022351"; orig_transcript_id "gnl|WGS:JAAVVJ|G4P62_T022351"; partial "true"; product "TBC1 domain family member 4"; transcript_biotype "mRNA"; exon_number "13";
CM025016.1	Genbank	exon	20539599	20539759	.	+	.	gene_id "G4P62_013499"; transcript_id "gnl|WGS:JAAVVJ|G4P62_T022351"; gene "tbc1d4"; locus_tag "G4P62_013499"; note "transcript variant X2"; orig_protein_id "gnl|WGS:JAAVVJ|G4P62_P022351"; orig_transcript_id "gnl|WGS:JAAVVJ|G4P62_T022351"; partial "true"; product "TBC1 domain family member 4"; transcript_biotype "mRNA"; exon_number "14";
CM025016.1	Genbank	exon	20546949	20547161	.	+	.	gene_id "G4P62_013499"; transcript_id "gnl|WGS:JAAVVJ|G4P62_T022351"; gene "tbc1d4"; locus_tag "G4P62_013499"; note "transcript variant X2"; orig_protein_id "gnl|WGS:JAAVVJ|G4P62_P022351"; orig_transcript_id "gnl|WGS:JAAVVJ|G4P62_T022351"; partial "true"; product "TBC1 domain family member 4"; transcript_biotype "mRNA"; exon_number "15";
CM025016.1	Genbank	exon	20547881	20548042	.	+	.	gene_id "G4P62_013499"; transcript_id "gnl|WGS:JAAVVJ|G4P62_T022351"; gene "tbc1d4"; locus_tag "G4P62_013499"; note "transcript variant X2"; orig_protein_id "gnl|WGS:JAAVVJ|G4P62_P022351"; orig_transcript_id "gnl|WGS:JAAVVJ|G4P62_T022351"; partial "true"; product "TBC1 domain family member 4"; transcript_biotype "mRNA"; exon_number "16";
CM025016.1	Genbank	exon	20549714	20549872	.	+	.	gene_id "G4P62_013499"; transcript_id "gnl|WGS:JAAVVJ|G4P62_T022351"; gene "tbc1d4"; locus_tag "G4P62_013499"; note "transcript variant X2"; orig_protein_id "gnl|WGS:JAAVVJ|G4P62_P022351"; orig_transcript_id "gnl|WGS:JAAVVJ|G4P62_T022351"; partial "true"; product "TBC1 domain family member 4"; transcript_biotype "mRNA"; exon_number "17";
CM025016.1	Genbank	exon	20550300	20550400	.	+	.	gene_id "G4P62_013499"; transcript_id "gnl|WGS:JAAVVJ|G4P62_T022351"; gene "tbc1d4"; locus_tag "G4P62_013499"; note "transcript variant X2"; orig_protein_id "gnl|WGS:JAAVVJ|G4P62_P022351"; orig_transcript_id "gnl|WGS:JAAVVJ|G4P62_T022351"; partial "true"; product "TBC1 domain family member 4"; transcript_biotype "mRNA"; exon_number "18";
CM025016.1	Genbank	exon	20550502	20550645	.	+	.	gene_id "G4P62_013499"; transcript_id "gnl|WGS:JAAVVJ|G4P62_T022351"; gene "tbc1d4"; locus_tag "G4P62_013499"; note "transcript variant X2"; orig_protein_id "gnl|WGS:JAAVVJ|G4P62_P022351"; orig_transcript_id "gnl|WGS:JAAVVJ|G4P62_T022351"; partial "true"; product "TBC1 domain family member 4"; transcript_biotype "mRNA"; exon_number "19";
CM025016.1	Genbank	exon	20553627	20553786	.	+	.	gene_id "G4P62_013499"; transcript_id "gnl|WGS:JAAVVJ|G4P62_T022351"; gene "tbc1d4"; locus_tag "G4P62_013499"; note "transcript variant X2"; orig_protein_id "gnl|WGS:JAAVVJ|G4P62_P022351"; orig_transcript_id "gnl|WGS:JAAVVJ|G4P62_T022351"; partial "true"; product "TBC1 domain family member 4"; transcript_biotype "mRNA"; exon_number "20";
CM025016.1	Genbank	exon	20553867	20554061	.	+	.	gene_id "G4P62_013499"; transcript_id "gnl|WGS:JAAVVJ|G4P62_T022351"; gene "tbc1d4"; locus_tag "G4P62_013499"; note "transcript variant X2"; orig_protein_id "gnl|WGS:JAAVVJ|G4P62_P022351"; orig_transcript_id "gnl|WGS:JAAVVJ|G4P62_T022351"; partial "true"; product "TBC1 domain family member 4"; transcript_biotype "mRNA"; exon_number "21";
CM025016.1	Genbank	exon	20644302	20644669	.	+	.	gene_id "G4P62_013499"; transcript_id "gnl|WGS:JAAVVJ|G4P62_T022351"; gene "tbc1d4"; locus_tag "G4P62_013499"; note "transcript variant X2"; orig_protein_id "gnl|WGS:JAAVVJ|G4P62_P022351"; orig_transcript_id "gnl|WGS:JAAVVJ|G4P62_T022351"; partial "true"; product "TBC1 domain family member 4"; transcript_biotype "mRNA"; exon_number "22";
CM025016.1	Genbank	CDS	20512004	20512390	.	+	0	gene_id "G4P62_013499"; transcript_id "gnl|WGS:JAAVVJ|G4P62_T022351"; gbkey "CDS"; gene "tbc1d4"; locus_tag "G4P62_013499"; orig_transcript_id "gnl|WGS:JAAVVJ|G4P62_T022351"; partial "true"; product "transcript variant X2"; protein_id "KAF7215438.1"; exon_number "1";
CM025016.1	Genbank	CDS	20522260	20522392	.	+	0	gene_id "G4P62_013499"; transcript_id "gnl|WGS:JAAVVJ|G4P62_T022351"; gbkey "CDS"; gene "tbc1d4"; locus_tag "G4P62_013499"; orig_transcript_id "gnl|WGS:JAAVVJ|G4P62_T022351"; partial "true"; product "transcript variant X2"; protein_id "KAF7215438.1"; exon_number "2";
CM025016.1	Genbank	CDS	20522475	20522699	.	+	2	gene_id "G4P62_013499"; transcript_id "gnl|WGS:JAAVVJ|G4P62_T022351"; gbkey "CDS"; gene "tbc1d4"; locus_tag "G4P62_013499"; orig_transcript_id "gnl|WGS:JAAVVJ|G4P62_T022351"; partial "true"; product "transcript variant X2"; protein_id "KAF7215438.1"; exon_number "3";
CM025016.1	Genbank	CDS	20522849	20523096	.	+	2	gene_id "G4P62_013499"; transcript_id "gnl|WGS:JAAVVJ|G4P62_T022351"; gbkey "CDS"; gene "tbc1d4"; locus_tag "G4P62_013499"; orig_transcript_id "gnl|WGS:JAAVVJ|G4P62_T022351"; partial "true"; product "transcript variant X2"; protein_id "KAF7215438.1"; exon_number "4";
CM025016.1	Genbank	CDS	20523671	20523760	.	+	0	gene_id "G4P62_013499"; transcript_id "gnl|WGS:JAAVVJ|G4P62_T022351"; gbkey "CDS"; gene "tbc1d4"; locus_tag "G4P62_013499"; orig_transcript_id "gnl|WGS:JAAVVJ|G4P62_T022351"; partial "true"; product "transcript variant X2"; protein_id "KAF7215438.1"; exon_number "5";
CM025016.1	Genbank	CDS	20526330	20526434	.	+	0	gene_id "G4P62_013499"; transcript_id "gnl|WGS:JAAVVJ|G4P62_T022351"; gbkey "CDS"; gene "tbc1d4"; locus_tag "G4P62_013499"; orig_transcript_id "gnl|WGS:JAAVVJ|G4P62_T022351"; partial "true"; product "transcript variant X2"; protein_id "KAF7215438.1"; exon_number "6";
CM025016.1	Genbank	CDS	20526512	20526644	.	+	0	gene_id "G4P62_013499"; transcript_id "gnl|WGS:JAAVVJ|G4P62_T022351"; gbkey "CDS"; gene "tbc1d4"; locus_tag "G4P62_013499"; orig_transcript_id "gnl|WGS:JAAVVJ|G4P62_T022351"; partial "true"; product "transcript variant X2"; protein_id "KAF7215438.1"; exon_number "7";
CM025016.1	Genbank	CDS	20526726	20526817	.	+	2	gene_id "G4P62_013499"; transcript_id "gnl|WGS:JAAVVJ|G4P62_T022351"; gbkey "CDS"; gene "tbc1d4"; locus_tag "G4P62_013499"; orig_transcript_id "gnl|WGS:JAAVVJ|G4P62_T022351"; partial "true"; product "transcript variant X2"; protein_id "KAF7215438.1"; exon_number "8";
CM025016.1	Genbank	CDS	20526963	20527073	.	+	0	gene_id "G4P62_013499"; transcript_id "gnl|WGS:JAAVVJ|G4P62_T022351"; gbkey "CDS"; gene "tbc1d4"; locus_tag "G4P62_013499"; orig_transcript_id "gnl|WGS:JAAVVJ|G4P62_T022351"; partial "true"; product "transcript variant X2"; protein_id "KAF7215438.1"; exon_number "9";
CM025016.1	Genbank	CDS	20531714	20531845	.	+	0	gene_id "G4P62_013499"; transcript_id "gnl|WGS:JAAVVJ|G4P62_T022351"; gbkey "CDS"; gene "tbc1d4"; locus_tag "G4P62_013499"; orig_transcript_id "gnl|WGS:JAAVVJ|G4P62_T022351"; partial "true"; product "transcript variant X2"; protein_id "KAF7215438.1"; exon_number "10";
CM025016.1	Genbank	CDS	20532345	20532404	.	+	0	gene_id "G4P62_013499"; transcript_id "gnl|WGS:JAAVVJ|G4P62_T022351"; gbkey "CDS"; gene "tbc1d4"; locus_tag "G4P62_013499"; orig_transcript_id "gnl|WGS:JAAVVJ|G4P62_T022351"; partial "true"; product "transcript variant X2"; protein_id "KAF7215438.1"; exon_number "11";
CM025016.1	Genbank	CDS	20534789	20535006	.	+	0	gene_id "G4P62_013499"; transcript_id "gnl|WGS:JAAVVJ|G4P62_T022351"; gbkey "CDS"; gene "tbc1d4"; locus_tag "G4P62_013499"; orig_transcript_id "gnl|WGS:JAAVVJ|G4P62_T022351"; partial "true"; product "transcript variant X2"; protein_id "KAF7215438.1"; exon_number "12";
CM025016.1	Genbank	CDS	20535443	20535595	.	+	1	gene_id "G4P62_013499"; transcript_id "gnl|WGS:JAAVVJ|G4P62_T022351"; gbkey "CDS"; gene "tbc1d4"; locus_tag "G4P62_013499"; orig_transcript_id "gnl|WGS:JAAVVJ|G4P62_T022351"; partial "true"; product "transcript variant X2"; protein_id "KAF7215438.1"; exon_number "13";
CM025016.1	Genbank	CDS	20539599	20539759	.	+	1	gene_id "G4P62_013499"; transcript_id "gnl|WGS:JAAVVJ|G4P62_T022351"; gbkey "CDS"; gene "tbc1d4"; locus_tag "G4P62_013499"; orig_transcript_id "gnl|WGS:JAAVVJ|G4P62_T022351"; partial "true"; product "transcript variant X2"; protein_id "KAF7215438.1"; exon_number "14";
CM025016.1	Genbank	CDS	20546949	20547161	.	+	2	gene_id "G4P62_013499"; transcript_id "gnl|WGS:JAAVVJ|G4P62_T022351"; gbkey "CDS"; gene "tbc1d4"; locus_tag "G4P62_013499"; orig_transcript_id "gnl|WGS:JAAVVJ|G4P62_T022351"; partial "true"; product "transcript variant X2"; protein_id "KAF7215438.1"; exon_number "15";
CM025016.1	Genbank	CDS	20547881	20548042	.	+	2	gene_id "G4P62_013499"; transcript_id "gnl|WGS:JAAVVJ|G4P62_T022351"; gbkey "CDS"; gene "tbc1d4"; locus_tag "G4P62_013499"; orig_transcript_id "gnl|WGS:JAAVVJ|G4P62_T022351"; partial "true"; product "transcript variant X2"; protein_id "KAF7215438.1"; exon_number "16";
CM025016.1	Genbank	CDS	20549714	20549872	.	+	2	gene_id "G4P62_013499"; transcript_id "gnl|WGS:JAAVVJ|G4P62_T022351"; gbkey "CDS"; gene "tbc1d4"; locus_tag "G4P62_013499"; orig_transcript_id "gnl|WGS:JAAVVJ|G4P62_T022351"; partial "true"; product "transcript variant X2"; protein_id "KAF7215438.1"; exon_number "17";
CM025016.1	Genbank	CDS	20550300	20550400	.	+	2	gene_id "G4P62_013499"; transcript_id "gnl|WGS:JAAVVJ|G4P62_T022351"; gbkey "CDS"; gene "tbc1d4"; locus_tag "G4P62_013499"; orig_transcript_id "gnl|WGS:JAAVVJ|G4P62_T022351"; partial "true"; product "transcript variant X2"; protein_id "KAF7215438.1"; exon_number "18";
CM025016.1	Genbank	CDS	20550502	20550645	.	+	0	gene_id "G4P62_013499"; transcript_id "gnl|WGS:JAAVVJ|G4P62_T022351"; gbkey "CDS"; gene "tbc1d4"; locus_tag "G4P62_013499"; orig_transcript_id "gnl|WGS:JAAVVJ|G4P62_T022351"; partial "true"; product "transcript variant X2"; protein_id "KAF7215438.1"; exon_number "19";
CM025016.1	Genbank	CDS	20553627	20553786	.	+	0	gene_id "G4P62_013499"; transcript_id "gnl|WGS:JAAVVJ|G4P62_T022351"; gbkey "CDS"; gene "tbc1d4"; locus_tag "G4P62_013499"; orig_transcript_id "gnl|WGS:JAAVVJ|G4P62_T022351"; partial "true"; product "transcript variant X2"; protein_id "KAF7215438.1"; exon_number "20";
CM025016.1	Genbank	CDS	20553867	20554061	.	+	2	gene_id "G4P62_013499"; transcript_id "gnl|WGS:JAAVVJ|G4P62_T022351"; gbkey "CDS"; gene "tbc1d4"; locus_tag "G4P62_013499"; orig_transcript_id "gnl|WGS:JAAVVJ|G4P62_T022351"; partial "true"; product "transcript variant X2"; protein_id "KAF7215438.1"; exon_number "21";
CM025016.1	Genbank	CDS	20644302	20644666	.	+	2	gene_id "G4P62_013499"; transcript_id "gnl|WGS:JAAVVJ|G4P62_T022351"; gbkey "CDS"; gene "tbc1d4"; locus_tag "G4P62_013499"; orig_transcript_id "gnl|WGS:JAAVVJ|G4P62_T022351"; partial "true"; product "transcript variant X2"; protein_id "KAF7215438.1"; exon_number "22";
CM025016.1	Genbank	start_codon	20512004	20512006	.	+	0	gene_id "G4P62_013499"; transcript_id "gnl|WGS:JAAVVJ|G4P62_T022351"; gbkey "CDS"; gene "tbc1d4"; locus_tag "G4P62_013499"; orig_transcript_id "gnl|WGS:JAAVVJ|G4P62_T022351"; partial "true"; product "transcript variant X2"; protein_id "KAF7215438.1"; exon_number "1";
CM025016.1	Genbank	stop_codon	20644667	20644669	.	+	0	gene_id "G4P62_013499"; transcript_id "gnl|WGS:JAAVVJ|G4P62_T022351"; gbkey "CDS"; gene "tbc1d4"; locus_tag "G4P62_013499"; orig_transcript_id "gnl|WGS:JAAVVJ|G4P62_T022351"; partial "true"; product "transcript variant X2"; protein_id "KAF7215438.1"; exon_number "22";
CM025016.1	Genbank	transcript	20511514	20644669	.	+	.	gene_id "G4P62_013499"; transcript_id "gnl|WGS:JAAVVJ|G4P62_T022354"; gbkey "mRNA"; gene "tbc1d4"; locus_tag "G4P62_013499"; note "transcript variant X5"; orig_protein_id "gnl|WGS:JAAVVJ|G4P62_P022354"; orig_transcript_id "gnl|WGS:JAAVVJ|G4P62_T022354"; partial "true"; product "TBC1 domain family member 4"; transcript_biotype "mRNA";
CM025016.1	Genbank	exon	20511514	20512390	.	+	.	gene_id "G4P62_013499"; transcript_id "gnl|WGS:JAAVVJ|G4P62_T022354"; gene "tbc1d4"; locus_tag "G4P62_013499"; note "transcript variant X5"; orig_protein_id "gnl|WGS:JAAVVJ|G4P62_P022354"; orig_transcript_id "gnl|WGS:JAAVVJ|G4P62_T022354"; partial "true"; product "TBC1 domain family member 4"; transcript_biotype "mRNA"; exon_number "1";
CM025016.1	Genbank	exon	20522260	20522392	.	+	.	gene_id "G4P62_013499"; transcript_id "gnl|WGS:JAAVVJ|G4P62_T022354"; gene "tbc1d4"; locus_tag "G4P62_013499"; note "transcript variant X5"; orig_protein_id "gnl|WGS:JAAVVJ|G4P62_P022354"; orig_transcript_id "gnl|WGS:JAAVVJ|G4P62_T022354"; partial "true"; product "TBC1 domain family member 4"; transcript_biotype "mRNA"; exon_number "2";
CM025016.1	Genbank	exon	20522475	20522699	.	+	.	gene_id "G4P62_013499"; transcript_id "gnl|WGS:JAAVVJ|G4P62_T022354"; gene "tbc1d4"; locus_tag "G4P62_013499"; note "transcript variant X5"; orig_protein_id "gnl|WGS:JAAVVJ|G4P62_P022354"; orig_transcript_id "gnl|WGS:JAAVVJ|G4P62_T022354"; partial "true"; product "TBC1 domain family member 4"; transcript_biotype "mRNA"; exon_number "3";
CM025016.1	Genbank	exon	20522849	20523096	.	+	.	gene_id "G4P62_013499"; transcript_id "gnl|WGS:JAAVVJ|G4P62_T022354"; gene "tbc1d4"; locus_tag "G4P62_013499"; note "transcript variant X5"; orig_protein_id "gnl|WGS:JAAVVJ|G4P62_P022354"; orig_transcript_id "gnl|WGS:JAAVVJ|G4P62_T022354"; partial "true"; product "TBC1 domain family member 4"; transcript_biotype "mRNA"; exon_number "4";
CM025016.1	Genbank	exon	20523671	20523760	.	+	.	gene_id "G4P62_013499"; transcript_id "gnl|WGS:JAAVVJ|G4P62_T022354"; gene "tbc1d4"; locus_tag "G4P62_013499"; note "transcript variant X5"; orig_protein_id "gnl|WGS:JAAVVJ|G4P62_P022354"; orig_transcript_id "gnl|WGS:JAAVVJ|G4P62_T022354"; partial "true"; product "TBC1 domain family member 4"; transcript_biotype "mRNA"; exon_number "5";
CM025016.1	Genbank	exon	20526330	20526434	.	+	.	gene_id "G4P62_013499"; transcript_id "gnl|WGS:JAAVVJ|G4P62_T022354"; gene "tbc1d4"; locus_tag "G4P62_013499"; note "transcript variant X5"; orig_protein_id "gnl|WGS:JAAVVJ|G4P62_P022354"; orig_transcript_id "gnl|WGS:JAAVVJ|G4P62_T022354"; partial "true"; product "TBC1 domain family member 4"; transcript_biotype "mRNA"; exon_number "6";
CM025016.1	Genbank	exon	20526512	20526644	.	+	.	gene_id "G4P62_013499"; transcript_id "gnl|WGS:JAAVVJ|G4P62_T022354"; gene "tbc1d4"; locus_tag "G4P62_013499"; note "transcript variant X5"; orig_protein_id "gnl|WGS:JAAVVJ|G4P62_P022354"; orig_transcript_id "gnl|WGS:JAAVVJ|G4P62_T022354"; partial "true"; product "TBC1 domain family member 4"; transcript_biotype "mRNA"; exon_number "7";
CM025016.1	Genbank	exon	20526726	20526817	.	+	.	gene_id "G4P62_013499"; transcript_id "gnl|WGS:JAAVVJ|G4P62_T022354"; gene "tbc1d4"; locus_tag "G4P62_013499"; note "transcript variant X5"; orig_protein_id "gnl|WGS:JAAVVJ|G4P62_P022354"; orig_transcript_id "gnl|WGS:JAAVVJ|G4P62_T022354"; partial "true"; product "TBC1 domain family member 4"; transcript_biotype "mRNA"; exon_number "8";
CM025016.1	Genbank	exon	20526963	20527073	.	+	.	gene_id "G4P62_013499"; transcript_id "gnl|WGS:JAAVVJ|G4P62_T022354"; gene "tbc1d4"; locus_tag "G4P62_013499"; note "transcript variant X5"; orig_protein_id "gnl|WGS:JAAVVJ|G4P62_P022354"; orig_transcript_id "gnl|WGS:JAAVVJ|G4P62_T022354"; partial "true"; product "TBC1 domain family member 4"; transcript_biotype "mRNA"; exon_number "9";
CM025016.1	Genbank	exon	20531714	20531845	.	+	.	gene_id "G4P62_013499"; transcript_id "gnl|WGS:JAAVVJ|G4P62_T022354"; gene "tbc1d4"; locus_tag "G4P62_013499"; note "transcript variant X5"; orig_protein_id "gnl|WGS:JAAVVJ|G4P62_P022354"; orig_transcript_id "gnl|WGS:JAAVVJ|G4P62_T022354"; partial "true"; product "TBC1 domain family member 4"; transcript_biotype "mRNA"; exon_number "10";
CM025016.1	Genbank	exon	20532345	20532404	.	+	.	gene_id "G4P62_013499"; transcript_id "gnl|WGS:JAAVVJ|G4P62_T022354"; gene "tbc1d4"; locus_tag "G4P62_013499"; note "transcript variant X5"; orig_protein_id "gnl|WGS:JAAVVJ|G4P62_P022354"; orig_transcript_id "gnl|WGS:JAAVVJ|G4P62_T022354"; partial "true"; product "TBC1 domain family member 4"; transcript_biotype "mRNA"; exon_number "11";
CM025016.1	Genbank	exon	20534789	20535006	.	+	.	gene_id "G4P62_013499"; transcript_id "gnl|WGS:JAAVVJ|G4P62_T022354"; gene "tbc1d4"; locus_tag "G4P62_013499"; note "transcript variant X5"; orig_protein_id "gnl|WGS:JAAVVJ|G4P62_P022354"; orig_transcript_id "gnl|WGS:JAAVVJ|G4P62_T022354"; partial "true"; product "TBC1 domain family member 4"; transcript_biotype "mRNA"; exon_number "12";
CM025016.1	Genbank	exon	20535443	20535595	.	+	.	gene_id "G4P62_013499"; transcript_id "gnl|WGS:JAAVVJ|G4P62_T022354"; gene "tbc1d4"; locus_tag "G4P62_013499"; note "transcript variant X5"; orig_protein_id "gnl|WGS:JAAVVJ|G4P62_P022354"; orig_transcript_id "gnl|WGS:JAAVVJ|G4P62_T022354"; partial "true"; product "TBC1 domain family member 4"; transcript_biotype "mRNA"; exon_number "13";
CM025016.1	Genbank	exon	20539599	20539759	.	+	.	gene_id "G4P62_013499"; transcript_id "gnl|WGS:JAAVVJ|G4P62_T022354"; gene "tbc1d4"; locus_tag "G4P62_013499"; note "transcript variant X5"; orig_protein_id "gnl|WGS:JAAVVJ|G4P62_P022354"; orig_transcript_id "gnl|WGS:JAAVVJ|G4P62_T022354"; partial "true"; product "TBC1 domain family member 4"; transcript_biotype "mRNA"; exon_number "14";
CM025016.1	Genbank	exon	20546997	20547161	.	+	.	gene_id "G4P62_013499"; transcript_id "gnl|WGS:JAAVVJ|G4P62_T022354"; gene "tbc1d4"; locus_tag "G4P62_013499"; note "transcript variant X5"; orig_protein_id "gnl|WGS:JAAVVJ|G4P62_P022354"; orig_transcript_id "gnl|WGS:JAAVVJ|G4P62_T022354"; partial "true"; product "TBC1 domain family member 4"; transcript_biotype "mRNA"; exon_number "15";
CM025016.1	Genbank	exon	20547881	20548042	.	+	.	gene_id "G4P62_013499"; transcript_id "gnl|WGS:JAAVVJ|G4P62_T022354"; gene "tbc1d4"; locus_tag "G4P62_013499"; note "transcript variant X5"; orig_protein_id "gnl|WGS:JAAVVJ|G4P62_P022354"; orig_transcript_id "gnl|WGS:JAAVVJ|G4P62_T022354"; partial "true"; product "TBC1 domain family member 4"; transcript_biotype "mRNA"; exon_number "16";
CM025016.1	Genbank	exon	20549714	20549872	.	+	.	gene_id "G4P62_013499"; transcript_id "gnl|WGS:JAAVVJ|G4P62_T022354"; gene "tbc1d4"; locus_tag "G4P62_013499"; note "transcript variant X5"; orig_protein_id "gnl|WGS:JAAVVJ|G4P62_P022354"; orig_transcript_id "gnl|WGS:JAAVVJ|G4P62_T022354"; partial "true"; product "TBC1 domain family member 4"; transcript_biotype "mRNA"; exon_number "17";
CM025016.1	Genbank	exon	20550300	20550400	.	+	.	gene_id "G4P62_013499"; transcript_id "gnl|WGS:JAAVVJ|G4P62_T022354"; gene "tbc1d4"; locus_tag "G4P62_013499"; note "transcript variant X5"; orig_protein_id "gnl|WGS:JAAVVJ|G4P62_P022354"; orig_transcript_id "gnl|WGS:JAAVVJ|G4P62_T022354"; partial "true"; product "TBC1 domain family member 4"; transcript_biotype "mRNA"; exon_number "18";
CM025016.1	Genbank	exon	20550502	20550645	.	+	.	gene_id "G4P62_013499"; transcript_id "gnl|WGS:JAAVVJ|G4P62_T022354"; gene "tbc1d4"; locus_tag "G4P62_013499"; note "transcript variant X5"; orig_protein_id "gnl|WGS:JAAVVJ|G4P62_P022354"; orig_transcript_id "gnl|WGS:JAAVVJ|G4P62_T022354"; partial "true"; product "TBC1 domain family member 4"; transcript_biotype "mRNA"; exon_number "19";
CM025016.1	Genbank	exon	20553627	20553786	.	+	.	gene_id "G4P62_013499"; transcript_id "gnl|WGS:JAAVVJ|G4P62_T022354"; gene "tbc1d4"; locus_tag "G4P62_013499"; note "transcript variant X5"; orig_protein_id "gnl|WGS:JAAVVJ|G4P62_P022354"; orig_transcript_id "gnl|WGS:JAAVVJ|G4P62_T022354"; partial "true"; product "TBC1 domain family member 4"; transcript_biotype "mRNA"; exon_number "20";
CM025016.1	Genbank	exon	20553867	20554061	.	+	.	gene_id "G4P62_013499"; transcript_id "gnl|WGS:JAAVVJ|G4P62_T022354"; gene "tbc1d4"; locus_tag "G4P62_013499"; note "transcript variant X5"; orig_protein_id "gnl|WGS:JAAVVJ|G4P62_P022354"; orig_transcript_id "gnl|WGS:JAAVVJ|G4P62_T022354"; partial "true"; product "TBC1 domain family member 4"; transcript_biotype "mRNA"; exon_number "21";
CM025016.1	Genbank	exon	20644302	20644669	.	+	.	gene_id "G4P62_013499"; transcript_id "gnl|WGS:JAAVVJ|G4P62_T022354"; gene "tbc1d4"; locus_tag "G4P62_013499"; note "transcript variant X5"; orig_protein_id "gnl|WGS:JAAVVJ|G4P62_P022354"; orig_transcript_id "gnl|WGS:JAAVVJ|G4P62_T022354"; partial "true"; product "TBC1 domain family member 4"; transcript_biotype "mRNA"; exon_number "22";
CM025016.1	Genbank	CDS	20512004	20512390	.	+	0	gene_id "G4P62_013499"; transcript_id "gnl|WGS:JAAVVJ|G4P62_T022354"; gbkey "CDS"; gene "tbc1d4"; locus_tag "G4P62_013499"; orig_transcript_id "gnl|WGS:JAAVVJ|G4P62_T022354"; partial "true"; product "transcript variant X5"; protein_id "KAF7215441.1"; exon_number "1";
CM025016.1	Genbank	CDS	20522260	20522392	.	+	0	gene_id "G4P62_013499"; transcript_id "gnl|WGS:JAAVVJ|G4P62_T022354"; gbkey "CDS"; gene "tbc1d4"; locus_tag "G4P62_013499"; orig_transcript_id "gnl|WGS:JAAVVJ|G4P62_T022354"; partial "true"; product "transcript variant X5"; protein_id "KAF7215441.1"; exon_number "2";
CM025016.1	Genbank	CDS	20522475	20522699	.	+	2	gene_id "G4P62_013499"; transcript_id "gnl|WGS:JAAVVJ|G4P62_T022354"; gbkey "CDS"; gene "tbc1d4"; locus_tag "G4P62_013499"; orig_transcript_id "gnl|WGS:JAAVVJ|G4P62_T022354"; partial "true"; product "transcript variant X5"; protein_id "KAF7215441.1"; exon_number "3";
CM025016.1	Genbank	CDS	20522849	20523096	.	+	2	gene_id "G4P62_013499"; transcript_id "gnl|WGS:JAAVVJ|G4P62_T022354"; gbkey "CDS"; gene "tbc1d4"; locus_tag "G4P62_013499"; orig_transcript_id "gnl|WGS:JAAVVJ|G4P62_T022354"; partial "true"; product "transcript variant X5"; protein_id "KAF7215441.1"; exon_number "4";
CM025016.1	Genbank	CDS	20523671	20523760	.	+	0	gene_id "G4P62_013499"; transcript_id "gnl|WGS:JAAVVJ|G4P62_T022354"; gbkey "CDS"; gene "tbc1d4"; locus_tag "G4P62_013499"; orig_transcript_id "gnl|WGS:JAAVVJ|G4P62_T022354"; partial "true"; product "transcript variant X5"; protein_id "KAF7215441.1"; exon_number "5";
CM025016.1	Genbank	CDS	20526330	20526434	.	+	0	gene_id "G4P62_013499"; transcript_id "gnl|WGS:JAAVVJ|G4P62_T022354"; gbkey "CDS"; gene "tbc1d4"; locus_tag "G4P62_013499"; orig_transcript_id "gnl|WGS:JAAVVJ|G4P62_T022354"; partial "true"; product "transcript variant X5"; protein_id "KAF7215441.1"; exon_number "6";
CM025016.1	Genbank	CDS	20526512	20526644	.	+	0	gene_id "G4P62_013499"; transcript_id "gnl|WGS:JAAVVJ|G4P62_T022354"; gbkey "CDS"; gene "tbc1d4"; locus_tag "G4P62_013499"; orig_transcript_id "gnl|WGS:JAAVVJ|G4P62_T022354"; partial "true"; product "transcript variant X5"; protein_id "KAF7215441.1"; exon_number "7";
CM025016.1	Genbank	CDS	20526726	20526817	.	+	2	gene_id "G4P62_013499"; transcript_id "gnl|WGS:JAAVVJ|G4P62_T022354"; gbkey "CDS"; gene "tbc1d4"; locus_tag "G4P62_013499"; orig_transcript_id "gnl|WGS:JAAVVJ|G4P62_T022354"; partial "true"; product "transcript variant X5"; protein_id "KAF7215441.1"; exon_number "8";
CM025016.1	Genbank	CDS	20526963	20527073	.	+	0	gene_id "G4P62_013499"; transcript_id "gnl|WGS:JAAVVJ|G4P62_T022354"; gbkey "CDS"; gene "tbc1d4"; locus_tag "G4P62_013499"; orig_transcript_id "gnl|WGS:JAAVVJ|G4P62_T022354"; partial "true"; product "transcript variant X5"; protein_id "KAF7215441.1"; exon_number "9";
CM025016.1	Genbank	CDS	20531714	20531845	.	+	0	gene_id "G4P62_013499"; transcript_id "gnl|WGS:JAAVVJ|G4P62_T022354"; gbkey "CDS"; gene "tbc1d4"; locus_tag "G4P62_013499"; orig_transcript_id "gnl|WGS:JAAVVJ|G4P62_T022354"; partial "true"; product "transcript variant X5"; protein_id "KAF7215441.1"; exon_number "10";
CM025016.1	Genbank	CDS	20532345	20532404	.	+	0	gene_id "G4P62_013499"; transcript_id "gnl|WGS:JAAVVJ|G4P62_T022354"; gbkey "CDS"; gene "tbc1d4"; locus_tag "G4P62_013499"; orig_transcript_id "gnl|WGS:JAAVVJ|G4P62_T022354"; partial "true"; product "transcript variant X5"; protein_id "KAF7215441.1"; exon_number "11";
CM025016.1	Genbank	CDS	20534789	20535006	.	+	0	gene_id "G4P62_013499"; transcript_id "gnl|WGS:JAAVVJ|G4P62_T022354"; gbkey "CDS"; gene "tbc1d4"; locus_tag "G4P62_013499"; orig_transcript_id "gnl|WGS:JAAVVJ|G4P62_T022354"; partial "true"; product "transcript variant X5"; protein_id "KAF7215441.1"; exon_number "12";
CM025016.1	Genbank	CDS	20535443	20535595	.	+	1	gene_id "G4P62_013499"; transcript_id "gnl|WGS:JAAVVJ|G4P62_T022354"; gbkey "CDS"; gene "tbc1d4"; locus_tag "G4P62_013499"; orig_transcript_id "gnl|WGS:JAAVVJ|G4P62_T022354"; partial "true"; product "transcript variant X5"; protein_id "KAF7215441.1"; exon_number "13";
CM025016.1	Genbank	CDS	20539599	20539759	.	+	1	gene_id "G4P62_013499"; transcript_id "gnl|WGS:JAAVVJ|G4P62_T022354"; gbkey "CDS"; gene "tbc1d4"; locus_tag "G4P62_013499"; orig_transcript_id "gnl|WGS:JAAVVJ|G4P62_T022354"; partial "true"; product "transcript variant X5"; protein_id "KAF7215441.1"; exon_number "14";
CM025016.1	Genbank	CDS	20546997	20547161	.	+	2	gene_id "G4P62_013499"; transcript_id "gnl|WGS:JAAVVJ|G4P62_T022354"; gbkey "CDS"; gene "tbc1d4"; locus_tag "G4P62_013499"; orig_transcript_id "gnl|WGS:JAAVVJ|G4P62_T022354"; partial "true"; product "transcript variant X5"; protein_id "KAF7215441.1"; exon_number "15";
CM025016.1	Genbank	CDS	20547881	20548042	.	+	2	gene_id "G4P62_013499"; transcript_id "gnl|WGS:JAAVVJ|G4P62_T022354"; gbkey "CDS"; gene "tbc1d4"; locus_tag "G4P62_013499"; orig_transcript_id "gnl|WGS:JAAVVJ|G4P62_T022354"; partial "true"; product "transcript variant X5"; protein_id "KAF7215441.1"; exon_number "16";
CM025016.1	Genbank	CDS	20549714	20549872	.	+	2	gene_id "G4P62_013499"; transcript_id "gnl|WGS:JAAVVJ|G4P62_T022354"; gbkey "CDS"; gene "tbc1d4"; locus_tag "G4P62_013499"; orig_transcript_id "gnl|WGS:JAAVVJ|G4P62_T022354"; partial "true"; product "transcript variant X5"; protein_id "KAF7215441.1"; exon_number "17";
CM025016.1	Genbank	CDS	20550300	20550400	.	+	2	gene_id "G4P62_013499"; transcript_id "gnl|WGS:JAAVVJ|G4P62_T022354"; gbkey "CDS"; gene "tbc1d4"; locus_tag "G4P62_013499"; orig_transcript_id "gnl|WGS:JAAVVJ|G4P62_T022354"; partial "true"; product "transcript variant X5"; protein_id "KAF7215441.1"; exon_number "18";
CM025016.1	Genbank	CDS	20550502	20550645	.	+	0	gene_id "G4P62_013499"; transcript_id "gnl|WGS:JAAVVJ|G4P62_T022354"; gbkey "CDS"; gene "tbc1d4"; locus_tag "G4P62_013499"; orig_transcript_id "gnl|WGS:JAAVVJ|G4P62_T022354"; partial "true"; product "transcript variant X5"; protein_id "KAF7215441.1"; exon_number "19";
CM025016.1	Genbank	CDS	20553627	20553786	.	+	0	gene_id "G4P62_013499"; transcript_id "gnl|WGS:JAAVVJ|G4P62_T022354"; gbkey "CDS"; gene "tbc1d4"; locus_tag "G4P62_013499"; orig_transcript_id "gnl|WGS:JAAVVJ|G4P62_T022354"; partial "true"; product "transcript variant X5"; protein_id "KAF7215441.1"; exon_number "20";
CM025016.1	Genbank	CDS	20553867	20554061	.	+	2	gene_id "G4P62_013499"; transcript_id "gnl|WGS:JAAVVJ|G4P62_T022354"; gbkey "CDS"; gene "tbc1d4"; locus_tag "G4P62_013499"; orig_transcript_id "gnl|WGS:JAAVVJ|G4P62_T022354"; partial "true"; product "transcript variant X5"; protein_id "KAF7215441.1"; exon_number "21";
CM025016.1	Genbank	CDS	20644302	20644666	.	+	2	gene_id "G4P62_013499"; transcript_id "gnl|WGS:JAAVVJ|G4P62_T022354"; gbkey "CDS"; gene "tbc1d4"; locus_tag "G4P62_013499"; orig_transcript_id "gnl|WGS:JAAVVJ|G4P62_T022354"; partial "true"; product "transcript variant X5"; protein_id "KAF7215441.1"; exon_number "22";
CM025016.1	Genbank	start_codon	20512004	20512006	.	+	0	gene_id "G4P62_013499"; transcript_id "gnl|WGS:JAAVVJ|G4P62_T022354"; gbkey "CDS"; gene "tbc1d4"; locus_tag "G4P62_013499"; orig_transcript_id "gnl|WGS:JAAVVJ|G4P62_T022354"; partial "true"; product "transcript variant X5"; protein_id "KAF7215441.1"; exon_number "1";
CM025016.1	Genbank	stop_codon	20644667	20644669	.	+	0	gene_id "G4P62_013499"; transcript_id "gnl|WGS:JAAVVJ|G4P62_T022354"; gbkey "CDS"; gene "tbc1d4"; locus_tag "G4P62_013499"; orig_transcript_id "gnl|WGS:JAAVVJ|G4P62_T022354"; partial "true"; product "transcript variant X5"; protein_id "KAF7215441.1"; exon_number "22";
CM025016.1	Genbank	transcript	20511514	20644669	.	+	.	gene_id "G4P62_013499"; transcript_id "gnl|WGS:JAAVVJ|G4P62_T022353"; gbkey "mRNA"; gene "tbc1d4"; locus_tag "G4P62_013499"; note "transcript variant X4"; orig_protein_id "gnl|WGS:JAAVVJ|G4P62_P022353"; orig_transcript_id "gnl|WGS:JAAVVJ|G4P62_T022353"; partial "true"; product "TBC1 domain family member 4"; transcript_biotype "mRNA";
CM025016.1	Genbank	exon	20511514	20512390	.	+	.	gene_id "G4P62_013499"; transcript_id "gnl|WGS:JAAVVJ|G4P62_T022353"; gene "tbc1d4"; locus_tag "G4P62_013499"; note "transcript variant X4"; orig_protein_id "gnl|WGS:JAAVVJ|G4P62_P022353"; orig_transcript_id "gnl|WGS:JAAVVJ|G4P62_T022353"; partial "true"; product "TBC1 domain family member 4"; transcript_biotype "mRNA"; exon_number "1";
CM025016.1	Genbank	exon	20522260	20522392	.	+	.	gene_id "G4P62_013499"; transcript_id "gnl|WGS:JAAVVJ|G4P62_T022353"; gene "tbc1d4"; locus_tag "G4P62_013499"; note "transcript variant X4"; orig_protein_id "gnl|WGS:JAAVVJ|G4P62_P022353"; orig_transcript_id "gnl|WGS:JAAVVJ|G4P62_T022353"; partial "true"; product "TBC1 domain family member 4"; transcript_biotype "mRNA"; exon_number "2";
CM025016.1	Genbank	exon	20522475	20522699	.	+	.	gene_id "G4P62_013499"; transcript_id "gnl|WGS:JAAVVJ|G4P62_T022353"; gene "tbc1d4"; locus_tag "G4P62_013499"; note "transcript variant X4"; orig_protein_id "gnl|WGS:JAAVVJ|G4P62_P022353"; orig_transcript_id "gnl|WGS:JAAVVJ|G4P62_T022353"; partial "true"; product "TBC1 domain family member 4"; transcript_biotype "mRNA"; exon_number "3";
CM025016.1	Genbank	exon	20522849	20523096	.	+	.	gene_id "G4P62_013499"; transcript_id "gnl|WGS:JAAVVJ|G4P62_T022353"; gene "tbc1d4"; locus_tag "G4P62_013499"; note "transcript variant X4"; orig_protein_id "gnl|WGS:JAAVVJ|G4P62_P022353"; orig_transcript_id "gnl|WGS:JAAVVJ|G4P62_T022353"; partial "true"; product "TBC1 domain family member 4"; transcript_biotype "mRNA"; exon_number "4";
CM025016.1	Genbank	exon	20523671	20523760	.	+	.	gene_id "G4P62_013499"; transcript_id "gnl|WGS:JAAVVJ|G4P62_T022353"; gene "tbc1d4"; locus_tag "G4P62_013499"; note "transcript variant X4"; orig_protein_id "gnl|WGS:JAAVVJ|G4P62_P022353"; orig_transcript_id "gnl|WGS:JAAVVJ|G4P62_T022353"; partial "true"; product "TBC1 domain family member 4"; transcript_biotype "mRNA"; exon_number "5";
CM025016.1	Genbank	exon	20526330	20526434	.	+	.	gene_id "G4P62_013499"; transcript_id "gnl|WGS:JAAVVJ|G4P62_T022353"; gene "tbc1d4"; locus_tag "G4P62_013499"; note "transcript variant X4"; orig_protein_id "gnl|WGS:JAAVVJ|G4P62_P022353"; orig_transcript_id "gnl|WGS:JAAVVJ|G4P62_T022353"; partial "true"; product "TBC1 domain family member 4"; transcript_biotype "mRNA"; exon_number "6";
CM025016.1	Genbank	exon	20526512	20526644	.	+	.	gene_id "G4P62_013499"; transcript_id "gnl|WGS:JAAVVJ|G4P62_T022353"; gene "tbc1d4"; locus_tag "G4P62_013499"; note "transcript variant X4"; orig_protein_id "gnl|WGS:JAAVVJ|G4P62_P022353"; orig_transcript_id "gnl|WGS:JAAVVJ|G4P62_T022353"; partial "true"; product "TBC1 domain family member 4"; transcript_biotype "mRNA"; exon_number "7";
CM025016.1	Genbank	exon	20526726	20526817	.	+	.	gene_id "G4P62_013499"; transcript_id "gnl|WGS:JAAVVJ|G4P62_T022353"; gene "tbc1d4"; locus_tag "G4P62_013499"; note "transcript variant X4"; orig_protein_id "gnl|WGS:JAAVVJ|G4P62_P022353"; orig_transcript_id "gnl|WGS:JAAVVJ|G4P62_T022353"; partial "true"; product "TBC1 domain family member 4"; transcript_biotype "mRNA"; exon_number "8";
CM025016.1	Genbank	exon	20526963	20527073	.	+	.	gene_id "G4P62_013499"; transcript_id "gnl|WGS:JAAVVJ|G4P62_T022353"; gene "tbc1d4"; locus_tag "G4P62_013499"; note "transcript variant X4"; orig_protein_id "gnl|WGS:JAAVVJ|G4P62_P022353"; orig_transcript_id "gnl|WGS:JAAVVJ|G4P62_T022353"; partial "true"; product "TBC1 domain family member 4"; transcript_biotype "mRNA"; exon_number "9";
CM025016.1	Genbank	exon	20531714	20531845	.	+	.	gene_id "G4P62_013499"; transcript_id "gnl|WGS:JAAVVJ|G4P62_T022353"; gene "tbc1d4"; locus_tag "G4P62_013499"; note "transcript variant X4"; orig_protein_id "gnl|WGS:JAAVVJ|G4P62_P022353"; orig_transcript_id "gnl|WGS:JAAVVJ|G4P62_T022353"; partial "true"; product "TBC1 domain family member 4"; transcript_biotype "mRNA"; exon_number "10";
CM025016.1	Genbank	exon	20532345	20532404	.	+	.	gene_id "G4P62_013499"; transcript_id "gnl|WGS:JAAVVJ|G4P62_T022353"; gene "tbc1d4"; locus_tag "G4P62_013499"; note "transcript variant X4"; orig_protein_id "gnl|WGS:JAAVVJ|G4P62_P022353"; orig_transcript_id "gnl|WGS:JAAVVJ|G4P62_T022353"; partial "true"; product "TBC1 domain family member 4"; transcript_biotype "mRNA"; exon_number "11";
CM025016.1	Genbank	exon	20534792	20535006	.	+	.	gene_id "G4P62_013499"; transcript_id "gnl|WGS:JAAVVJ|G4P62_T022353"; gene "tbc1d4"; locus_tag "G4P62_013499"; note "transcript variant X4"; orig_protein_id "gnl|WGS:JAAVVJ|G4P62_P022353"; orig_transcript_id "gnl|WGS:JAAVVJ|G4P62_T022353"; partial "true"; product "TBC1 domain family member 4"; transcript_biotype "mRNA"; exon_number "12";
CM025016.1	Genbank	exon	20535443	20535595	.	+	.	gene_id "G4P62_013499"; transcript_id "gnl|WGS:JAAVVJ|G4P62_T022353"; gene "tbc1d4"; locus_tag "G4P62_013499"; note "transcript variant X4"; orig_protein_id "gnl|WGS:JAAVVJ|G4P62_P022353"; orig_transcript_id "gnl|WGS:JAAVVJ|G4P62_T022353"; partial "true"; product "TBC1 domain family member 4"; transcript_biotype "mRNA"; exon_number "13";
CM025016.1	Genbank	exon	20539599	20539759	.	+	.	gene_id "G4P62_013499"; transcript_id "gnl|WGS:JAAVVJ|G4P62_T022353"; gene "tbc1d4"; locus_tag "G4P62_013499"; note "transcript variant X4"; orig_protein_id "gnl|WGS:JAAVVJ|G4P62_P022353"; orig_transcript_id "gnl|WGS:JAAVVJ|G4P62_T022353"; partial "true"; product "TBC1 domain family member 4"; transcript_biotype "mRNA"; exon_number "14";
CM025016.1	Genbank	exon	20546949	20547161	.	+	.	gene_id "G4P62_013499"; transcript_id "gnl|WGS:JAAVVJ|G4P62_T022353"; gene "tbc1d4"; locus_tag "G4P62_013499"; note "transcript variant X4"; orig_protein_id "gnl|WGS:JAAVVJ|G4P62_P022353"; orig_transcript_id "gnl|WGS:JAAVVJ|G4P62_T022353"; partial "true"; product "TBC1 domain family member 4"; transcript_biotype "mRNA"; exon_number "15";
CM025016.1	Genbank	exon	20547881	20548042	.	+	.	gene_id "G4P62_013499"; transcript_id "gnl|WGS:JAAVVJ|G4P62_T022353"; gene "tbc1d4"; locus_tag "G4P62_013499"; note "transcript variant X4"; orig_protein_id "gnl|WGS:JAAVVJ|G4P62_P022353"; orig_transcript_id "gnl|WGS:JAAVVJ|G4P62_T022353"; partial "true"; product "TBC1 domain family member 4"; transcript_biotype "mRNA"; exon_number "16";
CM025016.1	Genbank	exon	20549714	20549872	.	+	.	gene_id "G4P62_013499"; transcript_id "gnl|WGS:JAAVVJ|G4P62_T022353"; gene "tbc1d4"; locus_tag "G4P62_013499"; note "transcript variant X4"; orig_protein_id "gnl|WGS:JAAVVJ|G4P62_P022353"; orig_transcript_id "gnl|WGS:JAAVVJ|G4P62_T022353"; partial "true"; product "TBC1 domain family member 4"; transcript_biotype "mRNA"; exon_number "17";
CM025016.1	Genbank	exon	20550300	20550400	.	+	.	gene_id "G4P62_013499"; transcript_id "gnl|WGS:JAAVVJ|G4P62_T022353"; gene "tbc1d4"; locus_tag "G4P62_013499"; note "transcript variant X4"; orig_protein_id "gnl|WGS:JAAVVJ|G4P62_P022353"; orig_transcript_id "gnl|WGS:JAAVVJ|G4P62_T022353"; partial "true"; product "TBC1 domain family member 4"; transcript_biotype "mRNA"; exon_number "18";
CM025016.1	Genbank	exon	20550502	20550645	.	+	.	gene_id "G4P62_013499"; transcript_id "gnl|WGS:JAAVVJ|G4P62_T022353"; gene "tbc1d4"; locus_tag "G4P62_013499"; note "transcript variant X4"; orig_protein_id "gnl|WGS:JAAVVJ|G4P62_P022353"; orig_transcript_id "gnl|WGS:JAAVVJ|G4P62_T022353"; partial "true"; product "TBC1 domain family member 4"; transcript_biotype "mRNA"; exon_number "19";
CM025016.1	Genbank	exon	20553627	20553786	.	+	.	gene_id "G4P62_013499"; transcript_id "gnl|WGS:JAAVVJ|G4P62_T022353"; gene "tbc1d4"; locus_tag "G4P62_013499"; note "transcript variant X4"; orig_protein_id "gnl|WGS:JAAVVJ|G4P62_P022353"; orig_transcript_id "gnl|WGS:JAAVVJ|G4P62_T022353"; partial "true"; product "TBC1 domain family member 4"; transcript_biotype "mRNA"; exon_number "20";
CM025016.1	Genbank	exon	20553867	20554061	.	+	.	gene_id "G4P62_013499"; transcript_id "gnl|WGS:JAAVVJ|G4P62_T022353"; gene "tbc1d4"; locus_tag "G4P62_013499"; note "transcript variant X4"; orig_protein_id "gnl|WGS:JAAVVJ|G4P62_P022353"; orig_transcript_id "gnl|WGS:JAAVVJ|G4P62_T022353"; partial "true"; product "TBC1 domain family member 4"; transcript_biotype "mRNA"; exon_number "21";
CM025016.1	Genbank	exon	20644302	20644669	.	+	.	gene_id "G4P62_013499"; transcript_id "gnl|WGS:JAAVVJ|G4P62_T022353"; gene "tbc1d4"; locus_tag "G4P62_013499"; note "transcript variant X4"; orig_protein_id "gnl|WGS:JAAVVJ|G4P62_P022353"; orig_transcript_id "gnl|WGS:JAAVVJ|G4P62_T022353"; partial "true"; product "TBC1 domain family member 4"; transcript_biotype "mRNA"; exon_number "22";
CM025016.1	Genbank	CDS	20512004	20512390	.	+	0	gene_id "G4P62_013499"; transcript_id "gnl|WGS:JAAVVJ|G4P62_T022353"; gbkey "CDS"; gene "tbc1d4"; locus_tag "G4P62_013499"; orig_transcript_id "gnl|WGS:JAAVVJ|G4P62_T022353"; partial "true"; product "transcript variant X4"; protein_id "KAF7215440.1"; exon_number "1";
CM025016.1	Genbank	CDS	20522260	20522392	.	+	0	gene_id "G4P62_013499"; transcript_id "gnl|WGS:JAAVVJ|G4P62_T022353"; gbkey "CDS"; gene "tbc1d4"; locus_tag "G4P62_013499"; orig_transcript_id "gnl|WGS:JAAVVJ|G4P62_T022353"; partial "true"; product "transcript variant X4"; protein_id "KAF7215440.1"; exon_number "2";
CM025016.1	Genbank	CDS	20522475	20522699	.	+	2	gene_id "G4P62_013499"; transcript_id "gnl|WGS:JAAVVJ|G4P62_T022353"; gbkey "CDS"; gene "tbc1d4"; locus_tag "G4P62_013499"; orig_transcript_id "gnl|WGS:JAAVVJ|G4P62_T022353"; partial "true"; product "transcript variant X4"; protein_id "KAF7215440.1"; exon_number "3";
CM025016.1	Genbank	CDS	20522849	20523096	.	+	2	gene_id "G4P62_013499"; transcript_id "gnl|WGS:JAAVVJ|G4P62_T022353"; gbkey "CDS"; gene "tbc1d4"; locus_tag "G4P62_013499"; orig_transcript_id "gnl|WGS:JAAVVJ|G4P62_T022353"; partial "true"; product "transcript variant X4"; protein_id "KAF7215440.1"; exon_number "4";
CM025016.1	Genbank	CDS	20523671	20523760	.	+	0	gene_id "G4P62_013499"; transcript_id "gnl|WGS:JAAVVJ|G4P62_T022353"; gbkey "CDS"; gene "tbc1d4"; locus_tag "G4P62_013499"; orig_transcript_id "gnl|WGS:JAAVVJ|G4P62_T022353"; partial "true"; product "transcript variant X4"; protein_id "KAF7215440.1"; exon_number "5";
CM025016.1	Genbank	CDS	20526330	20526434	.	+	0	gene_id "G4P62_013499"; transcript_id "gnl|WGS:JAAVVJ|G4P62_T022353"; gbkey "CDS"; gene "tbc1d4"; locus_tag "G4P62_013499"; orig_transcript_id "gnl|WGS:JAAVVJ|G4P62_T022353"; partial "true"; product "transcript variant X4"; protein_id "KAF7215440.1"; exon_number "6";
CM025016.1	Genbank	CDS	20526512	20526644	.	+	0	gene_id "G4P62_013499"; transcript_id "gnl|WGS:JAAVVJ|G4P62_T022353"; gbkey "CDS"; gene "tbc1d4"; locus_tag "G4P62_013499"; orig_transcript_id "gnl|WGS:JAAVVJ|G4P62_T022353"; partial "true"; product "transcript variant X4"; protein_id "KAF7215440.1"; exon_number "7";
CM025016.1	Genbank	CDS	20526726	20526817	.	+	2	gene_id "G4P62_013499"; transcript_id "gnl|WGS:JAAVVJ|G4P62_T022353"; gbkey "CDS"; gene "tbc1d4"; locus_tag "G4P62_013499"; orig_transcript_id "gnl|WGS:JAAVVJ|G4P62_T022353"; partial "true"; product "transcript variant X4"; protein_id "KAF7215440.1"; exon_number "8";
CM025016.1	Genbank	CDS	20526963	20527073	.	+	0	gene_id "G4P62_013499"; transcript_id "gnl|WGS:JAAVVJ|G4P62_T022353"; gbkey "CDS"; gene "tbc1d4"; locus_tag "G4P62_013499"; orig_transcript_id "gnl|WGS:JAAVVJ|G4P62_T022353"; partial "true"; product "transcript variant X4"; protein_id "KAF7215440.1"; exon_number "9";
CM025016.1	Genbank	CDS	20531714	20531845	.	+	0	gene_id "G4P62_013499"; transcript_id "gnl|WGS:JAAVVJ|G4P62_T022353"; gbkey "CDS"; gene "tbc1d4"; locus_tag "G4P62_013499"; orig_transcript_id "gnl|WGS:JAAVVJ|G4P62_T022353"; partial "true"; product "transcript variant X4"; protein_id "KAF7215440.1"; exon_number "10";
CM025016.1	Genbank	CDS	20532345	20532404	.	+	0	gene_id "G4P62_013499"; transcript_id "gnl|WGS:JAAVVJ|G4P62_T022353"; gbkey "CDS"; gene "tbc1d4"; locus_tag "G4P62_013499"; orig_transcript_id "gnl|WGS:JAAVVJ|G4P62_T022353"; partial "true"; product "transcript variant X4"; protein_id "KAF7215440.1"; exon_number "11";
CM025016.1	Genbank	CDS	20534792	20535006	.	+	0	gene_id "G4P62_013499"; transcript_id "gnl|WGS:JAAVVJ|G4P62_T022353"; gbkey "CDS"; gene "tbc1d4"; locus_tag "G4P62_013499"; orig_transcript_id "gnl|WGS:JAAVVJ|G4P62_T022353"; partial "true"; product "transcript variant X4"; protein_id "KAF7215440.1"; exon_number "12";
CM025016.1	Genbank	CDS	20535443	20535595	.	+	1	gene_id "G4P62_013499"; transcript_id "gnl|WGS:JAAVVJ|G4P62_T022353"; gbkey "CDS"; gene "tbc1d4"; locus_tag "G4P62_013499"; orig_transcript_id "gnl|WGS:JAAVVJ|G4P62_T022353"; partial "true"; product "transcript variant X4"; protein_id "KAF7215440.1"; exon_number "13";
CM025016.1	Genbank	CDS	20539599	20539759	.	+	1	gene_id "G4P62_013499"; transcript_id "gnl|WGS:JAAVVJ|G4P62_T022353"; gbkey "CDS"; gene "tbc1d4"; locus_tag "G4P62_013499"; orig_transcript_id "gnl|WGS:JAAVVJ|G4P62_T022353"; partial "true"; product "transcript variant X4"; protein_id "KAF7215440.1"; exon_number "14";
CM025016.1	Genbank	CDS	20546949	20547161	.	+	2	gene_id "G4P62_013499"; transcript_id "gnl|WGS:JAAVVJ|G4P62_T022353"; gbkey "CDS"; gene "tbc1d4"; locus_tag "G4P62_013499"; orig_transcript_id "gnl|WGS:JAAVVJ|G4P62_T022353"; partial "true"; product "transcript variant X4"; protein_id "KAF7215440.1"; exon_number "15";
CM025016.1	Genbank	CDS	20547881	20548042	.	+	2	gene_id "G4P62_013499"; transcript_id "gnl|WGS:JAAVVJ|G4P62_T022353"; gbkey "CDS"; gene "tbc1d4"; locus_tag "G4P62_013499"; orig_transcript_id "gnl|WGS:JAAVVJ|G4P62_T022353"; partial "true"; product "transcript variant X4"; protein_id "KAF7215440.1"; exon_number "16";
CM025016.1	Genbank	CDS	20549714	20549872	.	+	2	gene_id "G4P62_013499"; transcript_id "gnl|WGS:JAAVVJ|G4P62_T022353"; gbkey "CDS"; gene "tbc1d4"; locus_tag "G4P62_013499"; orig_transcript_id "gnl|WGS:JAAVVJ|G4P62_T022353"; partial "true"; product "transcript variant X4"; protein_id "KAF7215440.1"; exon_number "17";
CM025016.1	Genbank	CDS	20550300	20550400	.	+	2	gene_id "G4P62_013499"; transcript_id "gnl|WGS:JAAVVJ|G4P62_T022353"; gbkey "CDS"; gene "tbc1d4"; locus_tag "G4P62_013499"; orig_transcript_id "gnl|WGS:JAAVVJ|G4P62_T022353"; partial "true"; product "transcript variant X4"; protein_id "KAF7215440.1"; exon_number "18";
CM025016.1	Genbank	CDS	20550502	20550645	.	+	0	gene_id "G4P62_013499"; transcript_id "gnl|WGS:JAAVVJ|G4P62_T022353"; gbkey "CDS"; gene "tbc1d4"; locus_tag "G4P62_013499"; orig_transcript_id "gnl|WGS:JAAVVJ|G4P62_T022353"; partial "true"; product "transcript variant X4"; protein_id "KAF7215440.1"; exon_number "19";
CM025016.1	Genbank	CDS	20553627	20553786	.	+	0	gene_id "G4P62_013499"; transcript_id "gnl|WGS:JAAVVJ|G4P62_T022353"; gbkey "CDS"; gene "tbc1d4"; locus_tag "G4P62_013499"; orig_transcript_id "gnl|WGS:JAAVVJ|G4P62_T022353"; partial "true"; product "transcript variant X4"; protein_id "KAF7215440.1"; exon_number "20";
CM025016.1	Genbank	CDS	20553867	20554061	.	+	2	gene_id "G4P62_013499"; transcript_id "gnl|WGS:JAAVVJ|G4P62_T022353"; gbkey "CDS"; gene "tbc1d4"; locus_tag "G4P62_013499"; orig_transcript_id "gnl|WGS:JAAVVJ|G4P62_T022353"; partial "true"; product "transcript variant X4"; protein_id "KAF7215440.1"; exon_number "21";
CM025016.1	Genbank	CDS	20644302	20644666	.	+	2	gene_id "G4P62_013499"; transcript_id "gnl|WGS:JAAVVJ|G4P62_T022353"; gbkey "CDS"; gene "tbc1d4"; locus_tag "G4P62_013499"; orig_transcript_id "gnl|WGS:JAAVVJ|G4P62_T022353"; partial "true"; product "transcript variant X4"; protein_id "KAF7215440.1"; exon_number "22";
CM025016.1	Genbank	start_codon	20512004	20512006	.	+	0	gene_id "G4P62_013499"; transcript_id "gnl|WGS:JAAVVJ|G4P62_T022353"; gbkey "CDS"; gene "tbc1d4"; locus_tag "G4P62_013499"; orig_transcript_id "gnl|WGS:JAAVVJ|G4P62_T022353"; partial "true"; product "transcript variant X4"; protein_id "KAF7215440.1"; exon_number "1";
CM025016.1	Genbank	stop_codon	20644667	20644669	.	+	0	gene_id "G4P62_013499"; transcript_id "gnl|WGS:JAAVVJ|G4P62_T022353"; gbkey "CDS"; gene "tbc1d4"; locus_tag "G4P62_013499"; orig_transcript_id "gnl|WGS:JAAVVJ|G4P62_T022353"; partial "true"; product "transcript variant X4"; protein_id "KAF7215440.1"; exon_number "22";
CM025016.1	Genbank	transcript	20511514	20644669	.	+	.	gene_id "G4P62_013499"; transcript_id "gnl|WGS:JAAVVJ|G4P62_T022352"; gbkey "mRNA"; gene "tbc1d4"; locus_tag "G4P62_013499"; note "transcript variant X1"; orig_protein_id "gnl|WGS:JAAVVJ|G4P62_P022352"; orig_transcript_id "gnl|WGS:JAAVVJ|G4P62_T022352"; partial "true"; product "TBC1 domain family member 4"; transcript_biotype "mRNA";
CM025016.1	Genbank	exon	20511514	20511855	.	+	.	gene_id "G4P62_013499"; transcript_id "gnl|WGS:JAAVVJ|G4P62_T022352"; gene "tbc1d4"; locus_tag "G4P62_013499"; note "transcript variant X1"; orig_protein_id "gnl|WGS:JAAVVJ|G4P62_P022352"; orig_transcript_id "gnl|WGS:JAAVVJ|G4P62_T022352"; partial "true"; product "TBC1 domain family member 4"; transcript_biotype "mRNA"; exon_number "1";
CM025016.1	Genbank	exon	20511941	20512390	.	+	.	gene_id "G4P62_013499"; transcript_id "gnl|WGS:JAAVVJ|G4P62_T022352"; gene "tbc1d4"; locus_tag "G4P62_013499"; note "transcript variant X1"; orig_protein_id "gnl|WGS:JAAVVJ|G4P62_P022352"; orig_transcript_id "gnl|WGS:JAAVVJ|G4P62_T022352"; partial "true"; product "TBC1 domain family member 4"; transcript_biotype "mRNA"; exon_number "2";
CM025016.1	Genbank	exon	20522260	20522392	.	+	.	gene_id "G4P62_013499"; transcript_id "gnl|WGS:JAAVVJ|G4P62_T022352"; gene "tbc1d4"; locus_tag "G4P62_013499"; note "transcript variant X1"; orig_protein_id "gnl|WGS:JAAVVJ|G4P62_P022352"; orig_transcript_id "gnl|WGS:JAAVVJ|G4P62_T022352"; partial "true"; product "TBC1 domain family member 4"; transcript_biotype "mRNA"; exon_number "3";
CM025016.1	Genbank	exon	20522475	20522699	.	+	.	gene_id "G4P62_013499"; transcript_id "gnl|WGS:JAAVVJ|G4P62_T022352"; gene "tbc1d4"; locus_tag "G4P62_013499"; note "transcript variant X1"; orig_protein_id "gnl|WGS:JAAVVJ|G4P62_P022352"; orig_transcript_id "gnl|WGS:JAAVVJ|G4P62_T022352"; partial "true"; product "TBC1 domain family member 4"; transcript_biotype "mRNA"; exon_number "4";
CM025016.1	Genbank	exon	20522849	20523096	.	+	.	gene_id "G4P62_013499"; transcript_id "gnl|WGS:JAAVVJ|G4P62_T022352"; gene "tbc1d4"; locus_tag "G4P62_013499"; note "transcript variant X1"; orig_protein_id "gnl|WGS:JAAVVJ|G4P62_P022352"; orig_transcript_id "gnl|WGS:JAAVVJ|G4P62_T022352"; partial "true"; product "TBC1 domain family member 4"; transcript_biotype "mRNA"; exon_number "5";
CM025016.1	Genbank	exon	20523671	20523760	.	+	.	gene_id "G4P62_013499"; transcript_id "gnl|WGS:JAAVVJ|G4P62_T022352"; gene "tbc1d4"; locus_tag "G4P62_013499"; note "transcript variant X1"; orig_protein_id "gnl|WGS:JAAVVJ|G4P62_P022352"; orig_transcript_id "gnl|WGS:JAAVVJ|G4P62_T022352"; partial "true"; product "TBC1 domain family member 4"; transcript_biotype "mRNA"; exon_number "6";
CM025016.1	Genbank	exon	20526330	20526434	.	+	.	gene_id "G4P62_013499"; transcript_id "gnl|WGS:JAAVVJ|G4P62_T022352"; gene "tbc1d4"; locus_tag "G4P62_013499"; note "transcript variant X1"; orig_protein_id "gnl|WGS:JAAVVJ|G4P62_P022352"; orig_transcript_id "gnl|WGS:JAAVVJ|G4P62_T022352"; partial "true"; product "TBC1 domain family member 4"; transcript_biotype "mRNA"; exon_number "7";
CM025016.1	Genbank	exon	20526512	20526644	.	+	.	gene_id "G4P62_013499"; transcript_id "gnl|WGS:JAAVVJ|G4P62_T022352"; gene "tbc1d4"; locus_tag "G4P62_013499"; note "transcript variant X1"; orig_protein_id "gnl|WGS:JAAVVJ|G4P62_P022352"; orig_transcript_id "gnl|WGS:JAAVVJ|G4P62_T022352"; partial "true"; product "TBC1 domain family member 4"; transcript_biotype "mRNA"; exon_number "8";
CM025016.1	Genbank	exon	20526726	20526817	.	+	.	gene_id "G4P62_013499"; transcript_id "gnl|WGS:JAAVVJ|G4P62_T022352"; gene "tbc1d4"; locus_tag "G4P62_013499"; note "transcript variant X1"; orig_protein_id "gnl|WGS:JAAVVJ|G4P62_P022352"; orig_transcript_id "gnl|WGS:JAAVVJ|G4P62_T022352"; partial "true"; product "TBC1 domain family member 4"; transcript_biotype "mRNA"; exon_number "9";
CM025016.1	Genbank	exon	20526963	20527073	.	+	.	gene_id "G4P62_013499"; transcript_id "gnl|WGS:JAAVVJ|G4P62_T022352"; gene "tbc1d4"; locus_tag "G4P62_013499"; note "transcript variant X1"; orig_protein_id "gnl|WGS:JAAVVJ|G4P62_P022352"; orig_transcript_id "gnl|WGS:JAAVVJ|G4P62_T022352"; partial "true"; product "TBC1 domain family member 4"; transcript_biotype "mRNA"; exon_number "10";
CM025016.1	Genbank	exon	20531714	20531845	.	+	.	gene_id "G4P62_013499"; transcript_id "gnl|WGS:JAAVVJ|G4P62_T022352"; gene "tbc1d4"; locus_tag "G4P62_013499"; note "transcript variant X1"; orig_protein_id "gnl|WGS:JAAVVJ|G4P62_P022352"; orig_transcript_id "gnl|WGS:JAAVVJ|G4P62_T022352"; partial "true"; product "TBC1 domain family member 4"; transcript_biotype "mRNA"; exon_number "11";
CM025016.1	Genbank	exon	20532345	20532404	.	+	.	gene_id "G4P62_013499"; transcript_id "gnl|WGS:JAAVVJ|G4P62_T022352"; gene "tbc1d4"; locus_tag "G4P62_013499"; note "transcript variant X1"; orig_protein_id "gnl|WGS:JAAVVJ|G4P62_P022352"; orig_transcript_id "gnl|WGS:JAAVVJ|G4P62_T022352"; partial "true"; product "TBC1 domain family member 4"; transcript_biotype "mRNA"; exon_number "12";
CM025016.1	Genbank	exon	20534789	20535006	.	+	.	gene_id "G4P62_013499"; transcript_id "gnl|WGS:JAAVVJ|G4P62_T022352"; gene "tbc1d4"; locus_tag "G4P62_013499"; note "transcript variant X1"; orig_protein_id "gnl|WGS:JAAVVJ|G4P62_P022352"; orig_transcript_id "gnl|WGS:JAAVVJ|G4P62_T022352"; partial "true"; product "TBC1 domain family member 4"; transcript_biotype "mRNA"; exon_number "13";
CM025016.1	Genbank	exon	20535443	20535595	.	+	.	gene_id "G4P62_013499"; transcript_id "gnl|WGS:JAAVVJ|G4P62_T022352"; gene "tbc1d4"; locus_tag "G4P62_013499"; note "transcript variant X1"; orig_protein_id "gnl|WGS:JAAVVJ|G4P62_P022352"; orig_transcript_id "gnl|WGS:JAAVVJ|G4P62_T022352"; partial "true"; product "TBC1 domain family member 4"; transcript_biotype "mRNA"; exon_number "14";
CM025016.1	Genbank	exon	20539599	20539759	.	+	.	gene_id "G4P62_013499"; transcript_id "gnl|WGS:JAAVVJ|G4P62_T022352"; gene "tbc1d4"; locus_tag "G4P62_013499"; note "transcript variant X1"; orig_protein_id "gnl|WGS:JAAVVJ|G4P62_P022352"; orig_transcript_id "gnl|WGS:JAAVVJ|G4P62_T022352"; partial "true"; product "TBC1 domain family member 4"; transcript_biotype "mRNA"; exon_number "15";
CM025016.1	Genbank	exon	20546949	20547161	.	+	.	gene_id "G4P62_013499"; transcript_id "gnl|WGS:JAAVVJ|G4P62_T022352"; gene "tbc1d4"; locus_tag "G4P62_013499"; note "transcript variant X1"; orig_protein_id "gnl|WGS:JAAVVJ|G4P62_P022352"; orig_transcript_id "gnl|WGS:JAAVVJ|G4P62_T022352"; partial "true"; product "TBC1 domain family member 4"; transcript_biotype "mRNA"; exon_number "16";
CM025016.1	Genbank	exon	20547881	20548042	.	+	.	gene_id "G4P62_013499"; transcript_id "gnl|WGS:JAAVVJ|G4P62_T022352"; gene "tbc1d4"; locus_tag "G4P62_013499"; note "transcript variant X1"; orig_protein_id "gnl|WGS:JAAVVJ|G4P62_P022352"; orig_transcript_id "gnl|WGS:JAAVVJ|G4P62_T022352"; partial "true"; product "TBC1 domain family member 4"; transcript_biotype "mRNA"; exon_number "17";
CM025016.1	Genbank	exon	20549714	20549872	.	+	.	gene_id "G4P62_013499"; transcript_id "gnl|WGS:JAAVVJ|G4P62_T022352"; gene "tbc1d4"; locus_tag "G4P62_013499"; note "transcript variant X1"; orig_protein_id "gnl|WGS:JAAVVJ|G4P62_P022352"; orig_transcript_id "gnl|WGS:JAAVVJ|G4P62_T022352"; partial "true"; product "TBC1 domain family member 4"; transcript_biotype "mRNA"; exon_number "18";
CM025016.1	Genbank	exon	20550300	20550400	.	+	.	gene_id "G4P62_013499"; transcript_id "gnl|WGS:JAAVVJ|G4P62_T022352"; gene "tbc1d4"; locus_tag "G4P62_013499"; note "transcript variant X1"; orig_protein_id "gnl|WGS:JAAVVJ|G4P62_P022352"; orig_transcript_id "gnl|WGS:JAAVVJ|G4P62_T022352"; partial "true"; product "TBC1 domain family member 4"; transcript_biotype "mRNA"; exon_number "19";
CM025016.1	Genbank	exon	20550502	20550645	.	+	.	gene_id "G4P62_013499"; transcript_id "gnl|WGS:JAAVVJ|G4P62_T022352"; gene "tbc1d4"; locus_tag "G4P62_013499"; note "transcript variant X1"; orig_protein_id "gnl|WGS:JAAVVJ|G4P62_P022352"; orig_transcript_id "gnl|WGS:JAAVVJ|G4P62_T022352"; partial "true"; product "TBC1 domain family member 4"; transcript_biotype "mRNA"; exon_number "20";
CM025016.1	Genbank	exon	20553627	20553786	.	+	.	gene_id "G4P62_013499"; transcript_id "gnl|WGS:JAAVVJ|G4P62_T022352"; gene "tbc1d4"; locus_tag "G4P62_013499"; note "transcript variant X1"; orig_protein_id "gnl|WGS:JAAVVJ|G4P62_P022352"; orig_transcript_id "gnl|WGS:JAAVVJ|G4P62_T022352"; partial "true"; product "TBC1 domain family member 4"; transcript_biotype "mRNA"; exon_number "21";
CM025016.1	Genbank	exon	20553867	20554061	.	+	.	gene_id "G4P62_013499"; transcript_id "gnl|WGS:JAAVVJ|G4P62_T022352"; gene "tbc1d4"; locus_tag "G4P62_013499"; note "transcript variant X1"; orig_protein_id "gnl|WGS:JAAVVJ|G4P62_P022352"; orig_transcript_id "gnl|WGS:JAAVVJ|G4P62_T022352"; partial "true"; product "TBC1 domain family member 4"; transcript_biotype "mRNA"; exon_number "22";
CM025016.1	Genbank	exon	20644302	20644669	.	+	.	gene_id "G4P62_013499"; transcript_id "gnl|WGS:JAAVVJ|G4P62_T022352"; gene "tbc1d4"; locus_tag "G4P62_013499"; note "transcript variant X1"; orig_protein_id "gnl|WGS:JAAVVJ|G4P62_P022352"; orig_transcript_id "gnl|WGS:JAAVVJ|G4P62_T022352"; partial "true"; product "TBC1 domain family member 4"; transcript_biotype "mRNA"; exon_number "23";
CM025016.1	Genbank	CDS	20512004	20512390	.	+	0	gene_id "G4P62_013499"; transcript_id "gnl|WGS:JAAVVJ|G4P62_T022352"; gbkey "CDS"; gene "tbc1d4"; locus_tag "G4P62_013499"; orig_transcript_id "gnl|WGS:JAAVVJ|G4P62_T022352"; partial "true"; product "transcript variant X1"; protein_id "KAF7215439.1"; exon_number "2";
CM025016.1	Genbank	CDS	20522260	20522392	.	+	0	gene_id "G4P62_013499"; transcript_id "gnl|WGS:JAAVVJ|G4P62_T022352"; gbkey "CDS"; gene "tbc1d4"; locus_tag "G4P62_013499"; orig_transcript_id "gnl|WGS:JAAVVJ|G4P62_T022352"; partial "true"; product "transcript variant X1"; protein_id "KAF7215439.1"; exon_number "3";
CM025016.1	Genbank	CDS	20522475	20522699	.	+	2	gene_id "G4P62_013499"; transcript_id "gnl|WGS:JAAVVJ|G4P62_T022352"; gbkey "CDS"; gene "tbc1d4"; locus_tag "G4P62_013499"; orig_transcript_id "gnl|WGS:JAAVVJ|G4P62_T022352"; partial "true"; product "transcript variant X1"; protein_id "KAF7215439.1"; exon_number "4";
CM025016.1	Genbank	CDS	20522849	20523096	.	+	2	gene_id "G4P62_013499"; transcript_id "gnl|WGS:JAAVVJ|G4P62_T022352"; gbkey "CDS"; gene "tbc1d4"; locus_tag "G4P62_013499"; orig_transcript_id "gnl|WGS:JAAVVJ|G4P62_T022352"; partial "true"; product "transcript variant X1"; protein_id "KAF7215439.1"; exon_number "5";
CM025016.1	Genbank	CDS	20523671	20523760	.	+	0	gene_id "G4P62_013499"; transcript_id "gnl|WGS:JAAVVJ|G4P62_T022352"; gbkey "CDS"; gene "tbc1d4"; locus_tag "G4P62_013499"; orig_transcript_id "gnl|WGS:JAAVVJ|G4P62_T022352"; partial "true"; product "transcript variant X1"; protein_id "KAF7215439.1"; exon_number "6";
CM025016.1	Genbank	CDS	20526330	20526434	.	+	0	gene_id "G4P62_013499"; transcript_id "gnl|WGS:JAAVVJ|G4P62_T022352"; gbkey "CDS"; gene "tbc1d4"; locus_tag "G4P62_013499"; orig_transcript_id "gnl|WGS:JAAVVJ|G4P62_T022352"; partial "true"; product "transcript variant X1"; protein_id "KAF7215439.1"; exon_number "7";
CM025016.1	Genbank	CDS	20526512	20526644	.	+	0	gene_id "G4P62_013499"; transcript_id "gnl|WGS:JAAVVJ|G4P62_T022352"; gbkey "CDS"; gene "tbc1d4"; locus_tag "G4P62_013499"; orig_transcript_id "gnl|WGS:JAAVVJ|G4P62_T022352"; partial "true"; product "transcript variant X1"; protein_id "KAF7215439.1"; exon_number "8";
CM025016.1	Genbank	CDS	20526726	20526817	.	+	2	gene_id "G4P62_013499"; transcript_id "gnl|WGS:JAAVVJ|G4P62_T022352"; gbkey "CDS"; gene "tbc1d4"; locus_tag "G4P62_013499"; orig_transcript_id "gnl|WGS:JAAVVJ|G4P62_T022352"; partial "true"; product "transcript variant X1"; protein_id "KAF7215439.1"; exon_number "9";
CM025016.1	Genbank	CDS	20526963	20527073	.	+	0	gene_id "G4P62_013499"; transcript_id "gnl|WGS:JAAVVJ|G4P62_T022352"; gbkey "CDS"; gene "tbc1d4"; locus_tag "G4P62_013499"; orig_transcript_id "gnl|WGS:JAAVVJ|G4P62_T022352"; partial "true"; product "transcript variant X1"; protein_id "KAF7215439.1"; exon_number "10";
CM025016.1	Genbank	CDS	20531714	20531845	.	+	0	gene_id "G4P62_013499"; transcript_id "gnl|WGS:JAAVVJ|G4P62_T022352"; gbkey "CDS"; gene "tbc1d4"; locus_tag "G4P62_013499"; orig_transcript_id "gnl|WGS:JAAVVJ|G4P62_T022352"; partial "true"; product "transcript variant X1"; protein_id "KAF7215439.1"; exon_number "11";
CM025016.1	Genbank	CDS	20532345	20532404	.	+	0	gene_id "G4P62_013499"; transcript_id "gnl|WGS:JAAVVJ|G4P62_T022352"; gbkey "CDS"; gene "tbc1d4"; locus_tag "G4P62_013499"; orig_transcript_id "gnl|WGS:JAAVVJ|G4P62_T022352"; partial "true"; product "transcript variant X1"; protein_id "KAF7215439.1"; exon_number "12";
CM025016.1	Genbank	CDS	20534789	20535006	.	+	0	gene_id "G4P62_013499"; transcript_id "gnl|WGS:JAAVVJ|G4P62_T022352"; gbkey "CDS"; gene "tbc1d4"; locus_tag "G4P62_013499"; orig_transcript_id "gnl|WGS:JAAVVJ|G4P62_T022352"; partial "true"; product "transcript variant X1"; protein_id "KAF7215439.1"; exon_number "13";
CM025016.1	Genbank	CDS	20535443	20535595	.	+	1	gene_id "G4P62_013499"; transcript_id "gnl|WGS:JAAVVJ|G4P62_T022352"; gbkey "CDS"; gene "tbc1d4"; locus_tag "G4P62_013499"; orig_transcript_id "gnl|WGS:JAAVVJ|G4P62_T022352"; partial "true"; product "transcript variant X1"; protein_id "KAF7215439.1"; exon_number "14";
CM025016.1	Genbank	CDS	20539599	20539759	.	+	1	gene_id "G4P62_013499"; transcript_id "gnl|WGS:JAAVVJ|G4P62_T022352"; gbkey "CDS"; gene "tbc1d4"; locus_tag "G4P62_013499"; orig_transcript_id "gnl|WGS:JAAVVJ|G4P62_T022352"; partial "true"; product "transcript variant X1"; protein_id "KAF7215439.1"; exon_number "15";
CM025016.1	Genbank	CDS	20546949	20547161	.	+	2	gene_id "G4P62_013499"; transcript_id "gnl|WGS:JAAVVJ|G4P62_T022352"; gbkey "CDS"; gene "tbc1d4"; locus_tag "G4P62_013499"; orig_transcript_id "gnl|WGS:JAAVVJ|G4P62_T022352"; partial "true"; product "transcript variant X1"; protein_id "KAF7215439.1"; exon_number "16";
CM025016.1	Genbank	CDS	20547881	20548042	.	+	2	gene_id "G4P62_013499"; transcript_id "gnl|WGS:JAAVVJ|G4P62_T022352"; gbkey "CDS"; gene "tbc1d4"; locus_tag "G4P62_013499"; orig_transcript_id "gnl|WGS:JAAVVJ|G4P62_T022352"; partial "true"; product "transcript variant X1"; protein_id "KAF7215439.1"; exon_number "17";
CM025016.1	Genbank	CDS	20549714	20549872	.	+	2	gene_id "G4P62_013499"; transcript_id "gnl|WGS:JAAVVJ|G4P62_T022352"; gbkey "CDS"; gene "tbc1d4"; locus_tag "G4P62_013499"; orig_transcript_id "gnl|WGS:JAAVVJ|G4P62_T022352"; partial "true"; product "transcript variant X1"; protein_id "KAF7215439.1"; exon_number "18";
CM025016.1	Genbank	CDS	20550300	20550400	.	+	2	gene_id "G4P62_013499"; transcript_id "gnl|WGS:JAAVVJ|G4P62_T022352"; gbkey "CDS"; gene "tbc1d4"; locus_tag "G4P62_013499"; orig_transcript_id "gnl|WGS:JAAVVJ|G4P62_T022352"; partial "true"; product "transcript variant X1"; protein_id "KAF7215439.1"; exon_number "19";
CM025016.1	Genbank	CDS	20550502	20550645	.	+	0	gene_id "G4P62_013499"; transcript_id "gnl|WGS:JAAVVJ|G4P62_T022352"; gbkey "CDS"; gene "tbc1d4"; locus_tag "G4P62_013499"; orig_transcript_id "gnl|WGS:JAAVVJ|G4P62_T022352"; partial "true"; product "transcript variant X1"; protein_id "KAF7215439.1"; exon_number "20";
CM025016.1	Genbank	CDS	20553627	20553786	.	+	0	gene_id "G4P62_013499"; transcript_id "gnl|WGS:JAAVVJ|G4P62_T022352"; gbkey "CDS"; gene "tbc1d4"; locus_tag "G4P62_013499"; orig_transcript_id "gnl|WGS:JAAVVJ|G4P62_T022352"; partial "true"; product "transcript variant X1"; protein_id "KAF7215439.1"; exon_number "21";
CM025016.1	Genbank	CDS	20553867	20554061	.	+	2	gene_id "G4P62_013499"; transcript_id "gnl|WGS:JAAVVJ|G4P62_T022352"; gbkey "CDS"; gene "tbc1d4"; locus_tag "G4P62_013499"; orig_transcript_id "gnl|WGS:JAAVVJ|G4P62_T022352"; partial "true"; product "transcript variant X1"; protein_id "KAF7215439.1"; exon_number "22";
CM025016.1	Genbank	CDS	20644302	20644666	.	+	2	gene_id "G4P62_013499"; transcript_id "gnl|WGS:JAAVVJ|G4P62_T022352"; gbkey "CDS"; gene "tbc1d4"; locus_tag "G4P62_013499"; orig_transcript_id "gnl|WGS:JAAVVJ|G4P62_T022352"; partial "true"; product "transcript variant X1"; protein_id "KAF7215439.1"; exon_number "23";
CM025016.1	Genbank	start_codon	20512004	20512006	.	+	0	gene_id "G4P62_013499"; transcript_id "gnl|WGS:JAAVVJ|G4P62_T022352"; gbkey "CDS"; gene "tbc1d4"; locus_tag "G4P62_013499"; orig_transcript_id "gnl|WGS:JAAVVJ|G4P62_T022352"; partial "true"; product "transcript variant X1"; protein_id "KAF7215439.1"; exon_number "2";
CM025016.1	Genbank	stop_codon	20644667	20644669	.	+	0	gene_id "G4P62_013499"; transcript_id "gnl|WGS:JAAVVJ|G4P62_T022352"; gbkey "CDS"; gene "tbc1d4"; locus_tag "G4P62_013499"; orig_transcript_id "gnl|WGS:JAAVVJ|G4P62_T022352"; partial "true"; product "transcript variant X1"; protein_id "KAF7215439.1"; exon_number "23";
CM025016.1	Genbank	transcript	20511515	20644669	.	+	.	gene_id "G4P62_013499"; transcript_id "gnl|WGS:JAAVVJ|G4P62_T022355"; gbkey "mRNA"; gene "tbc1d4"; locus_tag "G4P62_013499"; note "transcript variant X7"; orig_protein_id "gnl|WGS:JAAVVJ|G4P62_P022355"; orig_transcript_id "gnl|WGS:JAAVVJ|G4P62_T022355"; partial "true"; product "TBC1 domain family member 4"; transcript_biotype "mRNA";
CM025016.1	Genbank	exon	20511515	20512390	.	+	.	gene_id "G4P62_013499"; transcript_id "gnl|WGS:JAAVVJ|G4P62_T022355"; gene "tbc1d4"; locus_tag "G4P62_013499"; note "transcript variant X7"; orig_protein_id "gnl|WGS:JAAVVJ|G4P62_P022355"; orig_transcript_id "gnl|WGS:JAAVVJ|G4P62_T022355"; partial "true"; product "TBC1 domain family member 4"; transcript_biotype "mRNA"; exon_number "1";
CM025016.1	Genbank	exon	20522260	20522392	.	+	.	gene_id "G4P62_013499"; transcript_id "gnl|WGS:JAAVVJ|G4P62_T022355"; gene "tbc1d4"; locus_tag "G4P62_013499"; note "transcript variant X7"; orig_protein_id "gnl|WGS:JAAVVJ|G4P62_P022355"; orig_transcript_id "gnl|WGS:JAAVVJ|G4P62_T022355"; partial "true"; product "TBC1 domain family member 4"; transcript_biotype "mRNA"; exon_number "2";
CM025016.1	Genbank	exon	20522475	20522699	.	+	.	gene_id "G4P62_013499"; transcript_id "gnl|WGS:JAAVVJ|G4P62_T022355"; gene "tbc1d4"; locus_tag "G4P62_013499"; note "transcript variant X7"; orig_protein_id "gnl|WGS:JAAVVJ|G4P62_P022355"; orig_transcript_id "gnl|WGS:JAAVVJ|G4P62_T022355"; partial "true"; product "TBC1 domain family member 4"; transcript_biotype "mRNA"; exon_number "3";
CM025016.1	Genbank	exon	20522849	20523096	.	+	.	gene_id "G4P62_013499"; transcript_id "gnl|WGS:JAAVVJ|G4P62_T022355"; gene "tbc1d4"; locus_tag "G4P62_013499"; note "transcript variant X7"; orig_protein_id "gnl|WGS:JAAVVJ|G4P62_P022355"; orig_transcript_id "gnl|WGS:JAAVVJ|G4P62_T022355"; partial "true"; product "TBC1 domain family member 4"; transcript_biotype "mRNA"; exon_number "4";
CM025016.1	Genbank	exon	20523671	20523760	.	+	.	gene_id "G4P62_013499"; transcript_id "gnl|WGS:JAAVVJ|G4P62_T022355"; gene "tbc1d4"; locus_tag "G4P62_013499"; note "transcript variant X7"; orig_protein_id "gnl|WGS:JAAVVJ|G4P62_P022355"; orig_transcript_id "gnl|WGS:JAAVVJ|G4P62_T022355"; partial "true"; product "TBC1 domain family member 4"; transcript_biotype "mRNA"; exon_number "5";
CM025016.1	Genbank	exon	20526330	20526434	.	+	.	gene_id "G4P62_013499"; transcript_id "gnl|WGS:JAAVVJ|G4P62_T022355"; gene "tbc1d4"; locus_tag "G4P62_013499"; note "transcript variant X7"; orig_protein_id "gnl|WGS:JAAVVJ|G4P62_P022355"; orig_transcript_id "gnl|WGS:JAAVVJ|G4P62_T022355"; partial "true"; product "TBC1 domain family member 4"; transcript_biotype "mRNA"; exon_number "6";
CM025016.1	Genbank	exon	20526512	20526644	.	+	.	gene_id "G4P62_013499"; transcript_id "gnl|WGS:JAAVVJ|G4P62_T022355"; gene "tbc1d4"; locus_tag "G4P62_013499"; note "transcript variant X7"; orig_protein_id "gnl|WGS:JAAVVJ|G4P62_P022355"; orig_transcript_id "gnl|WGS:JAAVVJ|G4P62_T022355"; partial "true"; product "TBC1 domain family member 4"; transcript_biotype "mRNA"; exon_number "7";
CM025016.1	Genbank	exon	20526726	20526817	.	+	.	gene_id "G4P62_013499"; transcript_id "gnl|WGS:JAAVVJ|G4P62_T022355"; gene "tbc1d4"; locus_tag "G4P62_013499"; note "transcript variant X7"; orig_protein_id "gnl|WGS:JAAVVJ|G4P62_P022355"; orig_transcript_id "gnl|WGS:JAAVVJ|G4P62_T022355"; partial "true"; product "TBC1 domain family member 4"; transcript_biotype "mRNA"; exon_number "8";
CM025016.1	Genbank	exon	20526963	20527073	.	+	.	gene_id "G4P62_013499"; transcript_id "gnl|WGS:JAAVVJ|G4P62_T022355"; gene "tbc1d4"; locus_tag "G4P62_013499"; note "transcript variant X7"; orig_protein_id "gnl|WGS:JAAVVJ|G4P62_P022355"; orig_transcript_id "gnl|WGS:JAAVVJ|G4P62_T022355"; partial "true"; product "TBC1 domain family member 4"; transcript_biotype "mRNA"; exon_number "9";
CM025016.1	Genbank	exon	20531714	20531845	.	+	.	gene_id "G4P62_013499"; transcript_id "gnl|WGS:JAAVVJ|G4P62_T022355"; gene "tbc1d4"; locus_tag "G4P62_013499"; note "transcript variant X7"; orig_protein_id "gnl|WGS:JAAVVJ|G4P62_P022355"; orig_transcript_id "gnl|WGS:JAAVVJ|G4P62_T022355"; partial "true"; product "TBC1 domain family member 4"; transcript_biotype "mRNA"; exon_number "10";
CM025016.1	Genbank	exon	20532345	20532404	.	+	.	gene_id "G4P62_013499"; transcript_id "gnl|WGS:JAAVVJ|G4P62_T022355"; gene "tbc1d4"; locus_tag "G4P62_013499"; note "transcript variant X7"; orig_protein_id "gnl|WGS:JAAVVJ|G4P62_P022355"; orig_transcript_id "gnl|WGS:JAAVVJ|G4P62_T022355"; partial "true"; product "TBC1 domain family member 4"; transcript_biotype "mRNA"; exon_number "11";
CM025016.1	Genbank	exon	20534789	20535006	.	+	.	gene_id "G4P62_013499"; transcript_id "gnl|WGS:JAAVVJ|G4P62_T022355"; gene "tbc1d4"; locus_tag "G4P62_013499"; note "transcript variant X7"; orig_protein_id "gnl|WGS:JAAVVJ|G4P62_P022355"; orig_transcript_id "gnl|WGS:JAAVVJ|G4P62_T022355"; partial "true"; product "TBC1 domain family member 4"; transcript_biotype "mRNA"; exon_number "12";
CM025016.1	Genbank	exon	20539599	20539759	.	+	.	gene_id "G4P62_013499"; transcript_id "gnl|WGS:JAAVVJ|G4P62_T022355"; gene "tbc1d4"; locus_tag "G4P62_013499"; note "transcript variant X7"; orig_protein_id "gnl|WGS:JAAVVJ|G4P62_P022355"; orig_transcript_id "gnl|WGS:JAAVVJ|G4P62_T022355"; partial "true"; product "TBC1 domain family member 4"; transcript_biotype "mRNA"; exon_number "13";
CM025016.1	Genbank	exon	20546949	20547161	.	+	.	gene_id "G4P62_013499"; transcript_id "gnl|WGS:JAAVVJ|G4P62_T022355"; gene "tbc1d4"; locus_tag "G4P62_013499"; note "transcript variant X7"; orig_protein_id "gnl|WGS:JAAVVJ|G4P62_P022355"; orig_transcript_id "gnl|WGS:JAAVVJ|G4P62_T022355"; partial "true"; product "TBC1 domain family member 4"; transcript_biotype "mRNA"; exon_number "14";
CM025016.1	Genbank	exon	20547881	20548042	.	+	.	gene_id "G4P62_013499"; transcript_id "gnl|WGS:JAAVVJ|G4P62_T022355"; gene "tbc1d4"; locus_tag "G4P62_013499"; note "transcript variant X7"; orig_protein_id "gnl|WGS:JAAVVJ|G4P62_P022355"; orig_transcript_id "gnl|WGS:JAAVVJ|G4P62_T022355"; partial "true"; product "TBC1 domain family member 4"; transcript_biotype "mRNA"; exon_number "15";
CM025016.1	Genbank	exon	20549714	20549872	.	+	.	gene_id "G4P62_013499"; transcript_id "gnl|WGS:JAAVVJ|G4P62_T022355"; gene "tbc1d4"; locus_tag "G4P62_013499"; note "transcript variant X7"; orig_protein_id "gnl|WGS:JAAVVJ|G4P62_P022355"; orig_transcript_id "gnl|WGS:JAAVVJ|G4P62_T022355"; partial "true"; product "TBC1 domain family member 4"; transcript_biotype "mRNA"; exon_number "16";
CM025016.1	Genbank	exon	20550300	20550400	.	+	.	gene_id "G4P62_013499"; transcript_id "gnl|WGS:JAAVVJ|G4P62_T022355"; gene "tbc1d4"; locus_tag "G4P62_013499"; note "transcript variant X7"; orig_protein_id "gnl|WGS:JAAVVJ|G4P62_P022355"; orig_transcript_id "gnl|WGS:JAAVVJ|G4P62_T022355"; partial "true"; product "TBC1 domain family member 4"; transcript_biotype "mRNA"; exon_number "17";
CM025016.1	Genbank	exon	20550502	20550645	.	+	.	gene_id "G4P62_013499"; transcript_id "gnl|WGS:JAAVVJ|G4P62_T022355"; gene "tbc1d4"; locus_tag "G4P62_013499"; note "transcript variant X7"; orig_protein_id "gnl|WGS:JAAVVJ|G4P62_P022355"; orig_transcript_id "gnl|WGS:JAAVVJ|G4P62_T022355"; partial "true"; product "TBC1 domain family member 4"; transcript_biotype "mRNA"; exon_number "18";
CM025016.1	Genbank	exon	20553627	20553786	.	+	.	gene_id "G4P62_013499"; transcript_id "gnl|WGS:JAAVVJ|G4P62_T022355"; gene "tbc1d4"; locus_tag "G4P62_013499"; note "transcript variant X7"; orig_protein_id "gnl|WGS:JAAVVJ|G4P62_P022355"; orig_transcript_id "gnl|WGS:JAAVVJ|G4P62_T022355"; partial "true"; product "TBC1 domain family member 4"; transcript_biotype "mRNA"; exon_number "19";
CM025016.1	Genbank	exon	20553867	20554061	.	+	.	gene_id "G4P62_013499"; transcript_id "gnl|WGS:JAAVVJ|G4P62_T022355"; gene "tbc1d4"; locus_tag "G4P62_013499"; note "transcript variant X7"; orig_protein_id "gnl|WGS:JAAVVJ|G4P62_P022355"; orig_transcript_id "gnl|WGS:JAAVVJ|G4P62_T022355"; partial "true"; product "TBC1 domain family member 4"; transcript_biotype "mRNA"; exon_number "20";
CM025016.1	Genbank	exon	20644302	20644669	.	+	.	gene_id "G4P62_013499"; transcript_id "gnl|WGS:JAAVVJ|G4P62_T022355"; gene "tbc1d4"; locus_tag "G4P62_013499"; note "transcript variant X7"; orig_protein_id "gnl|WGS:JAAVVJ|G4P62_P022355"; orig_transcript_id "gnl|WGS:JAAVVJ|G4P62_T022355"; partial "true"; product "TBC1 domain family member 4"; transcript_biotype "mRNA"; exon_number "21";
CM025016.1	Genbank	CDS	20512004	20512390	.	+	0	gene_id "G4P62_013499"; transcript_id "gnl|WGS:JAAVVJ|G4P62_T022355"; gbkey "CDS"; gene "tbc1d4"; locus_tag "G4P62_013499"; orig_transcript_id "gnl|WGS:JAAVVJ|G4P62_T022355"; partial "true"; product "transcript variant X7"; protein_id "KAF7215442.1"; exon_number "1";
CM025016.1	Genbank	CDS	20522260	20522392	.	+	0	gene_id "G4P62_013499"; transcript_id "gnl|WGS:JAAVVJ|G4P62_T022355"; gbkey "CDS"; gene "tbc1d4"; locus_tag "G4P62_013499"; orig_transcript_id "gnl|WGS:JAAVVJ|G4P62_T022355"; partial "true"; product "transcript variant X7"; protein_id "KAF7215442.1"; exon_number "2";
CM025016.1	Genbank	CDS	20522475	20522699	.	+	2	gene_id "G4P62_013499"; transcript_id "gnl|WGS:JAAVVJ|G4P62_T022355"; gbkey "CDS"; gene "tbc1d4"; locus_tag "G4P62_013499"; orig_transcript_id "gnl|WGS:JAAVVJ|G4P62_T022355"; partial "true"; product "transcript variant X7"; protein_id "KAF7215442.1"; exon_number "3";
CM025016.1	Genbank	CDS	20522849	20523096	.	+	2	gene_id "G4P62_013499"; transcript_id "gnl|WGS:JAAVVJ|G4P62_T022355"; gbkey "CDS"; gene "tbc1d4"; locus_tag "G4P62_013499"; orig_transcript_id "gnl|WGS:JAAVVJ|G4P62_T022355"; partial "true"; product "transcript variant X7"; protein_id "KAF7215442.1"; exon_number "4";
CM025016.1	Genbank	CDS	20523671	20523760	.	+	0	gene_id "G4P62_013499"; transcript_id "gnl|WGS:JAAVVJ|G4P62_T022355"; gbkey "CDS"; gene "tbc1d4"; locus_tag "G4P62_013499"; orig_transcript_id "gnl|WGS:JAAVVJ|G4P62_T022355"; partial "true"; product "transcript variant X7"; protein_id "KAF7215442.1"; exon_number "5";
CM025016.1	Genbank	CDS	20526330	20526434	.	+	0	gene_id "G4P62_013499"; transcript_id "gnl|WGS:JAAVVJ|G4P62_T022355"; gbkey "CDS"; gene "tbc1d4"; locus_tag "G4P62_013499"; orig_transcript_id "gnl|WGS:JAAVVJ|G4P62_T022355"; partial "true"; product "transcript variant X7"; protein_id "KAF7215442.1"; exon_number "6";
CM025016.1	Genbank	CDS	20526512	20526644	.	+	0	gene_id "G4P62_013499"; transcript_id "gnl|WGS:JAAVVJ|G4P62_T022355"; gbkey "CDS"; gene "tbc1d4"; locus_tag "G4P62_013499"; orig_transcript_id "gnl|WGS:JAAVVJ|G4P62_T022355"; partial "true"; product "transcript variant X7"; protein_id "KAF7215442.1"; exon_number "7";
CM025016.1	Genbank	CDS	20526726	20526817	.	+	2	gene_id "G4P62_013499"; transcript_id "gnl|WGS:JAAVVJ|G4P62_T022355"; gbkey "CDS"; gene "tbc1d4"; locus_tag "G4P62_013499"; orig_transcript_id "gnl|WGS:JAAVVJ|G4P62_T022355"; partial "true"; product "transcript variant X7"; protein_id "KAF7215442.1"; exon_number "8";
CM025016.1	Genbank	CDS	20526963	20527073	.	+	0	gene_id "G4P62_013499"; transcript_id "gnl|WGS:JAAVVJ|G4P62_T022355"; gbkey "CDS"; gene "tbc1d4"; locus_tag "G4P62_013499"; orig_transcript_id "gnl|WGS:JAAVVJ|G4P62_T022355"; partial "true"; product "transcript variant X7"; protein_id "KAF7215442.1"; exon_number "9";
CM025016.1	Genbank	CDS	20531714	20531845	.	+	0	gene_id "G4P62_013499"; transcript_id "gnl|WGS:JAAVVJ|G4P62_T022355"; gbkey "CDS"; gene "tbc1d4"; locus_tag "G4P62_013499"; orig_transcript_id "gnl|WGS:JAAVVJ|G4P62_T022355"; partial "true"; product "transcript variant X7"; protein_id "KAF7215442.1"; exon_number "10";
CM025016.1	Genbank	CDS	20532345	20532404	.	+	0	gene_id "G4P62_013499"; transcript_id "gnl|WGS:JAAVVJ|G4P62_T022355"; gbkey "CDS"; gene "tbc1d4"; locus_tag "G4P62_013499"; orig_transcript_id "gnl|WGS:JAAVVJ|G4P62_T022355"; partial "true"; product "transcript variant X7"; protein_id "KAF7215442.1"; exon_number "11";
CM025016.1	Genbank	CDS	20534789	20535006	.	+	0	gene_id "G4P62_013499"; transcript_id "gnl|WGS:JAAVVJ|G4P62_T022355"; gbkey "CDS"; gene "tbc1d4"; locus_tag "G4P62_013499"; orig_transcript_id "gnl|WGS:JAAVVJ|G4P62_T022355"; partial "true"; product "transcript variant X7"; protein_id "KAF7215442.1"; exon_number "12";
CM025016.1	Genbank	CDS	20539599	20539759	.	+	1	gene_id "G4P62_013499"; transcript_id "gnl|WGS:JAAVVJ|G4P62_T022355"; gbkey "CDS"; gene "tbc1d4"; locus_tag "G4P62_013499"; orig_transcript_id "gnl|WGS:JAAVVJ|G4P62_T022355"; partial "true"; product "transcript variant X7"; protein_id "KAF7215442.1"; exon_number "13";
CM025016.1	Genbank	CDS	20546949	20547161	.	+	2	gene_id "G4P62_013499"; transcript_id "gnl|WGS:JAAVVJ|G4P62_T022355"; gbkey "CDS"; gene "tbc1d4"; locus_tag "G4P62_013499"; orig_transcript_id "gnl|WGS:JAAVVJ|G4P62_T022355"; partial "true"; product "transcript variant X7"; protein_id "KAF7215442.1"; exon_number "14";
CM025016.1	Genbank	CDS	20547881	20548042	.	+	2	gene_id "G4P62_013499"; transcript_id "gnl|WGS:JAAVVJ|G4P62_T022355"; gbkey "CDS"; gene "tbc1d4"; locus_tag "G4P62_013499"; orig_transcript_id "gnl|WGS:JAAVVJ|G4P62_T022355"; partial "true"; product "transcript variant X7"; protein_id "KAF7215442.1"; exon_number "15";
CM025016.1	Genbank	CDS	20549714	20549872	.	+	2	gene_id "G4P62_013499"; transcript_id "gnl|WGS:JAAVVJ|G4P62_T022355"; gbkey "CDS"; gene "tbc1d4"; locus_tag "G4P62_013499"; orig_transcript_id "gnl|WGS:JAAVVJ|G4P62_T022355"; partial "true"; product "transcript variant X7"; protein_id "KAF7215442.1"; exon_number "16";
CM025016.1	Genbank	CDS	20550300	20550400	.	+	2	gene_id "G4P62_013499"; transcript_id "gnl|WGS:JAAVVJ|G4P62_T022355"; gbkey "CDS"; gene "tbc1d4"; locus_tag "G4P62_013499"; orig_transcript_id "gnl|WGS:JAAVVJ|G4P62_T022355"; partial "true"; product "transcript variant X7"; protein_id "KAF7215442.1"; exon_number "17";
CM025016.1	Genbank	CDS	20550502	20550645	.	+	0	gene_id "G4P62_013499"; transcript_id "gnl|WGS:JAAVVJ|G4P62_T022355"; gbkey "CDS"; gene "tbc1d4"; locus_tag "G4P62_013499"; orig_transcript_id "gnl|WGS:JAAVVJ|G4P62_T022355"; partial "true"; product "transcript variant X7"; protein_id "KAF7215442.1"; exon_number "18";
CM025016.1	Genbank	CDS	20553627	20553786	.	+	0	gene_id "G4P62_013499"; transcript_id "gnl|WGS:JAAVVJ|G4P62_T022355"; gbkey "CDS"; gene "tbc1d4"; locus_tag "G4P62_013499"; orig_transcript_id "gnl|WGS:JAAVVJ|G4P62_T022355"; partial "true"; product "transcript variant X7"; protein_id "KAF7215442.1"; exon_number "19";
CM025016.1	Genbank	CDS	20553867	20554061	.	+	2	gene_id "G4P62_013499"; transcript_id "gnl|WGS:JAAVVJ|G4P62_T022355"; gbkey "CDS"; gene "tbc1d4"; locus_tag "G4P62_013499"; orig_transcript_id "gnl|WGS:JAAVVJ|G4P62_T022355"; partial "true"; product "transcript variant X7"; protein_id "KAF7215442.1"; exon_number "20";
CM025016.1	Genbank	CDS	20644302	20644666	.	+	2	gene_id "G4P62_013499"; transcript_id "gnl|WGS:JAAVVJ|G4P62_T022355"; gbkey "CDS"; gene "tbc1d4"; locus_tag "G4P62_013499"; orig_transcript_id "gnl|WGS:JAAVVJ|G4P62_T022355"; partial "true"; product "transcript variant X7"; protein_id "KAF7215442.1"; exon_number "21";
CM025016.1	Genbank	start_codon	20512004	20512006	.	+	0	gene_id "G4P62_013499"; transcript_id "gnl|WGS:JAAVVJ|G4P62_T022355"; gbkey "CDS"; gene "tbc1d4"; locus_tag "G4P62_013499"; orig_transcript_id "gnl|WGS:JAAVVJ|G4P62_T022355"; partial "true"; product "transcript variant X7"; protein_id "KAF7215442.1"; exon_number "1";
CM025016.1	Genbank	stop_codon	20644667	20644669	.	+	0	gene_id "G4P62_013499"; transcript_id "gnl|WGS:JAAVVJ|G4P62_T022355"; gbkey "CDS"; gene "tbc1d4"; locus_tag "G4P62_013499"; orig_transcript_id "gnl|WGS:JAAVVJ|G4P62_T022355"; partial "true"; product "transcript variant X7"; protein_id "KAF7215442.1"; exon_number "21";
CM025016.1	Genbank	transcript	20534581	20644669	.	+	.	gene_id "G4P62_013499"; transcript_id "gnl|WGS:JAAVVJ|G4P62_T022356"; gbkey "mRNA"; gene "tbc1d4"; locus_tag "G4P62_013499"; note "transcript variant X8"; orig_protein_id "gnl|WGS:JAAVVJ|G4P62_P022356"; orig_transcript_id "gnl|WGS:JAAVVJ|G4P62_T022356"; partial "true"; product "TBC1 domain family member 4"; transcript_biotype "mRNA";
CM025016.1	Genbank	exon	20534581	20534677	.	+	.	gene_id "G4P62_013499"; transcript_id "gnl|WGS:JAAVVJ|G4P62_T022356"; gene "tbc1d4"; locus_tag "G4P62_013499"; note "transcript variant X8"; orig_protein_id "gnl|WGS:JAAVVJ|G4P62_P022356"; orig_transcript_id "gnl|WGS:JAAVVJ|G4P62_T022356"; partial "true"; product "TBC1 domain family member 4"; transcript_biotype "mRNA"; exon_number "1";
CM025016.1	Genbank	exon	20534789	20535006	.	+	.	gene_id "G4P62_013499"; transcript_id "gnl|WGS:JAAVVJ|G4P62_T022356"; gene "tbc1d4"; locus_tag "G4P62_013499"; note "transcript variant X8"; orig_protein_id "gnl|WGS:JAAVVJ|G4P62_P022356"; orig_transcript_id "gnl|WGS:JAAVVJ|G4P62_T022356"; partial "true"; product "TBC1 domain family member 4"; transcript_biotype "mRNA"; exon_number "2";
CM025016.1	Genbank	exon	20539599	20539759	.	+	.	gene_id "G4P62_013499"; transcript_id "gnl|WGS:JAAVVJ|G4P62_T022356"; gene "tbc1d4"; locus_tag "G4P62_013499"; note "transcript variant X8"; orig_protein_id "gnl|WGS:JAAVVJ|G4P62_P022356"; orig_transcript_id "gnl|WGS:JAAVVJ|G4P62_T022356"; partial "true"; product "TBC1 domain family member 4"; transcript_biotype "mRNA"; exon_number "3";
CM025016.1	Genbank	exon	20546949	20547161	.	+	.	gene_id "G4P62_013499"; transcript_id "gnl|WGS:JAAVVJ|G4P62_T022356"; gene "tbc1d4"; locus_tag "G4P62_013499"; note "transcript variant X8"; orig_protein_id "gnl|WGS:JAAVVJ|G4P62_P022356"; orig_transcript_id "gnl|WGS:JAAVVJ|G4P62_T022356"; partial "true"; product "TBC1 domain family member 4"; transcript_biotype "mRNA"; exon_number "4";
CM025016.1	Genbank	exon	20547881	20548042	.	+	.	gene_id "G4P62_013499"; transcript_id "gnl|WGS:JAAVVJ|G4P62_T022356"; gene "tbc1d4"; locus_tag "G4P62_013499"; note "transcript variant X8"; orig_protein_id "gnl|WGS:JAAVVJ|G4P62_P022356"; orig_transcript_id "gnl|WGS:JAAVVJ|G4P62_T022356"; partial "true"; product "TBC1 domain family member 4"; transcript_biotype "mRNA"; exon_number "5";
CM025016.1	Genbank	exon	20549714	20549872	.	+	.	gene_id "G4P62_013499"; transcript_id "gnl|WGS:JAAVVJ|G4P62_T022356"; gene "tbc1d4"; locus_tag "G4P62_013499"; note "transcript variant X8"; orig_protein_id "gnl|WGS:JAAVVJ|G4P62_P022356"; orig_transcript_id "gnl|WGS:JAAVVJ|G4P62_T022356"; partial "true"; product "TBC1 domain family member 4"; transcript_biotype "mRNA"; exon_number "6";
CM025016.1	Genbank	exon	20550300	20550400	.	+	.	gene_id "G4P62_013499"; transcript_id "gnl|WGS:JAAVVJ|G4P62_T022356"; gene "tbc1d4"; locus_tag "G4P62_013499"; note "transcript variant X8"; orig_protein_id "gnl|WGS:JAAVVJ|G4P62_P022356"; orig_transcript_id "gnl|WGS:JAAVVJ|G4P62_T022356"; partial "true"; product "TBC1 domain family member 4"; transcript_biotype "mRNA"; exon_number "7";
CM025016.1	Genbank	exon	20550502	20550645	.	+	.	gene_id "G4P62_013499"; transcript_id "gnl|WGS:JAAVVJ|G4P62_T022356"; gene "tbc1d4"; locus_tag "G4P62_013499"; note "transcript variant X8"; orig_protein_id "gnl|WGS:JAAVVJ|G4P62_P022356"; orig_transcript_id "gnl|WGS:JAAVVJ|G4P62_T022356"; partial "true"; product "TBC1 domain family member 4"; transcript_biotype "mRNA"; exon_number "8";
CM025016.1	Genbank	exon	20553627	20553786	.	+	.	gene_id "G4P62_013499"; transcript_id "gnl|WGS:JAAVVJ|G4P62_T022356"; gene "tbc1d4"; locus_tag "G4P62_013499"; note "transcript variant X8"; orig_protein_id "gnl|WGS:JAAVVJ|G4P62_P022356"; orig_transcript_id "gnl|WGS:JAAVVJ|G4P62_T022356"; partial "true"; product "TBC1 domain family member 4"; transcript_biotype "mRNA"; exon_number "9";
CM025016.1	Genbank	exon	20553867	20554061	.	+	.	gene_id "G4P62_013499"; transcript_id "gnl|WGS:JAAVVJ|G4P62_T022356"; gene "tbc1d4"; locus_tag "G4P62_013499"; note "transcript variant X8"; orig_protein_id "gnl|WGS:JAAVVJ|G4P62_P022356"; orig_transcript_id "gnl|WGS:JAAVVJ|G4P62_T022356"; partial "true"; product "TBC1 domain family member 4"; transcript_biotype "mRNA"; exon_number "10";
CM025016.1	Genbank	exon	20644302	20644669	.	+	.	gene_id "G4P62_013499"; transcript_id "gnl|WGS:JAAVVJ|G4P62_T022356"; gene "tbc1d4"; locus_tag "G4P62_013499"; note "transcript variant X8"; orig_protein_id "gnl|WGS:JAAVVJ|G4P62_P022356"; orig_transcript_id "gnl|WGS:JAAVVJ|G4P62_T022356"; partial "true"; product "TBC1 domain family member 4"; transcript_biotype "mRNA"; exon_number "11";
CM025016.1	Genbank	CDS	20539726	20539759	.	+	0	gene_id "G4P62_013499"; transcript_id "gnl|WGS:JAAVVJ|G4P62_T022356"; gbkey "CDS"; gene "tbc1d4"; locus_tag "G4P62_013499"; orig_transcript_id "gnl|WGS:JAAVVJ|G4P62_T022356"; partial "true"; product "transcript variant X8"; protein_id "KAF7215443.1"; exon_number "3";
CM025016.1	Genbank	CDS	20546949	20547161	.	+	2	gene_id "G4P62_013499"; transcript_id "gnl|WGS:JAAVVJ|G4P62_T022356"; gbkey "CDS"; gene "tbc1d4"; locus_tag "G4P62_013499"; orig_transcript_id "gnl|WGS:JAAVVJ|G4P62_T022356"; partial "true"; product "transcript variant X8"; protein_id "KAF7215443.1"; exon_number "4";
CM025016.1	Genbank	CDS	20547881	20548042	.	+	2	gene_id "G4P62_013499"; transcript_id "gnl|WGS:JAAVVJ|G4P62_T022356"; gbkey "CDS"; gene "tbc1d4"; locus_tag "G4P62_013499"; orig_transcript_id "gnl|WGS:JAAVVJ|G4P62_T022356"; partial "true"; product "transcript variant X8"; protein_id "KAF7215443.1"; exon_number "5";
CM025016.1	Genbank	CDS	20549714	20549872	.	+	2	gene_id "G4P62_013499"; transcript_id "gnl|WGS:JAAVVJ|G4P62_T022356"; gbkey "CDS"; gene "tbc1d4"; locus_tag "G4P62_013499"; orig_transcript_id "gnl|WGS:JAAVVJ|G4P62_T022356"; partial "true"; product "transcript variant X8"; protein_id "KAF7215443.1"; exon_number "6";
CM025016.1	Genbank	CDS	20550300	20550400	.	+	2	gene_id "G4P62_013499"; transcript_id "gnl|WGS:JAAVVJ|G4P62_T022356"; gbkey "CDS"; gene "tbc1d4"; locus_tag "G4P62_013499"; orig_transcript_id "gnl|WGS:JAAVVJ|G4P62_T022356"; partial "true"; product "transcript variant X8"; protein_id "KAF7215443.1"; exon_number "7";
CM025016.1	Genbank	CDS	20550502	20550645	.	+	0	gene_id "G4P62_013499"; transcript_id "gnl|WGS:JAAVVJ|G4P62_T022356"; gbkey "CDS"; gene "tbc1d4"; locus_tag "G4P62_013499"; orig_transcript_id "gnl|WGS:JAAVVJ|G4P62_T022356"; partial "true"; product "transcript variant X8"; protein_id "KAF7215443.1"; exon_number "8";
CM025016.1	Genbank	CDS	20553627	20553786	.	+	0	gene_id "G4P62_013499"; transcript_id "gnl|WGS:JAAVVJ|G4P62_T022356"; gbkey "CDS"; gene "tbc1d4"; locus_tag "G4P62_013499"; orig_transcript_id "gnl|WGS:JAAVVJ|G4P62_T022356"; partial "true"; product "transcript variant X8"; protein_id "KAF7215443.1"; exon_number "9";
CM025016.1	Genbank	CDS	20553867	20554061	.	+	2	gene_id "G4P62_013499"; transcript_id "gnl|WGS:JAAVVJ|G4P62_T022356"; gbkey "CDS"; gene "tbc1d4"; locus_tag "G4P62_013499"; orig_transcript_id "gnl|WGS:JAAVVJ|G4P62_T022356"; partial "true"; product "transcript variant X8"; protein_id "KAF7215443.1"; exon_number "10";
CM025016.1	Genbank	CDS	20644302	20644666	.	+	2	gene_id "G4P62_013499"; transcript_id "gnl|WGS:JAAVVJ|G4P62_T022356"; gbkey "CDS"; gene "tbc1d4"; locus_tag "G4P62_013499"; orig_transcript_id "gnl|WGS:JAAVVJ|G4P62_T022356"; partial "true"; product "transcript variant X8"; protein_id "KAF7215443.1"; exon_number "11";
CM025016.1	Genbank	start_codon	20539726	20539728	.	+	0	gene_id "G4P62_013499"; transcript_id "gnl|WGS:JAAVVJ|G4P62_T022356"; gbkey "CDS"; gene "tbc1d4"; locus_tag "G4P62_013499"; orig_transcript_id "gnl|WGS:JAAVVJ|G4P62_T022356"; partial "true"; product "transcript variant X8"; protein_id "KAF7215443.1"; exon_number "3";
CM025016.1	Genbank	stop_codon	20644667	20644669	.	+	0	gene_id "G4P62_013499"; transcript_id "gnl|WGS:JAAVVJ|G4P62_T022356"; gbkey "CDS"; gene "tbc1d4"; locus_tag "G4P62_013499"; orig_transcript_id "gnl|WGS:JAAVVJ|G4P62_T022356"; partial "true"; product "transcript variant X8"; protein_id "KAF7215443.1"; exon_number "11";
CM025016.1	Genbank	transcript	20534585	20644669	.	+	.	gene_id "G4P62_013499"; transcript_id "gnl|WGS:JAAVVJ|G4P62_T022357"; gbkey "mRNA"; gene "tbc1d4"; locus_tag "G4P62_013499"; note "transcript variant X9"; orig_protein_id "gnl|WGS:JAAVVJ|G4P62_P022357"; orig_transcript_id "gnl|WGS:JAAVVJ|G4P62_T022357"; partial "true"; product "TBC1 domain family member 4"; transcript_biotype "mRNA";
CM025016.1	Genbank	exon	20534585	20534677	.	+	.	gene_id "G4P62_013499"; transcript_id "gnl|WGS:JAAVVJ|G4P62_T022357"; gene "tbc1d4"; locus_tag "G4P62_013499"; note "transcript variant X9"; orig_protein_id "gnl|WGS:JAAVVJ|G4P62_P022357"; orig_transcript_id "gnl|WGS:JAAVVJ|G4P62_T022357"; partial "true"; product "TBC1 domain family member 4"; transcript_biotype "mRNA"; exon_number "1";
CM025016.1	Genbank	exon	20534792	20535006	.	+	.	gene_id "G4P62_013499"; transcript_id "gnl|WGS:JAAVVJ|G4P62_T022357"; gene "tbc1d4"; locus_tag "G4P62_013499"; note "transcript variant X9"; orig_protein_id "gnl|WGS:JAAVVJ|G4P62_P022357"; orig_transcript_id "gnl|WGS:JAAVVJ|G4P62_T022357"; partial "true"; product "TBC1 domain family member 4"; transcript_biotype "mRNA"; exon_number "2";
CM025016.1	Genbank	exon	20539599	20539759	.	+	.	gene_id "G4P62_013499"; transcript_id "gnl|WGS:JAAVVJ|G4P62_T022357"; gene "tbc1d4"; locus_tag "G4P62_013499"; note "transcript variant X9"; orig_protein_id "gnl|WGS:JAAVVJ|G4P62_P022357"; orig_transcript_id "gnl|WGS:JAAVVJ|G4P62_T022357"; partial "true"; product "TBC1 domain family member 4"; transcript_biotype "mRNA"; exon_number "3";
CM025016.1	Genbank	exon	20546949	20547161	.	+	.	gene_id "G4P62_013499"; transcript_id "gnl|WGS:JAAVVJ|G4P62_T022357"; gene "tbc1d4"; locus_tag "G4P62_013499"; note "transcript variant X9"; orig_protein_id "gnl|WGS:JAAVVJ|G4P62_P022357"; orig_transcript_id "gnl|WGS:JAAVVJ|G4P62_T022357"; partial "true"; product "TBC1 domain family member 4"; transcript_biotype "mRNA"; exon_number "4";
CM025016.1	Genbank	exon	20547881	20548042	.	+	.	gene_id "G4P62_013499"; transcript_id "gnl|WGS:JAAVVJ|G4P62_T022357"; gene "tbc1d4"; locus_tag "G4P62_013499"; note "transcript variant X9"; orig_protein_id "gnl|WGS:JAAVVJ|G4P62_P022357"; orig_transcript_id "gnl|WGS:JAAVVJ|G4P62_T022357"; partial "true"; product "TBC1 domain family member 4"; transcript_biotype "mRNA"; exon_number "5";
CM025016.1	Genbank	exon	20549714	20549872	.	+	.	gene_id "G4P62_013499"; transcript_id "gnl|WGS:JAAVVJ|G4P62_T022357"; gene "tbc1d4"; locus_tag "G4P62_013499"; note "transcript variant X9"; orig_protein_id "gnl|WGS:JAAVVJ|G4P62_P022357"; orig_transcript_id "gnl|WGS:JAAVVJ|G4P62_T022357"; partial "true"; product "TBC1 domain family member 4"; transcript_biotype "mRNA"; exon_number "6";
CM025016.1	Genbank	exon	20550300	20550400	.	+	.	gene_id "G4P62_013499"; transcript_id "gnl|WGS:JAAVVJ|G4P62_T022357"; gene "tbc1d4"; locus_tag "G4P62_013499"; note "transcript variant X9"; orig_protein_id "gnl|WGS:JAAVVJ|G4P62_P022357"; orig_transcript_id "gnl|WGS:JAAVVJ|G4P62_T022357"; partial "true"; product "TBC1 domain family member 4"; transcript_biotype "mRNA"; exon_number "7";
CM025016.1	Genbank	exon	20550502	20550645	.	+	.	gene_id "G4P62_013499"; transcript_id "gnl|WGS:JAAVVJ|G4P62_T022357"; gene "tbc1d4"; locus_tag "G4P62_013499"; note "transcript variant X9"; orig_protein_id "gnl|WGS:JAAVVJ|G4P62_P022357"; orig_transcript_id "gnl|WGS:JAAVVJ|G4P62_T022357"; partial "true"; product "TBC1 domain family member 4"; transcript_biotype "mRNA"; exon_number "8";
CM025016.1	Genbank	exon	20553627	20553786	.	+	.	gene_id "G4P62_013499"; transcript_id "gnl|WGS:JAAVVJ|G4P62_T022357"; gene "tbc1d4"; locus_tag "G4P62_013499"; note "transcript variant X9"; orig_protein_id "gnl|WGS:JAAVVJ|G4P62_P022357"; orig_transcript_id "gnl|WGS:JAAVVJ|G4P62_T022357"; partial "true"; product "TBC1 domain family member 4"; transcript_biotype "mRNA"; exon_number "9";
CM025016.1	Genbank	exon	20553867	20554061	.	+	.	gene_id "G4P62_013499"; transcript_id "gnl|WGS:JAAVVJ|G4P62_T022357"; gene "tbc1d4"; locus_tag "G4P62_013499"; note "transcript variant X9"; orig_protein_id "gnl|WGS:JAAVVJ|G4P62_P022357"; orig_transcript_id "gnl|WGS:JAAVVJ|G4P62_T022357"; partial "true"; product "TBC1 domain family member 4"; transcript_biotype "mRNA"; exon_number "10";
CM025016.1	Genbank	exon	20644302	20644669	.	+	.	gene_id "G4P62_013499"; transcript_id "gnl|WGS:JAAVVJ|G4P62_T022357"; gene "tbc1d4"; locus_tag "G4P62_013499"; note "transcript variant X9"; orig_protein_id "gnl|WGS:JAAVVJ|G4P62_P022357"; orig_transcript_id "gnl|WGS:JAAVVJ|G4P62_T022357"; partial "true"; product "TBC1 domain family member 4"; transcript_biotype "mRNA"; exon_number "11";
CM025016.1	Genbank	CDS	20539726	20539759	.	+	0	gene_id "G4P62_013499"; transcript_id "gnl|WGS:JAAVVJ|G4P62_T022357"; gbkey "CDS"; gene "tbc1d4"; locus_tag "G4P62_013499"; orig_transcript_id "gnl|WGS:JAAVVJ|G4P62_T022357"; partial "true"; product "transcript variant X9"; protein_id "KAF7215444.1"; exon_number "3";
CM025016.1	Genbank	CDS	20546949	20547161	.	+	2	gene_id "G4P62_013499"; transcript_id "gnl|WGS:JAAVVJ|G4P62_T022357"; gbkey "CDS"; gene "tbc1d4"; locus_tag "G4P62_013499"; orig_transcript_id "gnl|WGS:JAAVVJ|G4P62_T022357"; partial "true"; product "transcript variant X9"; protein_id "KAF7215444.1"; exon_number "4";
CM025016.1	Genbank	CDS	20547881	20548042	.	+	2	gene_id "G4P62_013499"; transcript_id "gnl|WGS:JAAVVJ|G4P62_T022357"; gbkey "CDS"; gene "tbc1d4"; locus_tag "G4P62_013499"; orig_transcript_id "gnl|WGS:JAAVVJ|G4P62_T022357"; partial "true"; product "transcript variant X9"; protein_id "KAF7215444.1"; exon_number "5";
CM025016.1	Genbank	CDS	20549714	20549872	.	+	2	gene_id "G4P62_013499"; transcript_id "gnl|WGS:JAAVVJ|G4P62_T022357"; gbkey "CDS"; gene "tbc1d4"; locus_tag "G4P62_013499"; orig_transcript_id "gnl|WGS:JAAVVJ|G4P62_T022357"; partial "true"; product "transcript variant X9"; protein_id "KAF7215444.1"; exon_number "6";
CM025016.1	Genbank	CDS	20550300	20550400	.	+	2	gene_id "G4P62_013499"; transcript_id "gnl|WGS:JAAVVJ|G4P62_T022357"; gbkey "CDS"; gene "tbc1d4"; locus_tag "G4P62_013499"; orig_transcript_id "gnl|WGS:JAAVVJ|G4P62_T022357"; partial "true"; product "transcript variant X9"; protein_id "KAF7215444.1"; exon_number "7";
CM025016.1	Genbank	CDS	20550502	20550645	.	+	0	gene_id "G4P62_013499"; transcript_id "gnl|WGS:JAAVVJ|G4P62_T022357"; gbkey "CDS"; gene "tbc1d4"; locus_tag "G4P62_013499"; orig_transcript_id "gnl|WGS:JAAVVJ|G4P62_T022357"; partial "true"; product "transcript variant X9"; protein_id "KAF7215444.1"; exon_number "8";
CM025016.1	Genbank	CDS	20553627	20553786	.	+	0	gene_id "G4P62_013499"; transcript_id "gnl|WGS:JAAVVJ|G4P62_T022357"; gbkey "CDS"; gene "tbc1d4"; locus_tag "G4P62_013499"; orig_transcript_id "gnl|WGS:JAAVVJ|G4P62_T022357"; partial "true"; product "transcript variant X9"; protein_id "KAF7215444.1"; exon_number "9";
CM025016.1	Genbank	CDS	20553867	20554061	.	+	2	gene_id "G4P62_013499"; transcript_id "gnl|WGS:JAAVVJ|G4P62_T022357"; gbkey "CDS"; gene "tbc1d4"; locus_tag "G4P62_013499"; orig_transcript_id "gnl|WGS:JAAVVJ|G4P62_T022357"; partial "true"; product "transcript variant X9"; protein_id "KAF7215444.1"; exon_number "10";
CM025016.1	Genbank	CDS	20644302	20644666	.	+	2	gene_id "G4P62_013499"; transcript_id "gnl|WGS:JAAVVJ|G4P62_T022357"; gbkey "CDS"; gene "tbc1d4"; locus_tag "G4P62_013499"; orig_transcript_id "gnl|WGS:JAAVVJ|G4P62_T022357"; partial "true"; product "transcript variant X9"; protein_id "KAF7215444.1"; exon_number "11";
CM025016.1	Genbank	start_codon	20539726	20539728	.	+	0	gene_id "G4P62_013499"; transcript_id "gnl|WGS:JAAVVJ|G4P62_T022357"; gbkey "CDS"; gene "tbc1d4"; locus_tag "G4P62_013499"; orig_transcript_id "gnl|WGS:JAAVVJ|G4P62_T022357"; partial "true"; product "transcript variant X9"; protein_id "KAF7215444.1"; exon_number "3";
CM025016.1	Genbank	stop_codon	20644667	20644669	.	+	0	gene_id "G4P62_013499"; transcript_id "gnl|WGS:JAAVVJ|G4P62_T022357"; gbkey "CDS"; gene "tbc1d4"; locus_tag "G4P62_013499"; orig_transcript_id "gnl|WGS:JAAVVJ|G4P62_T022357"; partial "true"; product "transcript variant X9"; protein_id "KAF7215444.1"; exon_number "11";
CM025016.1	Genbank	transcript	20552371	20554060	.	+	.	gene_id "G4P62_013499"; transcript_id "gnl|WGS:JAAVVJ|G4P62_T022358"; gbkey "mRNA"; gene "tbc1d4"; locus_tag "G4P62_013499"; note "transcript variant X10"; orig_protein_id "gnl|WGS:JAAVVJ|G4P62_P022358"; orig_transcript_id "gnl|WGS:JAAVVJ|G4P62_T022358"; partial "true"; product "TBC1 domain family member 4"; transcript_biotype "mRNA";
CM025016.1	Genbank	exon	20552371	20553192	.	+	.	gene_id "G4P62_013499"; transcript_id "gnl|WGS:JAAVVJ|G4P62_T022358"; gene "tbc1d4"; locus_tag "G4P62_013499"; note "transcript variant X10"; orig_protein_id "gnl|WGS:JAAVVJ|G4P62_P022358"; orig_transcript_id "gnl|WGS:JAAVVJ|G4P62_T022358"; partial "true"; product "TBC1 domain family member 4"; transcript_biotype "mRNA"; exon_number "1";
CM025016.1	Genbank	exon	20553627	20553786	.	+	.	gene_id "G4P62_013499"; transcript_id "gnl|WGS:JAAVVJ|G4P62_T022358"; gene "tbc1d4"; locus_tag "G4P62_013499"; note "transcript variant X10"; orig_protein_id "gnl|WGS:JAAVVJ|G4P62_P022358"; orig_transcript_id "gnl|WGS:JAAVVJ|G4P62_T022358"; partial "true"; product "TBC1 domain family member 4"; transcript_biotype "mRNA"; exon_number "2";
CM025016.1	Genbank	exon	20553867	20554060	.	+	.	gene_id "G4P62_013499"; transcript_id "gnl|WGS:JAAVVJ|G4P62_T022358"; gene "tbc1d4"; locus_tag "G4P62_013499"; note "transcript variant X10"; orig_protein_id "gnl|WGS:JAAVVJ|G4P62_P022358"; orig_transcript_id "gnl|WGS:JAAVVJ|G4P62_T022358"; partial "true"; product "TBC1 domain family member 4"; transcript_biotype "mRNA"; exon_number "3";
CM025016.1	Genbank	CDS	20553175	20553192	.	+	0	gene_id "G4P62_013499"; transcript_id "gnl|WGS:JAAVVJ|G4P62_T022358"; gbkey "CDS"; gene "tbc1d4"; locus_tag "G4P62_013499"; orig_transcript_id "gnl|WGS:JAAVVJ|G4P62_T022358"; partial "true"; product "transcript variant X10"; protein_id "KAF7215445.1"; exon_number "1";
CM025016.1	Genbank	CDS	20553627	20553786	.	+	0	gene_id "G4P62_013499"; transcript_id "gnl|WGS:JAAVVJ|G4P62_T022358"; gbkey "CDS"; gene "tbc1d4"; locus_tag "G4P62_013499"; orig_transcript_id "gnl|WGS:JAAVVJ|G4P62_T022358"; partial "true"; product "transcript variant X10"; protein_id "KAF7215445.1"; exon_number "2";
CM025016.1	Genbank	CDS	20553867	20554057	.	+	2	gene_id "G4P62_013499"; transcript_id "gnl|WGS:JAAVVJ|G4P62_T022358"; gbkey "CDS"; gene "tbc1d4"; locus_tag "G4P62_013499"; orig_transcript_id "gnl|WGS:JAAVVJ|G4P62_T022358"; partial "true"; product "transcript variant X10"; protein_id "KAF7215445.1"; exon_number "3";
CM025016.1	Genbank	start_codon	20553175	20553177	.	+	0	gene_id "G4P62_013499"; transcript_id "gnl|WGS:JAAVVJ|G4P62_T022358"; gbkey "CDS"; gene "tbc1d4"; locus_tag "G4P62_013499"; orig_transcript_id "gnl|WGS:JAAVVJ|G4P62_T022358"; partial "true"; product "transcript variant X10"; protein_id "KAF7215445.1"; exon_number "1";
CM025016.1	Genbank	stop_codon	20554058	20554060	.	+	0	gene_id "G4P62_013499"; transcript_id "gnl|WGS:JAAVVJ|G4P62_T022358"; gbkey "CDS"; gene "tbc1d4"; locus_tag "G4P62_013499"; orig_transcript_id "gnl|WGS:JAAVVJ|G4P62_T022358"; partial "true"; product "transcript variant X10"; protein_id "KAF7215445.1"; exon_number "3";
CM025016.1	Genbank	transcript	20552372	20554060	.	+	.	gene_id "G4P62_013499"; transcript_id "gnl|WGS:JAAVVJ|G4P62_T022359"; gbkey "mRNA"; gene "tbc1d4"; locus_tag "G4P62_013499"; note "transcript variant X11"; orig_protein_id "gnl|WGS:JAAVVJ|G4P62_P022359"; orig_transcript_id "gnl|WGS:JAAVVJ|G4P62_T022359"; partial "true"; product "TBC1 domain family member 4"; transcript_biotype "mRNA";
CM025016.1	Genbank	exon	20552372	20553295	.	+	.	gene_id "G4P62_013499"; transcript_id "gnl|WGS:JAAVVJ|G4P62_T022359"; gene "tbc1d4"; locus_tag "G4P62_013499"; note "transcript variant X11"; orig_protein_id "gnl|WGS:JAAVVJ|G4P62_P022359"; orig_transcript_id "gnl|WGS:JAAVVJ|G4P62_T022359"; partial "true"; product "TBC1 domain family member 4"; transcript_biotype "mRNA"; exon_number "1";
CM025016.1	Genbank	exon	20553627	20553786	.	+	.	gene_id "G4P62_013499"; transcript_id "gnl|WGS:JAAVVJ|G4P62_T022359"; gene "tbc1d4"; locus_tag "G4P62_013499"; note "transcript variant X11"; orig_protein_id "gnl|WGS:JAAVVJ|G4P62_P022359"; orig_transcript_id "gnl|WGS:JAAVVJ|G4P62_T022359"; partial "true"; product "TBC1 domain family member 4"; transcript_biotype "mRNA"; exon_number "2";
CM025016.1	Genbank	exon	20553867	20554060	.	+	.	gene_id "G4P62_013499"; transcript_id "gnl|WGS:JAAVVJ|G4P62_T022359"; gene "tbc1d4"; locus_tag "G4P62_013499"; note "transcript variant X11"; orig_protein_id "gnl|WGS:JAAVVJ|G4P62_P022359"; orig_transcript_id "gnl|WGS:JAAVVJ|G4P62_T022359"; partial "true"; product "TBC1 domain family member 4"; transcript_biotype "mRNA"; exon_number "3";
CM025016.1	Genbank	CDS	20553633	20553786	.	+	0	gene_id "G4P62_013499"; transcript_id "gnl|WGS:JAAVVJ|G4P62_T022359"; gbkey "CDS"; gene "tbc1d4"; locus_tag "G4P62_013499"; orig_transcript_id "gnl|WGS:JAAVVJ|G4P62_T022359"; partial "true"; product "transcript variant X11"; protein_id "KAF7215446.1"; exon_number "2";
CM025016.1	Genbank	CDS	20553867	20554057	.	+	2	gene_id "G4P62_013499"; transcript_id "gnl|WGS:JAAVVJ|G4P62_T022359"; gbkey "CDS"; gene "tbc1d4"; locus_tag "G4P62_013499"; orig_transcript_id "gnl|WGS:JAAVVJ|G4P62_T022359"; partial "true"; product "transcript variant X11"; protein_id "KAF7215446.1"; exon_number "3";
CM025016.1	Genbank	start_codon	20553633	20553635	.	+	0	gene_id "G4P62_013499"; transcript_id "gnl|WGS:JAAVVJ|G4P62_T022359"; gbkey "CDS"; gene "tbc1d4"; locus_tag "G4P62_013499"; orig_transcript_id "gnl|WGS:JAAVVJ|G4P62_T022359"; partial "true"; product "transcript variant X11"; protein_id "KAF7215446.1"; exon_number "2";
CM025016.1	Genbank	stop_codon	20554058	20554060	.	+	0	gene_id "G4P62_013499"; transcript_id "gnl|WGS:JAAVVJ|G4P62_T022359"; gbkey "CDS"; gene "tbc1d4"; locus_tag "G4P62_013499"; orig_transcript_id "gnl|WGS:JAAVVJ|G4P62_T022359"; partial "true"; product "transcript variant X11"; protein_id "KAF7215446.1"; exon_number "3";
CM025016.1	Genbank	gene	20607226	20666755	.	+	.	gene_id "G4P62_013498"; transcript_id ""; description "Krueppel-like factor 12 isoform X1"; gbkey "Gene"; gene "klf12"; gene_biotype "protein_coding"; locus_tag "G4P62_013498";
CM025016.1	Genbank	transcript	20607226	20666755	.	+	.	gene_id "G4P62_013498"; transcript_id "gnl|WGS:JAAVVJ|G4P62_T022347"; gbkey "mRNA"; gene "klf12"; locus_tag "G4P62_013498"; note "transcript variant X3"; orig_protein_id "gnl|WGS:JAAVVJ|G4P62_P022347"; orig_transcript_id "gnl|WGS:JAAVVJ|G4P62_T022347"; product "Kruppel-like factor 12"; transcript_biotype "mRNA";
CM025016.1	Genbank	exon	20607226	20607389	.	+	.	gene_id "G4P62_013498"; transcript_id "gnl|WGS:JAAVVJ|G4P62_T022347"; gene "klf12"; locus_tag "G4P62_013498"; note "transcript variant X3"; orig_protein_id "gnl|WGS:JAAVVJ|G4P62_P022347"; orig_transcript_id "gnl|WGS:JAAVVJ|G4P62_T022347"; product "Kruppel-like factor 12"; transcript_biotype "mRNA"; exon_number "1";
CM025016.1	Genbank	exon	20628671	20628753	.	+	.	gene_id "G4P62_013498"; transcript_id "gnl|WGS:JAAVVJ|G4P62_T022347"; gene "klf12"; locus_tag "G4P62_013498"; note "transcript variant X3"; orig_protein_id "gnl|WGS:JAAVVJ|G4P62_P022347"; orig_transcript_id "gnl|WGS:JAAVVJ|G4P62_T022347"; product "Kruppel-like factor 12"; transcript_biotype "mRNA"; exon_number "2";
CM025016.1	Genbank	exon	20644223	20644778	.	+	.	gene_id "G4P62_013498"; transcript_id "gnl|WGS:JAAVVJ|G4P62_T022347"; gene "klf12"; locus_tag "G4P62_013498"; note "transcript variant X3"; orig_protein_id "gnl|WGS:JAAVVJ|G4P62_P022347"; orig_transcript_id "gnl|WGS:JAAVVJ|G4P62_T022347"; product "Kruppel-like factor 12"; transcript_biotype "mRNA"; exon_number "3";
CM025016.1	Genbank	exon	20648897	20649032	.	+	.	gene_id "G4P62_013498"; transcript_id "gnl|WGS:JAAVVJ|G4P62_T022347"; gene "klf12"; locus_tag "G4P62_013498"; note "transcript variant X3"; orig_protein_id "gnl|WGS:JAAVVJ|G4P62_P022347"; orig_transcript_id "gnl|WGS:JAAVVJ|G4P62_T022347"; product "Kruppel-like factor 12"; transcript_biotype "mRNA"; exon_number "4";
CM025016.1	Genbank	exon	20660201	20660382	.	+	.	gene_id "G4P62_013498"; transcript_id "gnl|WGS:JAAVVJ|G4P62_T022347"; gene "klf12"; locus_tag "G4P62_013498"; note "transcript variant X3"; orig_protein_id "gnl|WGS:JAAVVJ|G4P62_P022347"; orig_transcript_id "gnl|WGS:JAAVVJ|G4P62_T022347"; product "Kruppel-like factor 12"; transcript_biotype "mRNA"; exon_number "5";
CM025016.1	Genbank	exon	20665600	20666755	.	+	.	gene_id "G4P62_013498"; transcript_id "gnl|WGS:JAAVVJ|G4P62_T022347"; gene "klf12"; locus_tag "G4P62_013498"; note "transcript variant X3"; orig_protein_id "gnl|WGS:JAAVVJ|G4P62_P022347"; orig_transcript_id "gnl|WGS:JAAVVJ|G4P62_T022347"; product "Kruppel-like factor 12"; transcript_biotype "mRNA"; exon_number "6";
CM025016.1	Genbank	CDS	20628688	20628753	.	+	0	gene_id "G4P62_013498"; transcript_id "gnl|WGS:JAAVVJ|G4P62_T022347"; gbkey "CDS"; gene "klf12"; locus_tag "G4P62_013498"; orig_transcript_id "gnl|WGS:JAAVVJ|G4P62_T022347"; product "transcript variant X3"; protein_id "KAF7215434.1"; exon_number "2";
CM025016.1	Genbank	CDS	20644223	20644778	.	+	0	gene_id "G4P62_013498"; transcript_id "gnl|WGS:JAAVVJ|G4P62_T022347"; gbkey "CDS"; gene "klf12"; locus_tag "G4P62_013498"; orig_transcript_id "gnl|WGS:JAAVVJ|G4P62_T022347"; product "transcript variant X3"; protein_id "KAF7215434.1"; exon_number "3";
CM025016.1	Genbank	CDS	20648897	20649032	.	+	2	gene_id "G4P62_013498"; transcript_id "gnl|WGS:JAAVVJ|G4P62_T022347"; gbkey "CDS"; gene "klf12"; locus_tag "G4P62_013498"; orig_transcript_id "gnl|WGS:JAAVVJ|G4P62_T022347"; product "transcript variant X3"; protein_id "KAF7215434.1"; exon_number "4";
CM025016.1	Genbank	CDS	20660201	20660382	.	+	1	gene_id "G4P62_013498"; transcript_id "gnl|WGS:JAAVVJ|G4P62_T022347"; gbkey "CDS"; gene "klf12"; locus_tag "G4P62_013498"; orig_transcript_id "gnl|WGS:JAAVVJ|G4P62_T022347"; product "transcript variant X3"; protein_id "KAF7215434.1"; exon_number "5";
CM025016.1	Genbank	CDS	20665600	20665778	.	+	2	gene_id "G4P62_013498"; transcript_id "gnl|WGS:JAAVVJ|G4P62_T022347"; gbkey "CDS"; gene "klf12"; locus_tag "G4P62_013498"; orig_transcript_id "gnl|WGS:JAAVVJ|G4P62_T022347"; product "transcript variant X3"; protein_id "KAF7215434.1"; exon_number "6";
CM025016.1	Genbank	start_codon	20628688	20628690	.	+	0	gene_id "G4P62_013498"; transcript_id "gnl|WGS:JAAVVJ|G4P62_T022347"; gbkey "CDS"; gene "klf12"; locus_tag "G4P62_013498"; orig_transcript_id "gnl|WGS:JAAVVJ|G4P62_T022347"; product "transcript variant X3"; protein_id "KAF7215434.1"; exon_number "2";
CM025016.1	Genbank	stop_codon	20665779	20665781	.	+	0	gene_id "G4P62_013498"; transcript_id "gnl|WGS:JAAVVJ|G4P62_T022347"; gbkey "CDS"; gene "klf12"; locus_tag "G4P62_013498"; orig_transcript_id "gnl|WGS:JAAVVJ|G4P62_T022347"; product "transcript variant X3"; protein_id "KAF7215434.1"; exon_number "6";
CM025016.1	Genbank	transcript	20607665	20666755	.	+	.	gene_id "G4P62_013498"; transcript_id "gnl|WGS:JAAVVJ|G4P62_T022349"; gbkey "mRNA"; gene "klf12"; locus_tag "G4P62_013498"; note "transcript variant X1"; orig_protein_id "gnl|WGS:JAAVVJ|G4P62_P022349"; orig_transcript_id "gnl|WGS:JAAVVJ|G4P62_T022349"; product "Kruppel-like factor 12"; transcript_biotype "mRNA";
CM025016.1	Genbank	exon	20607665	20607788	.	+	.	gene_id "G4P62_013498"; transcript_id "gnl|WGS:JAAVVJ|G4P62_T022349"; gene "klf12"; locus_tag "G4P62_013498"; note "transcript variant X1"; orig_protein_id "gnl|WGS:JAAVVJ|G4P62_P022349"; orig_transcript_id "gnl|WGS:JAAVVJ|G4P62_T022349"; product "Kruppel-like factor 12"; transcript_biotype "mRNA"; exon_number "1";
CM025016.1	Genbank	exon	20628671	20628753	.	+	.	gene_id "G4P62_013498"; transcript_id "gnl|WGS:JAAVVJ|G4P62_T022349"; gene "klf12"; locus_tag "G4P62_013498"; note "transcript variant X1"; orig_protein_id "gnl|WGS:JAAVVJ|G4P62_P022349"; orig_transcript_id "gnl|WGS:JAAVVJ|G4P62_T022349"; product "Kruppel-like factor 12"; transcript_biotype "mRNA"; exon_number "2";
CM025016.1	Genbank	exon	20644223	20644778	.	+	.	gene_id "G4P62_013498"; transcript_id "gnl|WGS:JAAVVJ|G4P62_T022349"; gene "klf12"; locus_tag "G4P62_013498"; note "transcript variant X1"; orig_protein_id "gnl|WGS:JAAVVJ|G4P62_P022349"; orig_transcript_id "gnl|WGS:JAAVVJ|G4P62_T022349"; product "Kruppel-like factor 12"; transcript_biotype "mRNA"; exon_number "3";
CM025016.1	Genbank	exon	20648897	20649032	.	+	.	gene_id "G4P62_013498"; transcript_id "gnl|WGS:JAAVVJ|G4P62_T022349"; gene "klf12"; locus_tag "G4P62_013498"; note "transcript variant X1"; orig_protein_id "gnl|WGS:JAAVVJ|G4P62_P022349"; orig_transcript_id "gnl|WGS:JAAVVJ|G4P62_T022349"; product "Kruppel-like factor 12"; transcript_biotype "mRNA"; exon_number "4";
CM025016.1	Genbank	exon	20660201	20660382	.	+	.	gene_id "G4P62_013498"; transcript_id "gnl|WGS:JAAVVJ|G4P62_T022349"; gene "klf12"; locus_tag "G4P62_013498"; note "transcript variant X1"; orig_protein_id "gnl|WGS:JAAVVJ|G4P62_P022349"; orig_transcript_id "gnl|WGS:JAAVVJ|G4P62_T022349"; product "Kruppel-like factor 12"; transcript_biotype "mRNA"; exon_number "5";
CM025016.1	Genbank	exon	20665600	20666755	.	+	.	gene_id "G4P62_013498"; transcript_id "gnl|WGS:JAAVVJ|G4P62_T022349"; gene "klf12"; locus_tag "G4P62_013498"; note "transcript variant X1"; orig_protein_id "gnl|WGS:JAAVVJ|G4P62_P022349"; orig_transcript_id "gnl|WGS:JAAVVJ|G4P62_T022349"; product "Kruppel-like factor 12"; transcript_biotype "mRNA"; exon_number "6";
CM025016.1	Genbank	CDS	20628688	20628753	.	+	0	gene_id "G4P62_013498"; transcript_id "gnl|WGS:JAAVVJ|G4P62_T022349"; gbkey "CDS"; gene "klf12"; locus_tag "G4P62_013498"; orig_transcript_id "gnl|WGS:JAAVVJ|G4P62_T022349"; product "transcript variant X1"; protein_id "KAF7215436.1"; exon_number "2";
CM025016.1	Genbank	CDS	20644223	20644778	.	+	0	gene_id "G4P62_013498"; transcript_id "gnl|WGS:JAAVVJ|G4P62_T022349"; gbkey "CDS"; gene "klf12"; locus_tag "G4P62_013498"; orig_transcript_id "gnl|WGS:JAAVVJ|G4P62_T022349"; product "transcript variant X1"; protein_id "KAF7215436.1"; exon_number "3";
CM025016.1	Genbank	CDS	20648897	20649032	.	+	2	gene_id "G4P62_013498"; transcript_id "gnl|WGS:JAAVVJ|G4P62_T022349"; gbkey "CDS"; gene "klf12"; locus_tag "G4P62_013498"; orig_transcript_id "gnl|WGS:JAAVVJ|G4P62_T022349"; product "transcript variant X1"; protein_id "KAF7215436.1"; exon_number "4";
CM025016.1	Genbank	CDS	20660201	20660382	.	+	1	gene_id "G4P62_013498"; transcript_id "gnl|WGS:JAAVVJ|G4P62_T022349"; gbkey "CDS"; gene "klf12"; locus_tag "G4P62_013498"; orig_transcript_id "gnl|WGS:JAAVVJ|G4P62_T022349"; product "transcript variant X1"; protein_id "KAF7215436.1"; exon_number "5";
CM025016.1	Genbank	CDS	20665600	20665778	.	+	2	gene_id "G4P62_013498"; transcript_id "gnl|WGS:JAAVVJ|G4P62_T022349"; gbkey "CDS"; gene "klf12"; locus_tag "G4P62_013498"; orig_transcript_id "gnl|WGS:JAAVVJ|G4P62_T022349"; product "transcript variant X1"; protein_id "KAF7215436.1"; exon_number "6";
CM025016.1	Genbank	start_codon	20628688	20628690	.	+	0	gene_id "G4P62_013498"; transcript_id "gnl|WGS:JAAVVJ|G4P62_T022349"; gbkey "CDS"; gene "klf12"; locus_tag "G4P62_013498"; orig_transcript_id "gnl|WGS:JAAVVJ|G4P62_T022349"; product "transcript variant X1"; protein_id "KAF7215436.1"; exon_number "2";
CM025016.1	Genbank	stop_codon	20665779	20665781	.	+	0	gene_id "G4P62_013498"; transcript_id "gnl|WGS:JAAVVJ|G4P62_T022349"; gbkey "CDS"; gene "klf12"; locus_tag "G4P62_013498"; orig_transcript_id "gnl|WGS:JAAVVJ|G4P62_T022349"; product "transcript variant X1"; protein_id "KAF7215436.1"; exon_number "6";
CM025016.1	Genbank	transcript	20607665	20666755	.	+	.	gene_id "G4P62_013498"; transcript_id "gnl|WGS:JAAVVJ|G4P62_T022348"; gbkey "mRNA"; gene "klf12"; locus_tag "G4P62_013498"; note "transcript variant X4"; orig_protein_id "gnl|WGS:JAAVVJ|G4P62_P022348"; orig_transcript_id "gnl|WGS:JAAVVJ|G4P62_T022348"; product "Kruppel-like factor 12"; transcript_biotype "mRNA";
CM025016.1	Genbank	exon	20607665	20607788	.	+	.	gene_id "G4P62_013498"; transcript_id "gnl|WGS:JAAVVJ|G4P62_T022348"; gene "klf12"; locus_tag "G4P62_013498"; note "transcript variant X4"; orig_protein_id "gnl|WGS:JAAVVJ|G4P62_P022348"; orig_transcript_id "gnl|WGS:JAAVVJ|G4P62_T022348"; product "Kruppel-like factor 12"; transcript_biotype "mRNA"; exon_number "1";
CM025016.1	Genbank	exon	20628671	20628753	.	+	.	gene_id "G4P62_013498"; transcript_id "gnl|WGS:JAAVVJ|G4P62_T022348"; gene "klf12"; locus_tag "G4P62_013498"; note "transcript variant X4"; orig_protein_id "gnl|WGS:JAAVVJ|G4P62_P022348"; orig_transcript_id "gnl|WGS:JAAVVJ|G4P62_T022348"; product "Kruppel-like factor 12"; transcript_biotype "mRNA"; exon_number "2";
CM025016.1	Genbank	exon	20644223	20644778	.	+	.	gene_id "G4P62_013498"; transcript_id "gnl|WGS:JAAVVJ|G4P62_T022348"; gene "klf12"; locus_tag "G4P62_013498"; note "transcript variant X4"; orig_protein_id "gnl|WGS:JAAVVJ|G4P62_P022348"; orig_transcript_id "gnl|WGS:JAAVVJ|G4P62_T022348"; product "Kruppel-like factor 12"; transcript_biotype "mRNA"; exon_number "3";
CM025016.1	Genbank	exon	20648897	20649032	.	+	.	gene_id "G4P62_013498"; transcript_id "gnl|WGS:JAAVVJ|G4P62_T022348"; gene "klf12"; locus_tag "G4P62_013498"; note "transcript variant X4"; orig_protein_id "gnl|WGS:JAAVVJ|G4P62_P022348"; orig_transcript_id "gnl|WGS:JAAVVJ|G4P62_T022348"; product "Kruppel-like factor 12"; transcript_biotype "mRNA"; exon_number "4";
CM025016.1	Genbank	exon	20660225	20660382	.	+	.	gene_id "G4P62_013498"; transcript_id "gnl|WGS:JAAVVJ|G4P62_T022348"; gene "klf12"; locus_tag "G4P62_013498"; note "transcript variant X4"; orig_protein_id "gnl|WGS:JAAVVJ|G4P62_P022348"; orig_transcript_id "gnl|WGS:JAAVVJ|G4P62_T022348"; product "Kruppel-like factor 12"; transcript_biotype "mRNA"; exon_number "5";
CM025016.1	Genbank	exon	20665600	20666755	.	+	.	gene_id "G4P62_013498"; transcript_id "gnl|WGS:JAAVVJ|G4P62_T022348"; gene "klf12"; locus_tag "G4P62_013498"; note "transcript variant X4"; orig_protein_id "gnl|WGS:JAAVVJ|G4P62_P022348"; orig_transcript_id "gnl|WGS:JAAVVJ|G4P62_T022348"; product "Kruppel-like factor 12"; transcript_biotype "mRNA"; exon_number "6";
CM025016.1	Genbank	CDS	20628688	20628753	.	+	0	gene_id "G4P62_013498"; transcript_id "gnl|WGS:JAAVVJ|G4P62_T022348"; gbkey "CDS"; gene "klf12"; locus_tag "G4P62_013498"; orig_transcript_id "gnl|WGS:JAAVVJ|G4P62_T022348"; product "transcript variant X4"; protein_id "KAF7215435.1"; exon_number "2";
CM025016.1	Genbank	CDS	20644223	20644778	.	+	0	gene_id "G4P62_013498"; transcript_id "gnl|WGS:JAAVVJ|G4P62_T022348"; gbkey "CDS"; gene "klf12"; locus_tag "G4P62_013498"; orig_transcript_id "gnl|WGS:JAAVVJ|G4P62_T022348"; product "transcript variant X4"; protein_id "KAF7215435.1"; exon_number "3";
CM025016.1	Genbank	CDS	20648897	20649032	.	+	2	gene_id "G4P62_013498"; transcript_id "gnl|WGS:JAAVVJ|G4P62_T022348"; gbkey "CDS"; gene "klf12"; locus_tag "G4P62_013498"; orig_transcript_id "gnl|WGS:JAAVVJ|G4P62_T022348"; product "transcript variant X4"; protein_id "KAF7215435.1"; exon_number "4";
CM025016.1	Genbank	CDS	20660225	20660382	.	+	1	gene_id "G4P62_013498"; transcript_id "gnl|WGS:JAAVVJ|G4P62_T022348"; gbkey "CDS"; gene "klf12"; locus_tag "G4P62_013498"; orig_transcript_id "gnl|WGS:JAAVVJ|G4P62_T022348"; product "transcript variant X4"; protein_id "KAF7215435.1"; exon_number "5";
CM025016.1	Genbank	CDS	20665600	20665778	.	+	2	gene_id "G4P62_013498"; transcript_id "gnl|WGS:JAAVVJ|G4P62_T022348"; gbkey "CDS"; gene "klf12"; locus_tag "G4P62_013498"; orig_transcript_id "gnl|WGS:JAAVVJ|G4P62_T022348"; product "transcript variant X4"; protein_id "KAF7215435.1"; exon_number "6";
CM025016.1	Genbank	start_codon	20628688	20628690	.	+	0	gene_id "G4P62_013498"; transcript_id "gnl|WGS:JAAVVJ|G4P62_T022348"; gbkey "CDS"; gene "klf12"; locus_tag "G4P62_013498"; orig_transcript_id "gnl|WGS:JAAVVJ|G4P62_T022348"; product "transcript variant X4"; protein_id "KAF7215435.1"; exon_number "2";
CM025016.1	Genbank	stop_codon	20665779	20665781	.	+	0	gene_id "G4P62_013498"; transcript_id "gnl|WGS:JAAVVJ|G4P62_T022348"; gbkey "CDS"; gene "klf12"; locus_tag "G4P62_013498"; orig_transcript_id "gnl|WGS:JAAVVJ|G4P62_T022348"; product "transcript variant X4"; protein_id "KAF7215435.1"; exon_number "6";
CM025016.1	Genbank	transcript	20612863	20666755	.	+	.	gene_id "G4P62_013498"; transcript_id "gnl|WGS:JAAVVJ|G4P62_T022350"; gbkey "mRNA"; gene "klf12"; locus_tag "G4P62_013498"; note "transcript variant X2"; orig_protein_id "gnl|WGS:JAAVVJ|G4P62_P022350"; orig_transcript_id "gnl|WGS:JAAVVJ|G4P62_T022350"; product "Kruppel-like factor 12"; transcript_biotype "mRNA";
CM025016.1	Genbank	exon	20612863	20613159	.	+	.	gene_id "G4P62_013498"; transcript_id "gnl|WGS:JAAVVJ|G4P62_T022350"; gene "klf12"; locus_tag "G4P62_013498"; note "transcript variant X2"; orig_protein_id "gnl|WGS:JAAVVJ|G4P62_P022350"; orig_transcript_id "gnl|WGS:JAAVVJ|G4P62_T022350"; product "Kruppel-like factor 12"; transcript_biotype "mRNA"; exon_number "1";
CM025016.1	Genbank	exon	20628671	20628753	.	+	.	gene_id "G4P62_013498"; transcript_id "gnl|WGS:JAAVVJ|G4P62_T022350"; gene "klf12"; locus_tag "G4P62_013498"; note "transcript variant X2"; orig_protein_id "gnl|WGS:JAAVVJ|G4P62_P022350"; orig_transcript_id "gnl|WGS:JAAVVJ|G4P62_T022350"; product "Kruppel-like factor 12"; transcript_biotype "mRNA"; exon_number "2";
CM025016.1	Genbank	exon	20644223	20644778	.	+	.	gene_id "G4P62_013498"; transcript_id "gnl|WGS:JAAVVJ|G4P62_T022350"; gene "klf12"; locus_tag "G4P62_013498"; note "transcript variant X2"; orig_protein_id "gnl|WGS:JAAVVJ|G4P62_P022350"; orig_transcript_id "gnl|WGS:JAAVVJ|G4P62_T022350"; product "Kruppel-like factor 12"; transcript_biotype "mRNA"; exon_number "3";
CM025016.1	Genbank	exon	20648897	20649032	.	+	.	gene_id "G4P62_013498"; transcript_id "gnl|WGS:JAAVVJ|G4P62_T022350"; gene "klf12"; locus_tag "G4P62_013498"; note "transcript variant X2"; orig_protein_id "gnl|WGS:JAAVVJ|G4P62_P022350"; orig_transcript_id "gnl|WGS:JAAVVJ|G4P62_T022350"; product "Kruppel-like factor 12"; transcript_biotype "mRNA"; exon_number "4";
CM025016.1	Genbank	exon	20660201	20660382	.	+	.	gene_id "G4P62_013498"; transcript_id "gnl|WGS:JAAVVJ|G4P62_T022350"; gene "klf12"; locus_tag "G4P62_013498"; note "transcript variant X2"; orig_protein_id "gnl|WGS:JAAVVJ|G4P62_P022350"; orig_transcript_id "gnl|WGS:JAAVVJ|G4P62_T022350"; product "Kruppel-like factor 12"; transcript_biotype "mRNA"; exon_number "5";
CM025016.1	Genbank	exon	20665600	20666755	.	+	.	gene_id "G4P62_013498"; transcript_id "gnl|WGS:JAAVVJ|G4P62_T022350"; gene "klf12"; locus_tag "G4P62_013498"; note "transcript variant X2"; orig_protein_id "gnl|WGS:JAAVVJ|G4P62_P022350"; orig_transcript_id "gnl|WGS:JAAVVJ|G4P62_T022350"; product "Kruppel-like factor 12"; transcript_biotype "mRNA"; exon_number "6";
CM025016.1	Genbank	CDS	20628688	20628753	.	+	0	gene_id "G4P62_013498"; transcript_id "gnl|WGS:JAAVVJ|G4P62_T022350"; gbkey "CDS"; gene "klf12"; locus_tag "G4P62_013498"; orig_transcript_id "gnl|WGS:JAAVVJ|G4P62_T022350"; product "transcript variant X2"; protein_id "KAF7215437.1"; exon_number "2";
CM025016.1	Genbank	CDS	20644223	20644778	.	+	0	gene_id "G4P62_013498"; transcript_id "gnl|WGS:JAAVVJ|G4P62_T022350"; gbkey "CDS"; gene "klf12"; locus_tag "G4P62_013498"; orig_transcript_id "gnl|WGS:JAAVVJ|G4P62_T022350"; product "transcript variant X2"; protein_id "KAF7215437.1"; exon_number "3";
CM025016.1	Genbank	CDS	20648897	20649032	.	+	2	gene_id "G4P62_013498"; transcript_id "gnl|WGS:JAAVVJ|G4P62_T022350"; gbkey "CDS"; gene "klf12"; locus_tag "G4P62_013498"; orig_transcript_id "gnl|WGS:JAAVVJ|G4P62_T022350"; product "transcript variant X2"; protein_id "KAF7215437.1"; exon_number "4";
CM025016.1	Genbank	CDS	20660201	20660382	.	+	1	gene_id "G4P62_013498"; transcript_id "gnl|WGS:JAAVVJ|G4P62_T022350"; gbkey "CDS"; gene "klf12"; locus_tag "G4P62_013498"; orig_transcript_id "gnl|WGS:JAAVVJ|G4P62_T022350"; product "transcript variant X2"; protein_id "KAF7215437.1"; exon_number "5";
CM025016.1	Genbank	CDS	20665600	20665778	.	+	2	gene_id "G4P62_013498"; transcript_id "gnl|WGS:JAAVVJ|G4P62_T022350"; gbkey "CDS"; gene "klf12"; locus_tag "G4P62_013498"; orig_transcript_id "gnl|WGS:JAAVVJ|G4P62_T022350"; product "transcript variant X2"; protein_id "KAF7215437.1"; exon_number "6";
CM025016.1	Genbank	start_codon	20628688	20628690	.	+	0	gene_id "G4P62_013498"; transcript_id "gnl|WGS:JAAVVJ|G4P62_T022350"; gbkey "CDS"; gene "klf12"; locus_tag "G4P62_013498"; orig_transcript_id "gnl|WGS:JAAVVJ|G4P62_T022350"; product "transcript variant X2"; protein_id "KAF7215437.1"; exon_number "2";
CM025016.1	Genbank	stop_codon	20665779	20665781	.	+	0	gene_id "G4P62_013498"; transcript_id "gnl|WGS:JAAVVJ|G4P62_T022350"; gbkey "CDS"; gene "klf12"; locus_tag "G4P62_013498"; orig_transcript_id "gnl|WGS:JAAVVJ|G4P62_T022350"; product "transcript variant X2"; protein_id "KAF7215437.1"; exon_number "6";
CM025016.1	Genbank	gene	20676778	20680158	.	-	.	gene_id "G4P62_013497"; transcript_id ""; description "Krueppel-like factor 5"; gbkey "Gene"; gene_biotype "protein_coding"; locus_tag "G4P62_013497"; note "LOC107389726";
CM025016.1	Genbank	transcript	20676778	20680158	.	-	.	gene_id "G4P62_013497"; transcript_id "gnl|WGS:JAAVVJ|G4P62_T022346"; gbkey "mRNA"; locus_tag "G4P62_013497"; orig_protein_id "gnl|WGS:JAAVVJ|G4P62_P022346"; orig_transcript_id "gnl|WGS:JAAVVJ|G4P62_T022346"; product "Krueppel-like factor 5"; transcript_biotype "mRNA";
CM025016.1	Genbank	exon	20679871	20680158	.	-	.	gene_id "G4P62_013497"; transcript_id "gnl|WGS:JAAVVJ|G4P62_T022346"; locus_tag "G4P62_013497"; orig_protein_id "gnl|WGS:JAAVVJ|G4P62_P022346"; orig_transcript_id "gnl|WGS:JAAVVJ|G4P62_T022346"; product "Krueppel-like factor 5"; transcript_biotype "mRNA"; exon_number "1";
CM025016.1	Genbank	exon	20678567	20679452	.	-	.	gene_id "G4P62_013497"; transcript_id "gnl|WGS:JAAVVJ|G4P62_T022346"; locus_tag "G4P62_013497"; orig_protein_id "gnl|WGS:JAAVVJ|G4P62_P022346"; orig_transcript_id "gnl|WGS:JAAVVJ|G4P62_T022346"; product "Krueppel-like factor 5"; transcript_biotype "mRNA"; exon_number "2";
CM025016.1	Genbank	exon	20678423	20678482	.	-	.	gene_id "G4P62_013497"; transcript_id "gnl|WGS:JAAVVJ|G4P62_T022346"; locus_tag "G4P62_013497"; orig_protein_id "gnl|WGS:JAAVVJ|G4P62_P022346"; orig_transcript_id "gnl|WGS:JAAVVJ|G4P62_T022346"; product "Krueppel-like factor 5"; transcript_biotype "mRNA"; exon_number "3";
CM025016.1	Genbank	exon	20676778	20678122	.	-	.	gene_id "G4P62_013497"; transcript_id "gnl|WGS:JAAVVJ|G4P62_T022346"; locus_tag "G4P62_013497"; orig_protein_id "gnl|WGS:JAAVVJ|G4P62_P022346"; orig_transcript_id "gnl|WGS:JAAVVJ|G4P62_T022346"; product "Krueppel-like factor 5"; transcript_biotype "mRNA"; exon_number "4";
CM025016.1	Genbank	CDS	20679871	20680155	.	-	0	gene_id "G4P62_013497"; transcript_id "gnl|WGS:JAAVVJ|G4P62_T022346"; gbkey "CDS"; locus_tag "G4P62_013497"; orig_transcript_id "gnl|WGS:JAAVVJ|G4P62_T022346"; product "Krueppel-like factor 5"; protein_id "KAF7215433.1"; exon_number "1";
CM025016.1	Genbank	CDS	20678567	20679452	.	-	0	gene_id "G4P62_013497"; transcript_id "gnl|WGS:JAAVVJ|G4P62_T022346"; gbkey "CDS"; locus_tag "G4P62_013497"; orig_transcript_id "gnl|WGS:JAAVVJ|G4P62_T022346"; product "Krueppel-like factor 5"; protein_id "KAF7215433.1"; exon_number "2";
CM025016.1	Genbank	CDS	20678423	20678482	.	-	2	gene_id "G4P62_013497"; transcript_id "gnl|WGS:JAAVVJ|G4P62_T022346"; gbkey "CDS"; locus_tag "G4P62_013497"; orig_transcript_id "gnl|WGS:JAAVVJ|G4P62_T022346"; product "Krueppel-like factor 5"; protein_id "KAF7215433.1"; exon_number "3";
CM025016.1	Genbank	CDS	20677947	20678122	.	-	2	gene_id "G4P62_013497"; transcript_id "gnl|WGS:JAAVVJ|G4P62_T022346"; gbkey "CDS"; locus_tag "G4P62_013497"; orig_transcript_id "gnl|WGS:JAAVVJ|G4P62_T022346"; product "Krueppel-like factor 5"; protein_id "KAF7215433.1"; exon_number "4";
CM025016.1	Genbank	start_codon	20680153	20680155	.	-	0	gene_id "G4P62_013497"; transcript_id "gnl|WGS:JAAVVJ|G4P62_T022346"; gbkey "CDS"; locus_tag "G4P62_013497"; orig_transcript_id "gnl|WGS:JAAVVJ|G4P62_T022346"; product "Krueppel-like factor 5"; protein_id "KAF7215433.1"; exon_number "1";
CM025016.1	Genbank	stop_codon	20677944	20677946	.	-	0	gene_id "G4P62_013497"; transcript_id "gnl|WGS:JAAVVJ|G4P62_T022346"; gbkey "CDS"; locus_tag "G4P62_013497"; orig_transcript_id "gnl|WGS:JAAVVJ|G4P62_T022346"; product "Krueppel-like factor 5"; protein_id "KAF7215433.1"; exon_number "4";
CM025016.1	Genbank	gene	20752353	20881167	.	+	.	gene_id "G4P62_013496"; transcript_id ""; description "dachshund homolog 1-like isoform X2"; gbkey "Gene"; gene_biotype "protein_coding"; locus_tag "G4P62_013496"; note "LOC107389725";
CM025016.1	Genbank	transcript	20752353	20881167	.	+	.	gene_id "G4P62_013496"; transcript_id "gnl|WGS:JAAVVJ|G4P62_T022343"; gbkey "mRNA"; locus_tag "G4P62_013496"; note "transcript variant X1"; orig_protein_id "gnl|WGS:JAAVVJ|G4P62_P022343"; orig_transcript_id "gnl|WGS:JAAVVJ|G4P62_T022343"; product "dachshund homolog 1-like"; transcript_biotype "mRNA";
CM025016.1	Genbank	exon	20752353	20754100	.	+	.	gene_id "G4P62_013496"; transcript_id "gnl|WGS:JAAVVJ|G4P62_T022343"; locus_tag "G4P62_013496"; note "transcript variant X1"; orig_protein_id "gnl|WGS:JAAVVJ|G4P62_P022343"; orig_transcript_id "gnl|WGS:JAAVVJ|G4P62_T022343"; product "dachshund homolog 1-like"; transcript_biotype "mRNA"; exon_number "1";
CM025016.1	Genbank	exon	20816427	20816542	.	+	.	gene_id "G4P62_013496"; transcript_id "gnl|WGS:JAAVVJ|G4P62_T022343"; locus_tag "G4P62_013496"; note "transcript variant X1"; orig_protein_id "gnl|WGS:JAAVVJ|G4P62_P022343"; orig_transcript_id "gnl|WGS:JAAVVJ|G4P62_T022343"; product "dachshund homolog 1-like"; transcript_biotype "mRNA"; exon_number "2";
CM025016.1	Genbank	exon	20825543	20825695	.	+	.	gene_id "G4P62_013496"; transcript_id "gnl|WGS:JAAVVJ|G4P62_T022343"; locus_tag "G4P62_013496"; note "transcript variant X1"; orig_protein_id "gnl|WGS:JAAVVJ|G4P62_P022343"; orig_transcript_id "gnl|WGS:JAAVVJ|G4P62_T022343"; product "dachshund homolog 1-like"; transcript_biotype "mRNA"; exon_number "3";
CM025016.1	Genbank	exon	20849402	20849574	.	+	.	gene_id "G4P62_013496"; transcript_id "gnl|WGS:JAAVVJ|G4P62_T022343"; locus_tag "G4P62_013496"; note "transcript variant X1"; orig_protein_id "gnl|WGS:JAAVVJ|G4P62_P022343"; orig_transcript_id "gnl|WGS:JAAVVJ|G4P62_T022343"; product "dachshund homolog 1-like"; transcript_biotype "mRNA"; exon_number "4";
CM025016.1	Genbank	exon	20849694	20849838	.	+	.	gene_id "G4P62_013496"; transcript_id "gnl|WGS:JAAVVJ|G4P62_T022343"; locus_tag "G4P62_013496"; note "transcript variant X1"; orig_protein_id "gnl|WGS:JAAVVJ|G4P62_P022343"; orig_transcript_id "gnl|WGS:JAAVVJ|G4P62_T022343"; product "dachshund homolog 1-like"; transcript_biotype "mRNA"; exon_number "5";
CM025016.1	Genbank	exon	20849938	20850069	.	+	.	gene_id "G4P62_013496"; transcript_id "gnl|WGS:JAAVVJ|G4P62_T022343"; locus_tag "G4P62_013496"; note "transcript variant X1"; orig_protein_id "gnl|WGS:JAAVVJ|G4P62_P022343"; orig_transcript_id "gnl|WGS:JAAVVJ|G4P62_T022343"; product "dachshund homolog 1-like"; transcript_biotype "mRNA"; exon_number "6";
CM025016.1	Genbank	exon	20866496	20866641	.	+	.	gene_id "G4P62_013496"; transcript_id "gnl|WGS:JAAVVJ|G4P62_T022343"; locus_tag "G4P62_013496"; note "transcript variant X1"; orig_protein_id "gnl|WGS:JAAVVJ|G4P62_P022343"; orig_transcript_id "gnl|WGS:JAAVVJ|G4P62_T022343"; product "dachshund homolog 1-like"; transcript_biotype "mRNA"; exon_number "7";
CM025016.1	Genbank	exon	20871577	20871724	.	+	.	gene_id "G4P62_013496"; transcript_id "gnl|WGS:JAAVVJ|G4P62_T022343"; locus_tag "G4P62_013496"; note "transcript variant X1"; orig_protein_id "gnl|WGS:JAAVVJ|G4P62_P022343"; orig_transcript_id "gnl|WGS:JAAVVJ|G4P62_T022343"; product "dachshund homolog 1-like"; transcript_biotype "mRNA"; exon_number "8";
CM025016.1	Genbank	exon	20872397	20872555	.	+	.	gene_id "G4P62_013496"; transcript_id "gnl|WGS:JAAVVJ|G4P62_T022343"; locus_tag "G4P62_013496"; note "transcript variant X1"; orig_protein_id "gnl|WGS:JAAVVJ|G4P62_P022343"; orig_transcript_id "gnl|WGS:JAAVVJ|G4P62_T022343"; product "dachshund homolog 1-like"; transcript_biotype "mRNA"; exon_number "9";
CM025016.1	Genbank	exon	20875531	20875599	.	+	.	gene_id "G4P62_013496"; transcript_id "gnl|WGS:JAAVVJ|G4P62_T022343"; locus_tag "G4P62_013496"; note "transcript variant X1"; orig_protein_id "gnl|WGS:JAAVVJ|G4P62_P022343"; orig_transcript_id "gnl|WGS:JAAVVJ|G4P62_T022343"; product "dachshund homolog 1-like"; transcript_biotype "mRNA"; exon_number "10";
CM025016.1	Genbank	exon	20879626	20881167	.	+	.	gene_id "G4P62_013496"; transcript_id "gnl|WGS:JAAVVJ|G4P62_T022343"; locus_tag "G4P62_013496"; note "transcript variant X1"; orig_protein_id "gnl|WGS:JAAVVJ|G4P62_P022343"; orig_transcript_id "gnl|WGS:JAAVVJ|G4P62_T022343"; product "dachshund homolog 1-like"; transcript_biotype "mRNA"; exon_number "11";
CM025016.1	Genbank	CDS	20753544	20754100	.	+	0	gene_id "G4P62_013496"; transcript_id "gnl|WGS:JAAVVJ|G4P62_T022343"; gbkey "CDS"; locus_tag "G4P62_013496"; orig_transcript_id "gnl|WGS:JAAVVJ|G4P62_T022343"; product "transcript variant X1"; protein_id "KAF7215430.1"; exon_number "1";
CM025016.1	Genbank	CDS	20816427	20816542	.	+	1	gene_id "G4P62_013496"; transcript_id "gnl|WGS:JAAVVJ|G4P62_T022343"; gbkey "CDS"; locus_tag "G4P62_013496"; orig_transcript_id "gnl|WGS:JAAVVJ|G4P62_T022343"; product "transcript variant X1"; protein_id "KAF7215430.1"; exon_number "2";
CM025016.1	Genbank	CDS	20825543	20825695	.	+	2	gene_id "G4P62_013496"; transcript_id "gnl|WGS:JAAVVJ|G4P62_T022343"; gbkey "CDS"; locus_tag "G4P62_013496"; orig_transcript_id "gnl|WGS:JAAVVJ|G4P62_T022343"; product "transcript variant X1"; protein_id "KAF7215430.1"; exon_number "3";
CM025016.1	Genbank	CDS	20849402	20849574	.	+	2	gene_id "G4P62_013496"; transcript_id "gnl|WGS:JAAVVJ|G4P62_T022343"; gbkey "CDS"; locus_tag "G4P62_013496"; orig_transcript_id "gnl|WGS:JAAVVJ|G4P62_T022343"; product "transcript variant X1"; protein_id "KAF7215430.1"; exon_number "4";
CM025016.1	Genbank	CDS	20849694	20849838	.	+	0	gene_id "G4P62_013496"; transcript_id "gnl|WGS:JAAVVJ|G4P62_T022343"; gbkey "CDS"; locus_tag "G4P62_013496"; orig_transcript_id "gnl|WGS:JAAVVJ|G4P62_T022343"; product "transcript variant X1"; protein_id "KAF7215430.1"; exon_number "5";
CM025016.1	Genbank	CDS	20849938	20850069	.	+	2	gene_id "G4P62_013496"; transcript_id "gnl|WGS:JAAVVJ|G4P62_T022343"; gbkey "CDS"; locus_tag "G4P62_013496"; orig_transcript_id "gnl|WGS:JAAVVJ|G4P62_T022343"; product "transcript variant X1"; protein_id "KAF7215430.1"; exon_number "6";
CM025016.1	Genbank	CDS	20866496	20866641	.	+	2	gene_id "G4P62_013496"; transcript_id "gnl|WGS:JAAVVJ|G4P62_T022343"; gbkey "CDS"; locus_tag "G4P62_013496"; orig_transcript_id "gnl|WGS:JAAVVJ|G4P62_T022343"; product "transcript variant X1"; protein_id "KAF7215430.1"; exon_number "7";
CM025016.1	Genbank	CDS	20871577	20871724	.	+	0	gene_id "G4P62_013496"; transcript_id "gnl|WGS:JAAVVJ|G4P62_T022343"; gbkey "CDS"; locus_tag "G4P62_013496"; orig_transcript_id "gnl|WGS:JAAVVJ|G4P62_T022343"; product "transcript variant X1"; protein_id "KAF7215430.1"; exon_number "8";
CM025016.1	Genbank	CDS	20872397	20872555	.	+	2	gene_id "G4P62_013496"; transcript_id "gnl|WGS:JAAVVJ|G4P62_T022343"; gbkey "CDS"; locus_tag "G4P62_013496"; orig_transcript_id "gnl|WGS:JAAVVJ|G4P62_T022343"; product "transcript variant X1"; protein_id "KAF7215430.1"; exon_number "9";
CM025016.1	Genbank	CDS	20875531	20875599	.	+	2	gene_id "G4P62_013496"; transcript_id "gnl|WGS:JAAVVJ|G4P62_T022343"; gbkey "CDS"; locus_tag "G4P62_013496"; orig_transcript_id "gnl|WGS:JAAVVJ|G4P62_T022343"; product "transcript variant X1"; protein_id "KAF7215430.1"; exon_number "10";
CM025016.1	Genbank	CDS	20879626	20879660	.	+	2	gene_id "G4P62_013496"; transcript_id "gnl|WGS:JAAVVJ|G4P62_T022343"; gbkey "CDS"; locus_tag "G4P62_013496"; orig_transcript_id "gnl|WGS:JAAVVJ|G4P62_T022343"; product "transcript variant X1"; protein_id "KAF7215430.1"; exon_number "11";
CM025016.1	Genbank	start_codon	20753544	20753546	.	+	0	gene_id "G4P62_013496"; transcript_id "gnl|WGS:JAAVVJ|G4P62_T022343"; gbkey "CDS"; locus_tag "G4P62_013496"; orig_transcript_id "gnl|WGS:JAAVVJ|G4P62_T022343"; product "transcript variant X1"; protein_id "KAF7215430.1"; exon_number "1";
CM025016.1	Genbank	stop_codon	20879661	20879663	.	+	0	gene_id "G4P62_013496"; transcript_id "gnl|WGS:JAAVVJ|G4P62_T022343"; gbkey "CDS"; locus_tag "G4P62_013496"; orig_transcript_id "gnl|WGS:JAAVVJ|G4P62_T022343"; product "transcript variant X1"; protein_id "KAF7215430.1"; exon_number "11";
CM025016.1	Genbank	transcript	20752353	20881167	.	+	.	gene_id "G4P62_013496"; transcript_id "gnl|WGS:JAAVVJ|G4P62_T022342"; gbkey "mRNA"; locus_tag "G4P62_013496"; note "transcript variant X2"; orig_protein_id "gnl|WGS:JAAVVJ|G4P62_P022342"; orig_transcript_id "gnl|WGS:JAAVVJ|G4P62_T022342"; product "dachshund homolog 1-like"; transcript_biotype "mRNA";
CM025016.1	Genbank	exon	20752353	20754100	.	+	.	gene_id "G4P62_013496"; transcript_id "gnl|WGS:JAAVVJ|G4P62_T022342"; locus_tag "G4P62_013496"; note "transcript variant X2"; orig_protein_id "gnl|WGS:JAAVVJ|G4P62_P022342"; orig_transcript_id "gnl|WGS:JAAVVJ|G4P62_T022342"; product "dachshund homolog 1-like"; transcript_biotype "mRNA"; exon_number "1";
CM025016.1	Genbank	exon	20816427	20816542	.	+	.	gene_id "G4P62_013496"; transcript_id "gnl|WGS:JAAVVJ|G4P62_T022342"; locus_tag "G4P62_013496"; note "transcript variant X2"; orig_protein_id "gnl|WGS:JAAVVJ|G4P62_P022342"; orig_transcript_id "gnl|WGS:JAAVVJ|G4P62_T022342"; product "dachshund homolog 1-like"; transcript_biotype "mRNA"; exon_number "2";
CM025016.1	Genbank	exon	20825543	20825695	.	+	.	gene_id "G4P62_013496"; transcript_id "gnl|WGS:JAAVVJ|G4P62_T022342"; locus_tag "G4P62_013496"; note "transcript variant X2"; orig_protein_id "gnl|WGS:JAAVVJ|G4P62_P022342"; orig_transcript_id "gnl|WGS:JAAVVJ|G4P62_T022342"; product "dachshund homolog 1-like"; transcript_biotype "mRNA"; exon_number "3";
CM025016.1	Genbank	exon	20849402	20849574	.	+	.	gene_id "G4P62_013496"; transcript_id "gnl|WGS:JAAVVJ|G4P62_T022342"; locus_tag "G4P62_013496"; note "transcript variant X2"; orig_protein_id "gnl|WGS:JAAVVJ|G4P62_P022342"; orig_transcript_id "gnl|WGS:JAAVVJ|G4P62_T022342"; product "dachshund homolog 1-like"; transcript_biotype "mRNA"; exon_number "4";
CM025016.1	Genbank	exon	20849703	20849838	.	+	.	gene_id "G4P62_013496"; transcript_id "gnl|WGS:JAAVVJ|G4P62_T022342"; locus_tag "G4P62_013496"; note "transcript variant X2"; orig_protein_id "gnl|WGS:JAAVVJ|G4P62_P022342"; orig_transcript_id "gnl|WGS:JAAVVJ|G4P62_T022342"; product "dachshund homolog 1-like"; transcript_biotype "mRNA"; exon_number "5";
CM025016.1	Genbank	exon	20849938	20850069	.	+	.	gene_id "G4P62_013496"; transcript_id "gnl|WGS:JAAVVJ|G4P62_T022342"; locus_tag "G4P62_013496"; note "transcript variant X2"; orig_protein_id "gnl|WGS:JAAVVJ|G4P62_P022342"; orig_transcript_id "gnl|WGS:JAAVVJ|G4P62_T022342"; product "dachshund homolog 1-like"; transcript_biotype "mRNA"; exon_number "6";
CM025016.1	Genbank	exon	20866496	20866641	.	+	.	gene_id "G4P62_013496"; transcript_id "gnl|WGS:JAAVVJ|G4P62_T022342"; locus_tag "G4P62_013496"; note "transcript variant X2"; orig_protein_id "gnl|WGS:JAAVVJ|G4P62_P022342"; orig_transcript_id "gnl|WGS:JAAVVJ|G4P62_T022342"; product "dachshund homolog 1-like"; transcript_biotype "mRNA"; exon_number "7";
CM025016.1	Genbank	exon	20871577	20871724	.	+	.	gene_id "G4P62_013496"; transcript_id "gnl|WGS:JAAVVJ|G4P62_T022342"; locus_tag "G4P62_013496"; note "transcript variant X2"; orig_protein_id "gnl|WGS:JAAVVJ|G4P62_P022342"; orig_transcript_id "gnl|WGS:JAAVVJ|G4P62_T022342"; product "dachshund homolog 1-like"; transcript_biotype "mRNA"; exon_number "8";
CM025016.1	Genbank	exon	20872397	20872555	.	+	.	gene_id "G4P62_013496"; transcript_id "gnl|WGS:JAAVVJ|G4P62_T022342"; locus_tag "G4P62_013496"; note "transcript variant X2"; orig_protein_id "gnl|WGS:JAAVVJ|G4P62_P022342"; orig_transcript_id "gnl|WGS:JAAVVJ|G4P62_T022342"; product "dachshund homolog 1-like"; transcript_biotype "mRNA"; exon_number "9";
CM025016.1	Genbank	exon	20875531	20875599	.	+	.	gene_id "G4P62_013496"; transcript_id "gnl|WGS:JAAVVJ|G4P62_T022342"; locus_tag "G4P62_013496"; note "transcript variant X2"; orig_protein_id "gnl|WGS:JAAVVJ|G4P62_P022342"; orig_transcript_id "gnl|WGS:JAAVVJ|G4P62_T022342"; product "dachshund homolog 1-like"; transcript_biotype "mRNA"; exon_number "10";
CM025016.1	Genbank	exon	20879626	20881167	.	+	.	gene_id "G4P62_013496"; transcript_id "gnl|WGS:JAAVVJ|G4P62_T022342"; locus_tag "G4P62_013496"; note "transcript variant X2"; orig_protein_id "gnl|WGS:JAAVVJ|G4P62_P022342"; orig_transcript_id "gnl|WGS:JAAVVJ|G4P62_T022342"; product "dachshund homolog 1-like"; transcript_biotype "mRNA"; exon_number "11";
CM025016.1	Genbank	CDS	20753544	20754100	.	+	0	gene_id "G4P62_013496"; transcript_id "gnl|WGS:JAAVVJ|G4P62_T022342"; gbkey "CDS"; locus_tag "G4P62_013496"; orig_transcript_id "gnl|WGS:JAAVVJ|G4P62_T022342"; product "transcript variant X2"; protein_id "KAF7215429.1"; exon_number "1";
CM025016.1	Genbank	CDS	20816427	20816542	.	+	1	gene_id "G4P62_013496"; transcript_id "gnl|WGS:JAAVVJ|G4P62_T022342"; gbkey "CDS"; locus_tag "G4P62_013496"; orig_transcript_id "gnl|WGS:JAAVVJ|G4P62_T022342"; product "transcript variant X2"; protein_id "KAF7215429.1"; exon_number "2";
CM025016.1	Genbank	CDS	20825543	20825695	.	+	2	gene_id "G4P62_013496"; transcript_id "gnl|WGS:JAAVVJ|G4P62_T022342"; gbkey "CDS"; locus_tag "G4P62_013496"; orig_transcript_id "gnl|WGS:JAAVVJ|G4P62_T022342"; product "transcript variant X2"; protein_id "KAF7215429.1"; exon_number "3";
CM025016.1	Genbank	CDS	20849402	20849574	.	+	2	gene_id "G4P62_013496"; transcript_id "gnl|WGS:JAAVVJ|G4P62_T022342"; gbkey "CDS"; locus_tag "G4P62_013496"; orig_transcript_id "gnl|WGS:JAAVVJ|G4P62_T022342"; product "transcript variant X2"; protein_id "KAF7215429.1"; exon_number "4";
CM025016.1	Genbank	CDS	20849703	20849838	.	+	0	gene_id "G4P62_013496"; transcript_id "gnl|WGS:JAAVVJ|G4P62_T022342"; gbkey "CDS"; locus_tag "G4P62_013496"; orig_transcript_id "gnl|WGS:JAAVVJ|G4P62_T022342"; product "transcript variant X2"; protein_id "KAF7215429.1"; exon_number "5";
CM025016.1	Genbank	CDS	20849938	20850069	.	+	2	gene_id "G4P62_013496"; transcript_id "gnl|WGS:JAAVVJ|G4P62_T022342"; gbkey "CDS"; locus_tag "G4P62_013496"; orig_transcript_id "gnl|WGS:JAAVVJ|G4P62_T022342"; product "transcript variant X2"; protein_id "KAF7215429.1"; exon_number "6";
CM025016.1	Genbank	CDS	20866496	20866641	.	+	2	gene_id "G4P62_013496"; transcript_id "gnl|WGS:JAAVVJ|G4P62_T022342"; gbkey "CDS"; locus_tag "G4P62_013496"; orig_transcript_id "gnl|WGS:JAAVVJ|G4P62_T022342"; product "transcript variant X2"; protein_id "KAF7215429.1"; exon_number "7";
CM025016.1	Genbank	CDS	20871577	20871724	.	+	0	gene_id "G4P62_013496"; transcript_id "gnl|WGS:JAAVVJ|G4P62_T022342"; gbkey "CDS"; locus_tag "G4P62_013496"; orig_transcript_id "gnl|WGS:JAAVVJ|G4P62_T022342"; product "transcript variant X2"; protein_id "KAF7215429.1"; exon_number "8";
CM025016.1	Genbank	CDS	20872397	20872555	.	+	2	gene_id "G4P62_013496"; transcript_id "gnl|WGS:JAAVVJ|G4P62_T022342"; gbkey "CDS"; locus_tag "G4P62_013496"; orig_transcript_id "gnl|WGS:JAAVVJ|G4P62_T022342"; product "transcript variant X2"; protein_id "KAF7215429.1"; exon_number "9";
CM025016.1	Genbank	CDS	20875531	20875599	.	+	2	gene_id "G4P62_013496"; transcript_id "gnl|WGS:JAAVVJ|G4P62_T022342"; gbkey "CDS"; locus_tag "G4P62_013496"; orig_transcript_id "gnl|WGS:JAAVVJ|G4P62_T022342"; product "transcript variant X2"; protein_id "KAF7215429.1"; exon_number "10";
CM025016.1	Genbank	CDS	20879626	20879660	.	+	2	gene_id "G4P62_013496"; transcript_id "gnl|WGS:JAAVVJ|G4P62_T022342"; gbkey "CDS"; locus_tag "G4P62_013496"; orig_transcript_id "gnl|WGS:JAAVVJ|G4P62_T022342"; product "transcript variant X2"; protein_id "KAF7215429.1"; exon_number "11";
CM025016.1	Genbank	start_codon	20753544	20753546	.	+	0	gene_id "G4P62_013496"; transcript_id "gnl|WGS:JAAVVJ|G4P62_T022342"; gbkey "CDS"; locus_tag "G4P62_013496"; orig_transcript_id "gnl|WGS:JAAVVJ|G4P62_T022342"; product "transcript variant X2"; protein_id "KAF7215429.1"; exon_number "1";
CM025016.1	Genbank	stop_codon	20879661	20879663	.	+	0	gene_id "G4P62_013496"; transcript_id "gnl|WGS:JAAVVJ|G4P62_T022342"; gbkey "CDS"; locus_tag "G4P62_013496"; orig_transcript_id "gnl|WGS:JAAVVJ|G4P62_T022342"; product "transcript variant X2"; protein_id "KAF7215429.1"; exon_number "11";
CM025016.1	Genbank	transcript	20752354	20881167	.	+	.	gene_id "G4P62_013496"; transcript_id "gnl|WGS:JAAVVJ|G4P62_T022344"; gbkey "mRNA"; locus_tag "G4P62_013496"; note "transcript variant X4"; orig_protein_id "gnl|WGS:JAAVVJ|G4P62_P022344"; orig_transcript_id "gnl|WGS:JAAVVJ|G4P62_T022344"; product "dachshund homolog 1-like"; transcript_biotype "mRNA";
CM025016.1	Genbank	exon	20752354	20754100	.	+	.	gene_id "G4P62_013496"; transcript_id "gnl|WGS:JAAVVJ|G4P62_T022344"; locus_tag "G4P62_013496"; note "transcript variant X4"; orig_protein_id "gnl|WGS:JAAVVJ|G4P62_P022344"; orig_transcript_id "gnl|WGS:JAAVVJ|G4P62_T022344"; product "dachshund homolog 1-like"; transcript_biotype "mRNA"; exon_number "1";
CM025016.1	Genbank	exon	20816427	20816542	.	+	.	gene_id "G4P62_013496"; transcript_id "gnl|WGS:JAAVVJ|G4P62_T022344"; locus_tag "G4P62_013496"; note "transcript variant X4"; orig_protein_id "gnl|WGS:JAAVVJ|G4P62_P022344"; orig_transcript_id "gnl|WGS:JAAVVJ|G4P62_T022344"; product "dachshund homolog 1-like"; transcript_biotype "mRNA"; exon_number "2";
CM025016.1	Genbank	exon	20825543	20825695	.	+	.	gene_id "G4P62_013496"; transcript_id "gnl|WGS:JAAVVJ|G4P62_T022344"; locus_tag "G4P62_013496"; note "transcript variant X4"; orig_protein_id "gnl|WGS:JAAVVJ|G4P62_P022344"; orig_transcript_id "gnl|WGS:JAAVVJ|G4P62_T022344"; product "dachshund homolog 1-like"; transcript_biotype "mRNA"; exon_number "3";
CM025016.1	Genbank	exon	20849402	20849574	.	+	.	gene_id "G4P62_013496"; transcript_id "gnl|WGS:JAAVVJ|G4P62_T022344"; locus_tag "G4P62_013496"; note "transcript variant X4"; orig_protein_id "gnl|WGS:JAAVVJ|G4P62_P022344"; orig_transcript_id "gnl|WGS:JAAVVJ|G4P62_T022344"; product "dachshund homolog 1-like"; transcript_biotype "mRNA"; exon_number "4";
CM025016.1	Genbank	exon	20849703	20849838	.	+	.	gene_id "G4P62_013496"; transcript_id "gnl|WGS:JAAVVJ|G4P62_T022344"; locus_tag "G4P62_013496"; note "transcript variant X4"; orig_protein_id "gnl|WGS:JAAVVJ|G4P62_P022344"; orig_transcript_id "gnl|WGS:JAAVVJ|G4P62_T022344"; product "dachshund homolog 1-like"; transcript_biotype "mRNA"; exon_number "5";
CM025016.1	Genbank	exon	20849938	20850069	.	+	.	gene_id "G4P62_013496"; transcript_id "gnl|WGS:JAAVVJ|G4P62_T022344"; locus_tag "G4P62_013496"; note "transcript variant X4"; orig_protein_id "gnl|WGS:JAAVVJ|G4P62_P022344"; orig_transcript_id "gnl|WGS:JAAVVJ|G4P62_T022344"; product "dachshund homolog 1-like"; transcript_biotype "mRNA"; exon_number "6";
CM025016.1	Genbank	exon	20866496	20866641	.	+	.	gene_id "G4P62_013496"; transcript_id "gnl|WGS:JAAVVJ|G4P62_T022344"; locus_tag "G4P62_013496"; note "transcript variant X4"; orig_protein_id "gnl|WGS:JAAVVJ|G4P62_P022344"; orig_transcript_id "gnl|WGS:JAAVVJ|G4P62_T022344"; product "dachshund homolog 1-like"; transcript_biotype "mRNA"; exon_number "7";
CM025016.1	Genbank	exon	20871577	20871724	.	+	.	gene_id "G4P62_013496"; transcript_id "gnl|WGS:JAAVVJ|G4P62_T022344"; locus_tag "G4P62_013496"; note "transcript variant X4"; orig_protein_id "gnl|WGS:JAAVVJ|G4P62_P022344"; orig_transcript_id "gnl|WGS:JAAVVJ|G4P62_T022344"; product "dachshund homolog 1-like"; transcript_biotype "mRNA"; exon_number "8";
CM025016.1	Genbank	exon	20872397	20872540	.	+	.	gene_id "G4P62_013496"; transcript_id "gnl|WGS:JAAVVJ|G4P62_T022344"; locus_tag "G4P62_013496"; note "transcript variant X4"; orig_protein_id "gnl|WGS:JAAVVJ|G4P62_P022344"; orig_transcript_id "gnl|WGS:JAAVVJ|G4P62_T022344"; product "dachshund homolog 1-like"; transcript_biotype "mRNA"; exon_number "9";
CM025016.1	Genbank	exon	20875531	20875599	.	+	.	gene_id "G4P62_013496"; transcript_id "gnl|WGS:JAAVVJ|G4P62_T022344"; locus_tag "G4P62_013496"; note "transcript variant X4"; orig_protein_id "gnl|WGS:JAAVVJ|G4P62_P022344"; orig_transcript_id "gnl|WGS:JAAVVJ|G4P62_T022344"; product "dachshund homolog 1-like"; transcript_biotype "mRNA"; exon_number "10";
CM025016.1	Genbank	exon	20879626	20881167	.	+	.	gene_id "G4P62_013496"; transcript_id "gnl|WGS:JAAVVJ|G4P62_T022344"; locus_tag "G4P62_013496"; note "transcript variant X4"; orig_protein_id "gnl|WGS:JAAVVJ|G4P62_P022344"; orig_transcript_id "gnl|WGS:JAAVVJ|G4P62_T022344"; product "dachshund homolog 1-like"; transcript_biotype "mRNA"; exon_number "11";
CM025016.1	Genbank	CDS	20753544	20754100	.	+	0	gene_id "G4P62_013496"; transcript_id "gnl|WGS:JAAVVJ|G4P62_T022344"; gbkey "CDS"; locus_tag "G4P62_013496"; orig_transcript_id "gnl|WGS:JAAVVJ|G4P62_T022344"; product "transcript variant X4"; protein_id "KAF7215431.1"; exon_number "1";
CM025016.1	Genbank	CDS	20816427	20816542	.	+	1	gene_id "G4P62_013496"; transcript_id "gnl|WGS:JAAVVJ|G4P62_T022344"; gbkey "CDS"; locus_tag "G4P62_013496"; orig_transcript_id "gnl|WGS:JAAVVJ|G4P62_T022344"; product "transcript variant X4"; protein_id "KAF7215431.1"; exon_number "2";
CM025016.1	Genbank	CDS	20825543	20825695	.	+	2	gene_id "G4P62_013496"; transcript_id "gnl|WGS:JAAVVJ|G4P62_T022344"; gbkey "CDS"; locus_tag "G4P62_013496"; orig_transcript_id "gnl|WGS:JAAVVJ|G4P62_T022344"; product "transcript variant X4"; protein_id "KAF7215431.1"; exon_number "3";
CM025016.1	Genbank	CDS	20849402	20849574	.	+	2	gene_id "G4P62_013496"; transcript_id "gnl|WGS:JAAVVJ|G4P62_T022344"; gbkey "CDS"; locus_tag "G4P62_013496"; orig_transcript_id "gnl|WGS:JAAVVJ|G4P62_T022344"; product "transcript variant X4"; protein_id "KAF7215431.1"; exon_number "4";
CM025016.1	Genbank	CDS	20849703	20849838	.	+	0	gene_id "G4P62_013496"; transcript_id "gnl|WGS:JAAVVJ|G4P62_T022344"; gbkey "CDS"; locus_tag "G4P62_013496"; orig_transcript_id "gnl|WGS:JAAVVJ|G4P62_T022344"; product "transcript variant X4"; protein_id "KAF7215431.1"; exon_number "5";
CM025016.1	Genbank	CDS	20849938	20850069	.	+	2	gene_id "G4P62_013496"; transcript_id "gnl|WGS:JAAVVJ|G4P62_T022344"; gbkey "CDS"; locus_tag "G4P62_013496"; orig_transcript_id "gnl|WGS:JAAVVJ|G4P62_T022344"; product "transcript variant X4"; protein_id "KAF7215431.1"; exon_number "6";
CM025016.1	Genbank	CDS	20866496	20866641	.	+	2	gene_id "G4P62_013496"; transcript_id "gnl|WGS:JAAVVJ|G4P62_T022344"; gbkey "CDS"; locus_tag "G4P62_013496"; orig_transcript_id "gnl|WGS:JAAVVJ|G4P62_T022344"; product "transcript variant X4"; protein_id "KAF7215431.1"; exon_number "7";
CM025016.1	Genbank	CDS	20871577	20871724	.	+	0	gene_id "G4P62_013496"; transcript_id "gnl|WGS:JAAVVJ|G4P62_T022344"; gbkey "CDS"; locus_tag "G4P62_013496"; orig_transcript_id "gnl|WGS:JAAVVJ|G4P62_T022344"; product "transcript variant X4"; protein_id "KAF7215431.1"; exon_number "8";
CM025016.1	Genbank	CDS	20872397	20872540	.	+	2	gene_id "G4P62_013496"; transcript_id "gnl|WGS:JAAVVJ|G4P62_T022344"; gbkey "CDS"; locus_tag "G4P62_013496"; orig_transcript_id "gnl|WGS:JAAVVJ|G4P62_T022344"; product "transcript variant X4"; protein_id "KAF7215431.1"; exon_number "9";
CM025016.1	Genbank	CDS	20875531	20875599	.	+	2	gene_id "G4P62_013496"; transcript_id "gnl|WGS:JAAVVJ|G4P62_T022344"; gbkey "CDS"; locus_tag "G4P62_013496"; orig_transcript_id "gnl|WGS:JAAVVJ|G4P62_T022344"; product "transcript variant X4"; protein_id "KAF7215431.1"; exon_number "10";
CM025016.1	Genbank	CDS	20879626	20879660	.	+	2	gene_id "G4P62_013496"; transcript_id "gnl|WGS:JAAVVJ|G4P62_T022344"; gbkey "CDS"; locus_tag "G4P62_013496"; orig_transcript_id "gnl|WGS:JAAVVJ|G4P62_T022344"; product "transcript variant X4"; protein_id "KAF7215431.1"; exon_number "11";
CM025016.1	Genbank	start_codon	20753544	20753546	.	+	0	gene_id "G4P62_013496"; transcript_id "gnl|WGS:JAAVVJ|G4P62_T022344"; gbkey "CDS"; locus_tag "G4P62_013496"; orig_transcript_id "gnl|WGS:JAAVVJ|G4P62_T022344"; product "transcript variant X4"; protein_id "KAF7215431.1"; exon_number "1";
CM025016.1	Genbank	stop_codon	20879661	20879663	.	+	0	gene_id "G4P62_013496"; transcript_id "gnl|WGS:JAAVVJ|G4P62_T022344"; gbkey "CDS"; locus_tag "G4P62_013496"; orig_transcript_id "gnl|WGS:JAAVVJ|G4P62_T022344"; product "transcript variant X4"; protein_id "KAF7215431.1"; exon_number "11";
CM025016.1	Genbank	transcript	20752355	20881167	.	+	.	gene_id "G4P62_013496"; transcript_id "gnl|WGS:JAAVVJ|G4P62_T022345"; gbkey "mRNA"; locus_tag "G4P62_013496"; note "transcript variant X3"; orig_protein_id "gnl|WGS:JAAVVJ|G4P62_P022345"; orig_transcript_id "gnl|WGS:JAAVVJ|G4P62_T022345"; product "dachshund homolog 1-like"; transcript_biotype "mRNA";
CM025016.1	Genbank	exon	20752355	20754100	.	+	.	gene_id "G4P62_013496"; transcript_id "gnl|WGS:JAAVVJ|G4P62_T022345"; locus_tag "G4P62_013496"; note "transcript variant X3"; orig_protein_id "gnl|WGS:JAAVVJ|G4P62_P022345"; orig_transcript_id "gnl|WGS:JAAVVJ|G4P62_T022345"; product "dachshund homolog 1-like"; transcript_biotype "mRNA"; exon_number "1";
CM025016.1	Genbank	exon	20816427	20816542	.	+	.	gene_id "G4P62_013496"; transcript_id "gnl|WGS:JAAVVJ|G4P62_T022345"; locus_tag "G4P62_013496"; note "transcript variant X3"; orig_protein_id "gnl|WGS:JAAVVJ|G4P62_P022345"; orig_transcript_id "gnl|WGS:JAAVVJ|G4P62_T022345"; product "dachshund homolog 1-like"; transcript_biotype "mRNA"; exon_number "2";
CM025016.1	Genbank	exon	20825543	20825695	.	+	.	gene_id "G4P62_013496"; transcript_id "gnl|WGS:JAAVVJ|G4P62_T022345"; locus_tag "G4P62_013496"; note "transcript variant X3"; orig_protein_id "gnl|WGS:JAAVVJ|G4P62_P022345"; orig_transcript_id "gnl|WGS:JAAVVJ|G4P62_T022345"; product "dachshund homolog 1-like"; transcript_biotype "mRNA"; exon_number "3";
CM025016.1	Genbank	exon	20849402	20849574	.	+	.	gene_id "G4P62_013496"; transcript_id "gnl|WGS:JAAVVJ|G4P62_T022345"; locus_tag "G4P62_013496"; note "transcript variant X3"; orig_protein_id "gnl|WGS:JAAVVJ|G4P62_P022345"; orig_transcript_id "gnl|WGS:JAAVVJ|G4P62_T022345"; product "dachshund homolog 1-like"; transcript_biotype "mRNA"; exon_number "4";
CM025016.1	Genbank	exon	20849694	20849838	.	+	.	gene_id "G4P62_013496"; transcript_id "gnl|WGS:JAAVVJ|G4P62_T022345"; locus_tag "G4P62_013496"; note "transcript variant X3"; orig_protein_id "gnl|WGS:JAAVVJ|G4P62_P022345"; orig_transcript_id "gnl|WGS:JAAVVJ|G4P62_T022345"; product "dachshund homolog 1-like"; transcript_biotype "mRNA"; exon_number "5";
CM025016.1	Genbank	exon	20849938	20850069	.	+	.	gene_id "G4P62_013496"; transcript_id "gnl|WGS:JAAVVJ|G4P62_T022345"; locus_tag "G4P62_013496"; note "transcript variant X3"; orig_protein_id "gnl|WGS:JAAVVJ|G4P62_P022345"; orig_transcript_id "gnl|WGS:JAAVVJ|G4P62_T022345"; product "dachshund homolog 1-like"; transcript_biotype "mRNA"; exon_number "6";
CM025016.1	Genbank	exon	20866496	20866641	.	+	.	gene_id "G4P62_013496"; transcript_id "gnl|WGS:JAAVVJ|G4P62_T022345"; locus_tag "G4P62_013496"; note "transcript variant X3"; orig_protein_id "gnl|WGS:JAAVVJ|G4P62_P022345"; orig_transcript_id "gnl|WGS:JAAVVJ|G4P62_T022345"; product "dachshund homolog 1-like"; transcript_biotype "mRNA"; exon_number "7";
CM025016.1	Genbank	exon	20871577	20871724	.	+	.	gene_id "G4P62_013496"; transcript_id "gnl|WGS:JAAVVJ|G4P62_T022345"; locus_tag "G4P62_013496"; note "transcript variant X3"; orig_protein_id "gnl|WGS:JAAVVJ|G4P62_P022345"; orig_transcript_id "gnl|WGS:JAAVVJ|G4P62_T022345"; product "dachshund homolog 1-like"; transcript_biotype "mRNA"; exon_number "8";
CM025016.1	Genbank	exon	20872397	20872540	.	+	.	gene_id "G4P62_013496"; transcript_id "gnl|WGS:JAAVVJ|G4P62_T022345"; locus_tag "G4P62_013496"; note "transcript variant X3"; orig_protein_id "gnl|WGS:JAAVVJ|G4P62_P022345"; orig_transcript_id "gnl|WGS:JAAVVJ|G4P62_T022345"; product "dachshund homolog 1-like"; transcript_biotype "mRNA"; exon_number "9";
CM025016.1	Genbank	exon	20875531	20875599	.	+	.	gene_id "G4P62_013496"; transcript_id "gnl|WGS:JAAVVJ|G4P62_T022345"; locus_tag "G4P62_013496"; note "transcript variant X3"; orig_protein_id "gnl|WGS:JAAVVJ|G4P62_P022345"; orig_transcript_id "gnl|WGS:JAAVVJ|G4P62_T022345"; product "dachshund homolog 1-like"; transcript_biotype "mRNA"; exon_number "10";
CM025016.1	Genbank	exon	20879626	20881167	.	+	.	gene_id "G4P62_013496"; transcript_id "gnl|WGS:JAAVVJ|G4P62_T022345"; locus_tag "G4P62_013496"; note "transcript variant X3"; orig_protein_id "gnl|WGS:JAAVVJ|G4P62_P022345"; orig_transcript_id "gnl|WGS:JAAVVJ|G4P62_T022345"; product "dachshund homolog 1-like"; transcript_biotype "mRNA"; exon_number "11";
CM025016.1	Genbank	CDS	20753544	20754100	.	+	0	gene_id "G4P62_013496"; transcript_id "gnl|WGS:JAAVVJ|G4P62_T022345"; gbkey "CDS"; locus_tag "G4P62_013496"; orig_transcript_id "gnl|WGS:JAAVVJ|G4P62_T022345"; product "transcript variant X3"; protein_id "KAF7215432.1"; exon_number "1";
CM025016.1	Genbank	CDS	20816427	20816542	.	+	1	gene_id "G4P62_013496"; transcript_id "gnl|WGS:JAAVVJ|G4P62_T022345"; gbkey "CDS"; locus_tag "G4P62_013496"; orig_transcript_id "gnl|WGS:JAAVVJ|G4P62_T022345"; product "transcript variant X3"; protein_id "KAF7215432.1"; exon_number "2";
CM025016.1	Genbank	CDS	20825543	20825695	.	+	2	gene_id "G4P62_013496"; transcript_id "gnl|WGS:JAAVVJ|G4P62_T022345"; gbkey "CDS"; locus_tag "G4P62_013496"; orig_transcript_id "gnl|WGS:JAAVVJ|G4P62_T022345"; product "transcript variant X3"; protein_id "KAF7215432.1"; exon_number "3";
CM025016.1	Genbank	CDS	20849402	20849574	.	+	2	gene_id "G4P62_013496"; transcript_id "gnl|WGS:JAAVVJ|G4P62_T022345"; gbkey "CDS"; locus_tag "G4P62_013496"; orig_transcript_id "gnl|WGS:JAAVVJ|G4P62_T022345"; product "transcript variant X3"; protein_id "KAF7215432.1"; exon_number "4";
CM025016.1	Genbank	CDS	20849694	20849838	.	+	0	gene_id "G4P62_013496"; transcript_id "gnl|WGS:JAAVVJ|G4P62_T022345"; gbkey "CDS"; locus_tag "G4P62_013496"; orig_transcript_id "gnl|WGS:JAAVVJ|G4P62_T022345"; product "transcript variant X3"; protein_id "KAF7215432.1"; exon_number "5";
CM025016.1	Genbank	CDS	20849938	20850069	.	+	2	gene_id "G4P62_013496"; transcript_id "gnl|WGS:JAAVVJ|G4P62_T022345"; gbkey "CDS"; locus_tag "G4P62_013496"; orig_transcript_id "gnl|WGS:JAAVVJ|G4P62_T022345"; product "transcript variant X3"; protein_id "KAF7215432.1"; exon_number "6";
CM025016.1	Genbank	CDS	20866496	20866641	.	+	2	gene_id "G4P62_013496"; transcript_id "gnl|WGS:JAAVVJ|G4P62_T022345"; gbkey "CDS"; locus_tag "G4P62_013496"; orig_transcript_id "gnl|WGS:JAAVVJ|G4P62_T022345"; product "transcript variant X3"; protein_id "KAF7215432.1"; exon_number "7";
CM025016.1	Genbank	CDS	20871577	20871724	.	+	0	gene_id "G4P62_013496"; transcript_id "gnl|WGS:JAAVVJ|G4P62_T022345"; gbkey "CDS"; locus_tag "G4P62_013496"; orig_transcript_id "gnl|WGS:JAAVVJ|G4P62_T022345"; product "transcript variant X3"; protein_id "KAF7215432.1"; exon_number "8";
CM025016.1	Genbank	CDS	20872397	20872540	.	+	2	gene_id "G4P62_013496"; transcript_id "gnl|WGS:JAAVVJ|G4P62_T022345"; gbkey "CDS"; locus_tag "G4P62_013496"; orig_transcript_id "gnl|WGS:JAAVVJ|G4P62_T022345"; product "transcript variant X3"; protein_id "KAF7215432.1"; exon_number "9";
CM025016.1	Genbank	CDS	20875531	20875599	.	+	2	gene_id "G4P62_013496"; transcript_id "gnl|WGS:JAAVVJ|G4P62_T022345"; gbkey "CDS"; locus_tag "G4P62_013496"; orig_transcript_id "gnl|WGS:JAAVVJ|G4P62_T022345"; product "transcript variant X3"; protein_id "KAF7215432.1"; exon_number "10";
CM025016.1	Genbank	CDS	20879626	20879660	.	+	2	gene_id "G4P62_013496"; transcript_id "gnl|WGS:JAAVVJ|G4P62_T022345"; gbkey "CDS"; locus_tag "G4P62_013496"; orig_transcript_id "gnl|WGS:JAAVVJ|G4P62_T022345"; product "transcript variant X3"; protein_id "KAF7215432.1"; exon_number "11";
CM025016.1	Genbank	start_codon	20753544	20753546	.	+	0	gene_id "G4P62_013496"; transcript_id "gnl|WGS:JAAVVJ|G4P62_T022345"; gbkey "CDS"; locus_tag "G4P62_013496"; orig_transcript_id "gnl|WGS:JAAVVJ|G4P62_T022345"; product "transcript variant X3"; protein_id "KAF7215432.1"; exon_number "1";
CM025016.1	Genbank	stop_codon	20879661	20879663	.	+	0	gene_id "G4P62_013496"; transcript_id "gnl|WGS:JAAVVJ|G4P62_T022345"; gbkey "CDS"; locus_tag "G4P62_013496"; orig_transcript_id "gnl|WGS:JAAVVJ|G4P62_T022345"; product "transcript variant X3"; protein_id "KAF7215432.1"; exon_number "11";
CM025016.1	Genbank	gene	20902994	20907700	.	-	.	gene_id "G4P62_013495"; transcript_id ""; description "N-arachidonyl glycine receptor"; gbkey "Gene"; gene "gpr18"; gene_biotype "protein_coding"; locus_tag "G4P62_013495";
CM025016.1	Genbank	transcript	20902994	20907700	.	-	.	gene_id "G4P62_013495"; transcript_id "gnl|WGS:JAAVVJ|G4P62_T022341"; gbkey "mRNA"; gene "gpr18"; locus_tag "G4P62_013495"; orig_protein_id "gnl|WGS:JAAVVJ|G4P62_P022341"; orig_transcript_id "gnl|WGS:JAAVVJ|G4P62_T022341"; product "G protein-coupled receptor 18"; transcript_biotype "mRNA";
CM025016.1	Genbank	exon	20906781	20907700	.	-	.	gene_id "G4P62_013495"; transcript_id "gnl|WGS:JAAVVJ|G4P62_T022341"; gene "gpr18"; locus_tag "G4P62_013495"; orig_protein_id "gnl|WGS:JAAVVJ|G4P62_P022341"; orig_transcript_id "gnl|WGS:JAAVVJ|G4P62_T022341"; product "G protein-coupled receptor 18"; transcript_biotype "mRNA"; exon_number "1";
CM025016.1	Genbank	exon	20906157	20906198	.	-	.	gene_id "G4P62_013495"; transcript_id "gnl|WGS:JAAVVJ|G4P62_T022341"; gene "gpr18"; locus_tag "G4P62_013495"; orig_protein_id "gnl|WGS:JAAVVJ|G4P62_P022341"; orig_transcript_id "gnl|WGS:JAAVVJ|G4P62_T022341"; product "G protein-coupled receptor 18"; transcript_biotype "mRNA"; exon_number "2";
CM025016.1	Genbank	exon	20902994	20904562	.	-	.	gene_id "G4P62_013495"; transcript_id "gnl|WGS:JAAVVJ|G4P62_T022341"; gene "gpr18"; locus_tag "G4P62_013495"; orig_protein_id "gnl|WGS:JAAVVJ|G4P62_P022341"; orig_transcript_id "gnl|WGS:JAAVVJ|G4P62_T022341"; product "G protein-coupled receptor 18"; transcript_biotype "mRNA"; exon_number "3";
CM025016.1	Genbank	CDS	20903555	20904562	.	-	0	gene_id "G4P62_013495"; transcript_id "gnl|WGS:JAAVVJ|G4P62_T022341"; gbkey "CDS"; gene "gpr18"; locus_tag "G4P62_013495"; orig_transcript_id "gnl|WGS:JAAVVJ|G4P62_T022341"; product "G protein-coupled receptor 18"; protein_id "KAF7215428.1"; exon_number "3";
CM025016.1	Genbank	start_codon	20904560	20904562	.	-	0	gene_id "G4P62_013495"; transcript_id "gnl|WGS:JAAVVJ|G4P62_T022341"; gbkey "CDS"; gene "gpr18"; locus_tag "G4P62_013495"; orig_transcript_id "gnl|WGS:JAAVVJ|G4P62_T022341"; product "G protein-coupled receptor 18"; protein_id "KAF7215428.1"; exon_number "3";
CM025016.1	Genbank	stop_codon	20903552	20903554	.	-	0	gene_id "G4P62_013495"; transcript_id "gnl|WGS:JAAVVJ|G4P62_T022341"; gbkey "CDS"; gene "gpr18"; locus_tag "G4P62_013495"; orig_transcript_id "gnl|WGS:JAAVVJ|G4P62_T022341"; product "G protein-coupled receptor 18"; protein_id "KAF7215428.1"; exon_number "3";
CM025016.1	Genbank	gene	20914995	20917990	.	-	.	gene_id "G4P62_013494"; transcript_id ""; description "G-protein coupled receptor 183-like"; gbkey "Gene"; gene_biotype "protein_coding"; locus_tag "G4P62_013494"; note "LOC107389723";
CM025016.1	Genbank	transcript	20914995	20917990	.	-	.	gene_id "G4P62_013494"; transcript_id "gnl|WGS:JAAVVJ|G4P62_T022340"; gbkey "mRNA"; locus_tag "G4P62_013494"; orig_protein_id "gnl|WGS:JAAVVJ|G4P62_P022340"; orig_transcript_id "gnl|WGS:JAAVVJ|G4P62_T022340"; product "G-protein coupled receptor 183-like"; transcript_biotype "mRNA";
CM025016.1	Genbank	exon	20917676	20917990	.	-	.	gene_id "G4P62_013494"; transcript_id "gnl|WGS:JAAVVJ|G4P62_T022340"; locus_tag "G4P62_013494"; orig_protein_id "gnl|WGS:JAAVVJ|G4P62_P022340"; orig_transcript_id "gnl|WGS:JAAVVJ|G4P62_T022340"; product "G-protein coupled receptor 183-like"; transcript_biotype "mRNA"; exon_number "1";
CM025016.1	Genbank	exon	20914995	20916314	.	-	.	gene_id "G4P62_013494"; transcript_id "gnl|WGS:JAAVVJ|G4P62_T022340"; locus_tag "G4P62_013494"; orig_protein_id "gnl|WGS:JAAVVJ|G4P62_P022340"; orig_transcript_id "gnl|WGS:JAAVVJ|G4P62_T022340"; product "G-protein coupled receptor 183-like"; transcript_biotype "mRNA"; exon_number "2";
CM025016.1	Genbank	CDS	20915214	20916314	.	-	0	gene_id "G4P62_013494"; transcript_id "gnl|WGS:JAAVVJ|G4P62_T022340"; gbkey "CDS"; locus_tag "G4P62_013494"; orig_transcript_id "gnl|WGS:JAAVVJ|G4P62_T022340"; product "G-protein coupled receptor 183-like"; protein_id "KAF7215427.1"; exon_number "2";
CM025016.1	Genbank	start_codon	20916312	20916314	.	-	0	gene_id "G4P62_013494"; transcript_id "gnl|WGS:JAAVVJ|G4P62_T022340"; gbkey "CDS"; locus_tag "G4P62_013494"; orig_transcript_id "gnl|WGS:JAAVVJ|G4P62_T022340"; product "G-protein coupled receptor 183-like"; protein_id "KAF7215427.1"; exon_number "2";
CM025016.1	Genbank	stop_codon	20915211	20915213	.	-	0	gene_id "G4P62_013494"; transcript_id "gnl|WGS:JAAVVJ|G4P62_T022340"; gbkey "CDS"; locus_tag "G4P62_013494"; orig_transcript_id "gnl|WGS:JAAVVJ|G4P62_T022340"; product "G-protein coupled receptor 183-like"; protein_id "KAF7215427.1"; exon_number "2";
CM025016.1	Genbank	gene	20940318	20942271	.	-	.	gene_id "G4P62_013493"; transcript_id ""; description "G-protein coupled receptor 183-like"; gbkey "Gene"; gene_biotype "protein_coding"; locus_tag "G4P62_013493"; note "LOC107389455";
CM025016.1	Genbank	transcript	20940318	20942271	.	-	.	gene_id "G4P62_013493"; transcript_id "gnl|WGS:JAAVVJ|G4P62_T022339"; gbkey "mRNA"; locus_tag "G4P62_013493"; orig_protein_id "gnl|WGS:JAAVVJ|G4P62_P022339"; orig_transcript_id "gnl|WGS:JAAVVJ|G4P62_T022339"; product "G-protein coupled receptor 183-like"; transcript_biotype "mRNA";
CM025016.1	Genbank	exon	20941792	20942271	.	-	.	gene_id "G4P62_013493"; transcript_id "gnl|WGS:JAAVVJ|G4P62_T022339"; locus_tag "G4P62_013493"; orig_protein_id "gnl|WGS:JAAVVJ|G4P62_P022339"; orig_transcript_id "gnl|WGS:JAAVVJ|G4P62_T022339"; product "G-protein coupled receptor 183-like"; transcript_biotype "mRNA"; exon_number "1";
CM025016.1	Genbank	exon	20941163	20941677	.	-	.	gene_id "G4P62_013493"; transcript_id "gnl|WGS:JAAVVJ|G4P62_T022339"; locus_tag "G4P62_013493"; orig_protein_id "gnl|WGS:JAAVVJ|G4P62_P022339"; orig_transcript_id "gnl|WGS:JAAVVJ|G4P62_T022339"; product "G-protein coupled receptor 183-like"; transcript_biotype "mRNA"; exon_number "2";
CM025016.1	Genbank	exon	20940318	20941079	.	-	.	gene_id "G4P62_013493"; transcript_id "gnl|WGS:JAAVVJ|G4P62_T022339"; locus_tag "G4P62_013493"; orig_protein_id "gnl|WGS:JAAVVJ|G4P62_P022339"; orig_transcript_id "gnl|WGS:JAAVVJ|G4P62_T022339"; product "G-protein coupled receptor 183-like"; transcript_biotype "mRNA"; exon_number "3";
CM025016.1	Genbank	CDS	20941792	20942140	.	-	0	gene_id "G4P62_013493"; transcript_id "gnl|WGS:JAAVVJ|G4P62_T022339"; gbkey "CDS"; locus_tag "G4P62_013493"; orig_transcript_id "gnl|WGS:JAAVVJ|G4P62_T022339"; product "G-protein coupled receptor 183-like"; protein_id "KAF7215426.1"; exon_number "1";
CM025016.1	Genbank	CDS	20941163	20941677	.	-	2	gene_id "G4P62_013493"; transcript_id "gnl|WGS:JAAVVJ|G4P62_T022339"; gbkey "CDS"; locus_tag "G4P62_013493"; orig_transcript_id "gnl|WGS:JAAVVJ|G4P62_T022339"; product "G-protein coupled receptor 183-like"; protein_id "KAF7215426.1"; exon_number "2";
CM025016.1	Genbank	CDS	20940918	20941079	.	-	0	gene_id "G4P62_013493"; transcript_id "gnl|WGS:JAAVVJ|G4P62_T022339"; gbkey "CDS"; locus_tag "G4P62_013493"; orig_transcript_id "gnl|WGS:JAAVVJ|G4P62_T022339"; product "G-protein coupled receptor 183-like"; protein_id "KAF7215426.1"; exon_number "3";
CM025016.1	Genbank	start_codon	20942138	20942140	.	-	0	gene_id "G4P62_013493"; transcript_id "gnl|WGS:JAAVVJ|G4P62_T022339"; gbkey "CDS"; locus_tag "G4P62_013493"; orig_transcript_id "gnl|WGS:JAAVVJ|G4P62_T022339"; product "G-protein coupled receptor 183-like"; protein_id "KAF7215426.1"; exon_number "1";
CM025016.1	Genbank	stop_codon	20940915	20940917	.	-	0	gene_id "G4P62_013493"; transcript_id "gnl|WGS:JAAVVJ|G4P62_T022339"; gbkey "CDS"; locus_tag "G4P62_013493"; orig_transcript_id "gnl|WGS:JAAVVJ|G4P62_T022339"; product "G-protein coupled receptor 183-like"; protein_id "KAF7215426.1"; exon_number "3";
CM025016.1	Genbank	gene	20971149	21091926	.	+	.	gene_id "G4P62_013492"; transcript_id ""; description "citrate lyase subunit beta-like protein"; gbkey "Gene"; gene "clybl"; gene_biotype "protein_coding"; locus_tag "G4P62_013492";
CM025016.1	Genbank	transcript	20971149	21091926	.	+	.	gene_id "G4P62_013492"; transcript_id "gnl|WGS:JAAVVJ|G4P62_T022338"; gbkey "mRNA"; gene "clybl"; locus_tag "G4P62_013492"; orig_protein_id "gnl|WGS:JAAVVJ|G4P62_P022338"; orig_transcript_id "gnl|WGS:JAAVVJ|G4P62_T022338"; product "citrate lyase beta like"; transcript_biotype "mRNA";
CM025016.1	Genbank	exon	20971149	20971230	.	+	.	gene_id "G4P62_013492"; transcript_id "gnl|WGS:JAAVVJ|G4P62_T022338"; gene "clybl"; locus_tag "G4P62_013492"; orig_protein_id "gnl|WGS:JAAVVJ|G4P62_P022338"; orig_transcript_id "gnl|WGS:JAAVVJ|G4P62_T022338"; product "citrate lyase beta like"; transcript_biotype "mRNA"; exon_number "1";
CM025016.1	Genbank	exon	21045331	21045544	.	+	.	gene_id "G4P62_013492"; transcript_id "gnl|WGS:JAAVVJ|G4P62_T022338"; gene "clybl"; locus_tag "G4P62_013492"; orig_protein_id "gnl|WGS:JAAVVJ|G4P62_P022338"; orig_transcript_id "gnl|WGS:JAAVVJ|G4P62_T022338"; product "citrate lyase beta like"; transcript_biotype "mRNA"; exon_number "2";
CM025016.1	Genbank	exon	21070828	21071016	.	+	.	gene_id "G4P62_013492"; transcript_id "gnl|WGS:JAAVVJ|G4P62_T022338"; gene "clybl"; locus_tag "G4P62_013492"; orig_protein_id "gnl|WGS:JAAVVJ|G4P62_P022338"; orig_transcript_id "gnl|WGS:JAAVVJ|G4P62_T022338"; product "citrate lyase beta like"; transcript_biotype "mRNA"; exon_number "3";
CM025016.1	Genbank	exon	21080024	21080125	.	+	.	gene_id "G4P62_013492"; transcript_id "gnl|WGS:JAAVVJ|G4P62_T022338"; gene "clybl"; locus_tag "G4P62_013492"; orig_protein_id "gnl|WGS:JAAVVJ|G4P62_P022338"; orig_transcript_id "gnl|WGS:JAAVVJ|G4P62_T022338"; product "citrate lyase beta like"; transcript_biotype "mRNA"; exon_number "4";
CM025016.1	Genbank	exon	21081006	21081099	.	+	.	gene_id "G4P62_013492"; transcript_id "gnl|WGS:JAAVVJ|G4P62_T022338"; gene "clybl"; locus_tag "G4P62_013492"; orig_protein_id "gnl|WGS:JAAVVJ|G4P62_P022338"; orig_transcript_id "gnl|WGS:JAAVVJ|G4P62_T022338"; product "citrate lyase beta like"; transcript_biotype "mRNA"; exon_number "5";
CM025016.1	Genbank	exon	21086624	21086791	.	+	.	gene_id "G4P62_013492"; transcript_id "gnl|WGS:JAAVVJ|G4P62_T022338"; gene "clybl"; locus_tag "G4P62_013492"; orig_protein_id "gnl|WGS:JAAVVJ|G4P62_P022338"; orig_transcript_id "gnl|WGS:JAAVVJ|G4P62_T022338"; product "citrate lyase beta like"; transcript_biotype "mRNA"; exon_number "6";
CM025016.1	Genbank	exon	21088850	21088974	.	+	.	gene_id "G4P62_013492"; transcript_id "gnl|WGS:JAAVVJ|G4P62_T022338"; gene "clybl"; locus_tag "G4P62_013492"; orig_protein_id "gnl|WGS:JAAVVJ|G4P62_P022338"; orig_transcript_id "gnl|WGS:JAAVVJ|G4P62_T022338"; product "citrate lyase beta like"; transcript_biotype "mRNA"; exon_number "7";
CM025016.1	Genbank	exon	21090911	21091926	.	+	.	gene_id "G4P62_013492"; transcript_id "gnl|WGS:JAAVVJ|G4P62_T022338"; gene "clybl"; locus_tag "G4P62_013492"; orig_protein_id "gnl|WGS:JAAVVJ|G4P62_P022338"; orig_transcript_id "gnl|WGS:JAAVVJ|G4P62_T022338"; product "citrate lyase beta like"; transcript_biotype "mRNA"; exon_number "8";
CM025016.1	Genbank	CDS	20971187	20971230	.	+	0	gene_id "G4P62_013492"; transcript_id "gnl|WGS:JAAVVJ|G4P62_T022338"; gbkey "CDS"; gene "clybl"; locus_tag "G4P62_013492"; orig_transcript_id "gnl|WGS:JAAVVJ|G4P62_T022338"; product "citrate lyase beta like"; protein_id "KAF7215425.1"; exon_number "1";
CM025016.1	Genbank	CDS	21045331	21045544	.	+	1	gene_id "G4P62_013492"; transcript_id "gnl|WGS:JAAVVJ|G4P62_T022338"; gbkey "CDS"; gene "clybl"; locus_tag "G4P62_013492"; orig_transcript_id "gnl|WGS:JAAVVJ|G4P62_T022338"; product "citrate lyase beta like"; protein_id "KAF7215425.1"; exon_number "2";
CM025016.1	Genbank	CDS	21070828	21071016	.	+	0	gene_id "G4P62_013492"; transcript_id "gnl|WGS:JAAVVJ|G4P62_T022338"; gbkey "CDS"; gene "clybl"; locus_tag "G4P62_013492"; orig_transcript_id "gnl|WGS:JAAVVJ|G4P62_T022338"; product "citrate lyase beta like"; protein_id "KAF7215425.1"; exon_number "3";
CM025016.1	Genbank	CDS	21080024	21080125	.	+	0	gene_id "G4P62_013492"; transcript_id "gnl|WGS:JAAVVJ|G4P62_T022338"; gbkey "CDS"; gene "clybl"; locus_tag "G4P62_013492"; orig_transcript_id "gnl|WGS:JAAVVJ|G4P62_T022338"; product "citrate lyase beta like"; protein_id "KAF7215425.1"; exon_number "4";
CM025016.1	Genbank	CDS	21081006	21081099	.	+	0	gene_id "G4P62_013492"; transcript_id "gnl|WGS:JAAVVJ|G4P62_T022338"; gbkey "CDS"; gene "clybl"; locus_tag "G4P62_013492"; orig_transcript_id "gnl|WGS:JAAVVJ|G4P62_T022338"; product "citrate lyase beta like"; protein_id "KAF7215425.1"; exon_number "5";
CM025016.1	Genbank	CDS	21086624	21086791	.	+	2	gene_id "G4P62_013492"; transcript_id "gnl|WGS:JAAVVJ|G4P62_T022338"; gbkey "CDS"; gene "clybl"; locus_tag "G4P62_013492"; orig_transcript_id "gnl|WGS:JAAVVJ|G4P62_T022338"; product "citrate lyase beta like"; protein_id "KAF7215425.1"; exon_number "6";
CM025016.1	Genbank	CDS	21088850	21088974	.	+	2	gene_id "G4P62_013492"; transcript_id "gnl|WGS:JAAVVJ|G4P62_T022338"; gbkey "CDS"; gene "clybl"; locus_tag "G4P62_013492"; orig_transcript_id "gnl|WGS:JAAVVJ|G4P62_T022338"; product "citrate lyase beta like"; protein_id "KAF7215425.1"; exon_number "7";
CM025016.1	Genbank	CDS	21090911	21091003	.	+	0	gene_id "G4P62_013492"; transcript_id "gnl|WGS:JAAVVJ|G4P62_T022338"; gbkey "CDS"; gene "clybl"; locus_tag "G4P62_013492"; orig_transcript_id "gnl|WGS:JAAVVJ|G4P62_T022338"; product "citrate lyase beta like"; protein_id "KAF7215425.1"; exon_number "8";
CM025016.1	Genbank	start_codon	20971187	20971189	.	+	0	gene_id "G4P62_013492"; transcript_id "gnl|WGS:JAAVVJ|G4P62_T022338"; gbkey "CDS"; gene "clybl"; locus_tag "G4P62_013492"; orig_transcript_id "gnl|WGS:JAAVVJ|G4P62_T022338"; product "citrate lyase beta like"; protein_id "KAF7215425.1"; exon_number "1";
CM025016.1	Genbank	stop_codon	21091004	21091006	.	+	0	gene_id "G4P62_013492"; transcript_id "gnl|WGS:JAAVVJ|G4P62_T022338"; gbkey "CDS"; gene "clybl"; locus_tag "G4P62_013492"; orig_transcript_id "gnl|WGS:JAAVVJ|G4P62_T022338"; product "citrate lyase beta like"; protein_id "KAF7215425.1"; exon_number "8";
CM025016.1	Genbank	gene	21100784	21104927	.	-	.	gene_id "G4P62_013491"; transcript_id ""; description "zinc finger protein ZIC 5"; gbkey "Gene"; gene "zic5"; gene_biotype "protein_coding"; locus_tag "G4P62_013491";
CM025016.1	Genbank	transcript	21100784	21104927	.	-	.	gene_id "G4P62_013491"; transcript_id "gnl|WGS:JAAVVJ|G4P62_T022337"; gbkey "mRNA"; gene "zic5"; locus_tag "G4P62_013491"; orig_protein_id "gnl|WGS:JAAVVJ|G4P62_P022337"; orig_transcript_id "gnl|WGS:JAAVVJ|G4P62_T022337"; product "Zic family member 5"; transcript_biotype "mRNA";
CM025016.1	Genbank	exon	21103227	21104927	.	-	.	gene_id "G4P62_013491"; transcript_id "gnl|WGS:JAAVVJ|G4P62_T022337"; gene "zic5"; locus_tag "G4P62_013491"; orig_protein_id "gnl|WGS:JAAVVJ|G4P62_P022337"; orig_transcript_id "gnl|WGS:JAAVVJ|G4P62_T022337"; product "Zic family member 5"; transcript_biotype "mRNA"; exon_number "1";
CM025016.1	Genbank	exon	21100784	21102186	.	-	.	gene_id "G4P62_013491"; transcript_id "gnl|WGS:JAAVVJ|G4P62_T022337"; gene "zic5"; locus_tag "G4P62_013491"; orig_protein_id "gnl|WGS:JAAVVJ|G4P62_P022337"; orig_transcript_id "gnl|WGS:JAAVVJ|G4P62_T022337"; product "Zic family member 5"; transcript_biotype "mRNA"; exon_number "2";
CM025016.1	Genbank	CDS	21103227	21104268	.	-	0	gene_id "G4P62_013491"; transcript_id "gnl|WGS:JAAVVJ|G4P62_T022337"; gbkey "CDS"; gene "zic5"; locus_tag "G4P62_013491"; orig_transcript_id "gnl|WGS:JAAVVJ|G4P62_T022337"; product "Zic family member 5"; protein_id "KAF7215424.1"; exon_number "1";
CM025016.1	Genbank	CDS	21101750	21102186	.	-	2	gene_id "G4P62_013491"; transcript_id "gnl|WGS:JAAVVJ|G4P62_T022337"; gbkey "CDS"; gene "zic5"; locus_tag "G4P62_013491"; orig_transcript_id "gnl|WGS:JAAVVJ|G4P62_T022337"; product "Zic family member 5"; protein_id "KAF7215424.1"; exon_number "2";
CM025016.1	Genbank	start_codon	21104266	21104268	.	-	0	gene_id "G4P62_013491"; transcript_id "gnl|WGS:JAAVVJ|G4P62_T022337"; gbkey "CDS"; gene "zic5"; locus_tag "G4P62_013491"; orig_transcript_id "gnl|WGS:JAAVVJ|G4P62_T022337"; product "Zic family member 5"; protein_id "KAF7215424.1"; exon_number "1";
CM025016.1	Genbank	stop_codon	21101747	21101749	.	-	0	gene_id "G4P62_013491"; transcript_id "gnl|WGS:JAAVVJ|G4P62_T022337"; gbkey "CDS"; gene "zic5"; locus_tag "G4P62_013491"; orig_transcript_id "gnl|WGS:JAAVVJ|G4P62_T022337"; product "Zic family member 5"; protein_id "KAF7215424.1"; exon_number "2";
CM025016.1	Genbank	gene	21107609	21111310	.	+	.	gene_id "G4P62_013490"; transcript_id ""; description "zinc finger protein ZIC 2"; gbkey "Gene"; gene "zic2"; gene_biotype "protein_coding"; locus_tag "G4P62_013490";
CM025016.1	Genbank	transcript	21107609	21111310	.	+	.	gene_id "G4P62_013490"; transcript_id "gnl|WGS:JAAVVJ|G4P62_T022336"; gbkey "mRNA"; gene "zic2"; locus_tag "G4P62_013490"; orig_protein_id "gnl|WGS:JAAVVJ|G4P62_P022336"; orig_transcript_id "gnl|WGS:JAAVVJ|G4P62_T022336"; product "Zic family member 2"; transcript_biotype "mRNA";
CM025016.1	Genbank	exon	21107609	21109317	.	+	.	gene_id "G4P62_013490"; transcript_id "gnl|WGS:JAAVVJ|G4P62_T022336"; gene "zic2"; locus_tag "G4P62_013490"; orig_protein_id "gnl|WGS:JAAVVJ|G4P62_P022336"; orig_transcript_id "gnl|WGS:JAAVVJ|G4P62_T022336"; product "Zic family member 2"; transcript_biotype "mRNA"; exon_number "1";
CM025016.1	Genbank	exon	21110020	21110183	.	+	.	gene_id "G4P62_013490"; transcript_id "gnl|WGS:JAAVVJ|G4P62_T022336"; gene "zic2"; locus_tag "G4P62_013490"; orig_protein_id "gnl|WGS:JAAVVJ|G4P62_P022336"; orig_transcript_id "gnl|WGS:JAAVVJ|G4P62_T022336"; product "Zic family member 2"; transcript_biotype "mRNA"; exon_number "2";
CM025016.1	Genbank	exon	21110298	21111310	.	+	.	gene_id "G4P62_013490"; transcript_id "gnl|WGS:JAAVVJ|G4P62_T022336"; gene "zic2"; locus_tag "G4P62_013490"; orig_protein_id "gnl|WGS:JAAVVJ|G4P62_P022336"; orig_transcript_id "gnl|WGS:JAAVVJ|G4P62_T022336"; product "Zic family member 2"; transcript_biotype "mRNA"; exon_number "3";
CM025016.1	Genbank	CDS	21108351	21109317	.	+	0	gene_id "G4P62_013490"; transcript_id "gnl|WGS:JAAVVJ|G4P62_T022336"; gbkey "CDS"; gene "zic2"; locus_tag "G4P62_013490"; orig_transcript_id "gnl|WGS:JAAVVJ|G4P62_T022336"; product "Zic family member 2"; protein_id "KAF7215423.1"; exon_number "1";
CM025016.1	Genbank	CDS	21110020	21110183	.	+	2	gene_id "G4P62_013490"; transcript_id "gnl|WGS:JAAVVJ|G4P62_T022336"; gbkey "CDS"; gene "zic2"; locus_tag "G4P62_013490"; orig_transcript_id "gnl|WGS:JAAVVJ|G4P62_T022336"; product "Zic family member 2"; protein_id "KAF7215423.1"; exon_number "2";
CM025016.1	Genbank	CDS	21110298	21110489	.	+	0	gene_id "G4P62_013490"; transcript_id "gnl|WGS:JAAVVJ|G4P62_T022336"; gbkey "CDS"; gene "zic2"; locus_tag "G4P62_013490"; orig_transcript_id "gnl|WGS:JAAVVJ|G4P62_T022336"; product "Zic family member 2"; protein_id "KAF7215423.1"; exon_number "3";
CM025016.1	Genbank	start_codon	21108351	21108353	.	+	0	gene_id "G4P62_013490"; transcript_id "gnl|WGS:JAAVVJ|G4P62_T022336"; gbkey "CDS"; gene "zic2"; locus_tag "G4P62_013490"; orig_transcript_id "gnl|WGS:JAAVVJ|G4P62_T022336"; product "Zic family member 2"; protein_id "KAF7215423.1"; exon_number "1";
CM025016.1	Genbank	stop_codon	21110490	21110492	.	+	0	gene_id "G4P62_013490"; transcript_id "gnl|WGS:JAAVVJ|G4P62_T022336"; gbkey "CDS"; gene "zic2"; locus_tag "G4P62_013490"; orig_transcript_id "gnl|WGS:JAAVVJ|G4P62_T022336"; product "Zic family member 2"; protein_id "KAF7215423.1"; exon_number "3";
CM025016.1	Genbank	gene	21283708	21298188	.	-	.	gene_id "G4P62_013489"; transcript_id ""; description "transmembrane and TPR repeat-containing protein"; gbkey "Gene"; gene "tmtc4"; gene_biotype "protein_coding"; locus_tag "G4P62_013489";
CM025016.1	Genbank	transcript	21283708	21298188	.	-	.	gene_id "G4P62_013489"; transcript_id "gnl|WGS:JAAVVJ|G4P62_T022335"; gbkey "mRNA"; gene "tmtc4"; locus_tag "G4P62_013489"; orig_protein_id "gnl|WGS:JAAVVJ|G4P62_P022335"; orig_transcript_id "gnl|WGS:JAAVVJ|G4P62_T022335"; product "transmembrane and tetratricopeptide repeat containing 4"; transcript_biotype "mRNA";
CM025016.1	Genbank	exon	21297382	21298188	.	-	.	gene_id "G4P62_013489"; transcript_id "gnl|WGS:JAAVVJ|G4P62_T022335"; gene "tmtc4"; locus_tag "G4P62_013489"; orig_protein_id "gnl|WGS:JAAVVJ|G4P62_P022335"; orig_transcript_id "gnl|WGS:JAAVVJ|G4P62_T022335"; product "transmembrane and tetratricopeptide repeat containing 4"; transcript_biotype "mRNA"; exon_number "1";
CM025016.1	Genbank	exon	21297161	21297276	.	-	.	gene_id "G4P62_013489"; transcript_id "gnl|WGS:JAAVVJ|G4P62_T022335"; gene "tmtc4"; locus_tag "G4P62_013489"; orig_protein_id "gnl|WGS:JAAVVJ|G4P62_P022335"; orig_transcript_id "gnl|WGS:JAAVVJ|G4P62_T022335"; product "transmembrane and tetratricopeptide repeat containing 4"; transcript_biotype "mRNA"; exon_number "2";
CM025016.1	Genbank	exon	21295032	21295248	.	-	.	gene_id "G4P62_013489"; transcript_id "gnl|WGS:JAAVVJ|G4P62_T022335"; gene "tmtc4"; locus_tag "G4P62_013489"; orig_protein_id "gnl|WGS:JAAVVJ|G4P62_P022335"; orig_transcript_id "gnl|WGS:JAAVVJ|G4P62_T022335"; product "transmembrane and tetratricopeptide repeat containing 4"; transcript_biotype "mRNA"; exon_number "3";
CM025016.1	Genbank	exon	21289463	21289550	.	-	.	gene_id "G4P62_013489"; transcript_id "gnl|WGS:JAAVVJ|G4P62_T022335"; gene "tmtc4"; locus_tag "G4P62_013489"; orig_protein_id "gnl|WGS:JAAVVJ|G4P62_P022335"; orig_transcript_id "gnl|WGS:JAAVVJ|G4P62_T022335"; product "transmembrane and tetratricopeptide repeat containing 4"; transcript_biotype "mRNA"; exon_number "4";
CM025016.1	Genbank	exon	21289226	21289326	.	-	.	gene_id "G4P62_013489"; transcript_id "gnl|WGS:JAAVVJ|G4P62_T022335"; gene "tmtc4"; locus_tag "G4P62_013489"; orig_protein_id "gnl|WGS:JAAVVJ|G4P62_P022335"; orig_transcript_id "gnl|WGS:JAAVVJ|G4P62_T022335"; product "transmembrane and tetratricopeptide repeat containing 4"; transcript_biotype "mRNA"; exon_number "5";
CM025016.1	Genbank	exon	21288960	21289049	.	-	.	gene_id "G4P62_013489"; transcript_id "gnl|WGS:JAAVVJ|G4P62_T022335"; gene "tmtc4"; locus_tag "G4P62_013489"; orig_protein_id "gnl|WGS:JAAVVJ|G4P62_P022335"; orig_transcript_id "gnl|WGS:JAAVVJ|G4P62_T022335"; product "transmembrane and tetratricopeptide repeat containing 4"; transcript_biotype "mRNA"; exon_number "6";
CM025016.1	Genbank	exon	21288628	21288789	.	-	.	gene_id "G4P62_013489"; transcript_id "gnl|WGS:JAAVVJ|G4P62_T022335"; gene "tmtc4"; locus_tag "G4P62_013489"; orig_protein_id "gnl|WGS:JAAVVJ|G4P62_P022335"; orig_transcript_id "gnl|WGS:JAAVVJ|G4P62_T022335"; product "transmembrane and tetratricopeptide repeat containing 4"; transcript_biotype "mRNA"; exon_number "7";
CM025016.1	Genbank	exon	21288337	21288539	.	-	.	gene_id "G4P62_013489"; transcript_id "gnl|WGS:JAAVVJ|G4P62_T022335"; gene "tmtc4"; locus_tag "G4P62_013489"; orig_protein_id "gnl|WGS:JAAVVJ|G4P62_P022335"; orig_transcript_id "gnl|WGS:JAAVVJ|G4P62_T022335"; product "transmembrane and tetratricopeptide repeat containing 4"; transcript_biotype "mRNA"; exon_number "8";
CM025016.1	Genbank	exon	21288009	21288183	.	-	.	gene_id "G4P62_013489"; transcript_id "gnl|WGS:JAAVVJ|G4P62_T022335"; gene "tmtc4"; locus_tag "G4P62_013489"; orig_protein_id "gnl|WGS:JAAVVJ|G4P62_P022335"; orig_transcript_id "gnl|WGS:JAAVVJ|G4P62_T022335"; product "transmembrane and tetratricopeptide repeat containing 4"; transcript_biotype "mRNA"; exon_number "9";
CM025016.1	Genbank	exon	21286516	21286647	.	-	.	gene_id "G4P62_013489"; transcript_id "gnl|WGS:JAAVVJ|G4P62_T022335"; gene "tmtc4"; locus_tag "G4P62_013489"; orig_protein_id "gnl|WGS:JAAVVJ|G4P62_P022335"; orig_transcript_id "gnl|WGS:JAAVVJ|G4P62_T022335"; product "transmembrane and tetratricopeptide repeat containing 4"; transcript_biotype "mRNA"; exon_number "10";
CM025016.1	Genbank	exon	21286350	21286429	.	-	.	gene_id "G4P62_013489"; transcript_id "gnl|WGS:JAAVVJ|G4P62_T022335"; gene "tmtc4"; locus_tag "G4P62_013489"; orig_protein_id "gnl|WGS:JAAVVJ|G4P62_P022335"; orig_transcript_id "gnl|WGS:JAAVVJ|G4P62_T022335"; product "transmembrane and tetratricopeptide repeat containing 4"; transcript_biotype "mRNA"; exon_number "11";
CM025016.1	Genbank	exon	21286154	21286261	.	-	.	gene_id "G4P62_013489"; transcript_id "gnl|WGS:JAAVVJ|G4P62_T022335"; gene "tmtc4"; locus_tag "G4P62_013489"; orig_protein_id "gnl|WGS:JAAVVJ|G4P62_P022335"; orig_transcript_id "gnl|WGS:JAAVVJ|G4P62_T022335"; product "transmembrane and tetratricopeptide repeat containing 4"; transcript_biotype "mRNA"; exon_number "12";
CM025016.1	Genbank	exon	21285647	21285788	.	-	.	gene_id "G4P62_013489"; transcript_id "gnl|WGS:JAAVVJ|G4P62_T022335"; gene "tmtc4"; locus_tag "G4P62_013489"; orig_protein_id "gnl|WGS:JAAVVJ|G4P62_P022335"; orig_transcript_id "gnl|WGS:JAAVVJ|G4P62_T022335"; product "transmembrane and tetratricopeptide repeat containing 4"; transcript_biotype "mRNA"; exon_number "13";
CM025016.1	Genbank	exon	21285447	21285561	.	-	.	gene_id "G4P62_013489"; transcript_id "gnl|WGS:JAAVVJ|G4P62_T022335"; gene "tmtc4"; locus_tag "G4P62_013489"; orig_protein_id "gnl|WGS:JAAVVJ|G4P62_P022335"; orig_transcript_id "gnl|WGS:JAAVVJ|G4P62_T022335"; product "transmembrane and tetratricopeptide repeat containing 4"; transcript_biotype "mRNA"; exon_number "14";
CM025016.1	Genbank	exon	21284331	21284443	.	-	.	gene_id "G4P62_013489"; transcript_id "gnl|WGS:JAAVVJ|G4P62_T022335"; gene "tmtc4"; locus_tag "G4P62_013489"; orig_protein_id "gnl|WGS:JAAVVJ|G4P62_P022335"; orig_transcript_id "gnl|WGS:JAAVVJ|G4P62_T022335"; product "transmembrane and tetratricopeptide repeat containing 4"; transcript_biotype "mRNA"; exon_number "15";
CM025016.1	Genbank	exon	21284142	21284211	.	-	.	gene_id "G4P62_013489"; transcript_id "gnl|WGS:JAAVVJ|G4P62_T022335"; gene "tmtc4"; locus_tag "G4P62_013489"; orig_protein_id "gnl|WGS:JAAVVJ|G4P62_P022335"; orig_transcript_id "gnl|WGS:JAAVVJ|G4P62_T022335"; product "transmembrane and tetratricopeptide repeat containing 4"; transcript_biotype "mRNA"; exon_number "16";
CM025016.1	Genbank	exon	21283708	21283977	.	-	.	gene_id "G4P62_013489"; transcript_id "gnl|WGS:JAAVVJ|G4P62_T022335"; gene "tmtc4"; locus_tag "G4P62_013489"; orig_protein_id "gnl|WGS:JAAVVJ|G4P62_P022335"; orig_transcript_id "gnl|WGS:JAAVVJ|G4P62_T022335"; product "transmembrane and tetratricopeptide repeat containing 4"; transcript_biotype "mRNA"; exon_number "17";
CM025016.1	Genbank	CDS	21297382	21297543	.	-	0	gene_id "G4P62_013489"; transcript_id "gnl|WGS:JAAVVJ|G4P62_T022335"; gbkey "CDS"; gene "tmtc4"; locus_tag "G4P62_013489"; orig_transcript_id "gnl|WGS:JAAVVJ|G4P62_T022335"; product "transmembrane and tetratricopeptide repeat containing 4"; protein_id "KAF7215422.1"; exon_number "1";
CM025016.1	Genbank	CDS	21297161	21297276	.	-	0	gene_id "G4P62_013489"; transcript_id "gnl|WGS:JAAVVJ|G4P62_T022335"; gbkey "CDS"; gene "tmtc4"; locus_tag "G4P62_013489"; orig_transcript_id "gnl|WGS:JAAVVJ|G4P62_T022335"; product "transmembrane and tetratricopeptide repeat containing 4"; protein_id "KAF7215422.1"; exon_number "2";
CM025016.1	Genbank	CDS	21295032	21295248	.	-	1	gene_id "G4P62_013489"; transcript_id "gnl|WGS:JAAVVJ|G4P62_T022335"; gbkey "CDS"; gene "tmtc4"; locus_tag "G4P62_013489"; orig_transcript_id "gnl|WGS:JAAVVJ|G4P62_T022335"; product "transmembrane and tetratricopeptide repeat containing 4"; protein_id "KAF7215422.1"; exon_number "3";
CM025016.1	Genbank	CDS	21289463	21289550	.	-	0	gene_id "G4P62_013489"; transcript_id "gnl|WGS:JAAVVJ|G4P62_T022335"; gbkey "CDS"; gene "tmtc4"; locus_tag "G4P62_013489"; orig_transcript_id "gnl|WGS:JAAVVJ|G4P62_T022335"; product "transmembrane and tetratricopeptide repeat containing 4"; protein_id "KAF7215422.1"; exon_number "4";
CM025016.1	Genbank	CDS	21289226	21289326	.	-	2	gene_id "G4P62_013489"; transcript_id "gnl|WGS:JAAVVJ|G4P62_T022335"; gbkey "CDS"; gene "tmtc4"; locus_tag "G4P62_013489"; orig_transcript_id "gnl|WGS:JAAVVJ|G4P62_T022335"; product "transmembrane and tetratricopeptide repeat containing 4"; protein_id "KAF7215422.1"; exon_number "5";
CM025016.1	Genbank	CDS	21288960	21289049	.	-	0	gene_id "G4P62_013489"; transcript_id "gnl|WGS:JAAVVJ|G4P62_T022335"; gbkey "CDS"; gene "tmtc4"; locus_tag "G4P62_013489"; orig_transcript_id "gnl|WGS:JAAVVJ|G4P62_T022335"; product "transmembrane and tetratricopeptide repeat containing 4"; protein_id "KAF7215422.1"; exon_number "6";
CM025016.1	Genbank	CDS	21288628	21288789	.	-	0	gene_id "G4P62_013489"; transcript_id "gnl|WGS:JAAVVJ|G4P62_T022335"; gbkey "CDS"; gene "tmtc4"; locus_tag "G4P62_013489"; orig_transcript_id "gnl|WGS:JAAVVJ|G4P62_T022335"; product "transmembrane and tetratricopeptide repeat containing 4"; protein_id "KAF7215422.1"; exon_number "7";
CM025016.1	Genbank	CDS	21288337	21288539	.	-	0	gene_id "G4P62_013489"; transcript_id "gnl|WGS:JAAVVJ|G4P62_T022335"; gbkey "CDS"; gene "tmtc4"; locus_tag "G4P62_013489"; orig_transcript_id "gnl|WGS:JAAVVJ|G4P62_T022335"; product "transmembrane and tetratricopeptide repeat containing 4"; protein_id "KAF7215422.1"; exon_number "8";
CM025016.1	Genbank	CDS	21288009	21288183	.	-	1	gene_id "G4P62_013489"; transcript_id "gnl|WGS:JAAVVJ|G4P62_T022335"; gbkey "CDS"; gene "tmtc4"; locus_tag "G4P62_013489"; orig_transcript_id "gnl|WGS:JAAVVJ|G4P62_T022335"; product "transmembrane and tetratricopeptide repeat containing 4"; protein_id "KAF7215422.1"; exon_number "9";
CM025016.1	Genbank	CDS	21286516	21286647	.	-	0	gene_id "G4P62_013489"; transcript_id "gnl|WGS:JAAVVJ|G4P62_T022335"; gbkey "CDS"; gene "tmtc4"; locus_tag "G4P62_013489"; orig_transcript_id "gnl|WGS:JAAVVJ|G4P62_T022335"; product "transmembrane and tetratricopeptide repeat containing 4"; protein_id "KAF7215422.1"; exon_number "10";
CM025016.1	Genbank	CDS	21286350	21286429	.	-	0	gene_id "G4P62_013489"; transcript_id "gnl|WGS:JAAVVJ|G4P62_T022335"; gbkey "CDS"; gene "tmtc4"; locus_tag "G4P62_013489"; orig_transcript_id "gnl|WGS:JAAVVJ|G4P62_T022335"; product "transmembrane and tetratricopeptide repeat containing 4"; protein_id "KAF7215422.1"; exon_number "11";
CM025016.1	Genbank	CDS	21286154	21286261	.	-	1	gene_id "G4P62_013489"; transcript_id "gnl|WGS:JAAVVJ|G4P62_T022335"; gbkey "CDS"; gene "tmtc4"; locus_tag "G4P62_013489"; orig_transcript_id "gnl|WGS:JAAVVJ|G4P62_T022335"; product "transmembrane and tetratricopeptide repeat containing 4"; protein_id "KAF7215422.1"; exon_number "12";
CM025016.1	Genbank	CDS	21285647	21285788	.	-	1	gene_id "G4P62_013489"; transcript_id "gnl|WGS:JAAVVJ|G4P62_T022335"; gbkey "CDS"; gene "tmtc4"; locus_tag "G4P62_013489"; orig_transcript_id "gnl|WGS:JAAVVJ|G4P62_T022335"; product "transmembrane and tetratricopeptide repeat containing 4"; protein_id "KAF7215422.1"; exon_number "13";
CM025016.1	Genbank	CDS	21285447	21285561	.	-	0	gene_id "G4P62_013489"; transcript_id "gnl|WGS:JAAVVJ|G4P62_T022335"; gbkey "CDS"; gene "tmtc4"; locus_tag "G4P62_013489"; orig_transcript_id "gnl|WGS:JAAVVJ|G4P62_T022335"; product "transmembrane and tetratricopeptide repeat containing 4"; protein_id "KAF7215422.1"; exon_number "14";
CM025016.1	Genbank	CDS	21284331	21284443	.	-	2	gene_id "G4P62_013489"; transcript_id "gnl|WGS:JAAVVJ|G4P62_T022335"; gbkey "CDS"; gene "tmtc4"; locus_tag "G4P62_013489"; orig_transcript_id "gnl|WGS:JAAVVJ|G4P62_T022335"; product "transmembrane and tetratricopeptide repeat containing 4"; protein_id "KAF7215422.1"; exon_number "15";
CM025016.1	Genbank	CDS	21284142	21284211	.	-	0	gene_id "G4P62_013489"; transcript_id "gnl|WGS:JAAVVJ|G4P62_T022335"; gbkey "CDS"; gene "tmtc4"; locus_tag "G4P62_013489"; orig_transcript_id "gnl|WGS:JAAVVJ|G4P62_T022335"; product "transmembrane and tetratricopeptide repeat containing 4"; protein_id "KAF7215422.1"; exon_number "16";
CM025016.1	Genbank	CDS	21283832	21283977	.	-	2	gene_id "G4P62_013489"; transcript_id "gnl|WGS:JAAVVJ|G4P62_T022335"; gbkey "CDS"; gene "tmtc4"; locus_tag "G4P62_013489"; orig_transcript_id "gnl|WGS:JAAVVJ|G4P62_T022335"; product "transmembrane and tetratricopeptide repeat containing 4"; protein_id "KAF7215422.1"; exon_number "17";
CM025016.1	Genbank	start_codon	21297541	21297543	.	-	0	gene_id "G4P62_013489"; transcript_id "gnl|WGS:JAAVVJ|G4P62_T022335"; gbkey "CDS"; gene "tmtc4"; locus_tag "G4P62_013489"; orig_transcript_id "gnl|WGS:JAAVVJ|G4P62_T022335"; product "transmembrane and tetratricopeptide repeat containing 4"; protein_id "KAF7215422.1"; exon_number "1";
CM025016.1	Genbank	stop_codon	21283829	21283831	.	-	0	gene_id "G4P62_013489"; transcript_id "gnl|WGS:JAAVVJ|G4P62_T022335"; gbkey "CDS"; gene "tmtc4"; locus_tag "G4P62_013489"; orig_transcript_id "gnl|WGS:JAAVVJ|G4P62_T022335"; product "transmembrane and tetratricopeptide repeat containing 4"; protein_id "KAF7215422.1"; exon_number "17";
CM025016.1	Genbank	gene	21331254	21469839	.	-	.	gene_id "G4P62_013488"; transcript_id ""; description "sodium leak channel non-selective protein"; gbkey "Gene"; gene "nalcn"; gene_biotype "protein_coding"; locus_tag "G4P62_013488";
CM025016.1	Genbank	transcript	21331254	21469839	.	-	.	gene_id "G4P62_013488"; transcript_id "gnl|WGS:JAAVVJ|G4P62_T022331"; gbkey "mRNA"; gene "nalcn"; locus_tag "G4P62_013488"; note "non-selective; transcript variant X3"; orig_protein_id "gnl|WGS:JAAVVJ|G4P62_P022331"; orig_transcript_id "gnl|WGS:JAAVVJ|G4P62_T022331"; product "sodium leak channel"; transcript_biotype "mRNA";
CM025016.1	Genbank	exon	21469694	21469839	.	-	.	gene_id "G4P62_013488"; transcript_id "gnl|WGS:JAAVVJ|G4P62_T022331"; gene "nalcn"; locus_tag "G4P62_013488"; note "non-selective; transcript variant X3"; orig_protein_id "gnl|WGS:JAAVVJ|G4P62_P022331"; orig_transcript_id "gnl|WGS:JAAVVJ|G4P62_T022331"; product "sodium leak channel"; transcript_biotype "mRNA"; exon_number "1";
CM025016.1	Genbank	exon	21462568	21462703	.	-	.	gene_id "G4P62_013488"; transcript_id "gnl|WGS:JAAVVJ|G4P62_T022331"; gene "nalcn"; locus_tag "G4P62_013488"; note "non-selective; transcript variant X3"; orig_protein_id "gnl|WGS:JAAVVJ|G4P62_P022331"; orig_transcript_id "gnl|WGS:JAAVVJ|G4P62_T022331"; product "sodium leak channel"; transcript_biotype "mRNA"; exon_number "2";
CM025016.1	Genbank	exon	21461507	21461647	.	-	.	gene_id "G4P62_013488"; transcript_id "gnl|WGS:JAAVVJ|G4P62_T022331"; gene "nalcn"; locus_tag "G4P62_013488"; note "non-selective; transcript variant X3"; orig_protein_id "gnl|WGS:JAAVVJ|G4P62_P022331"; orig_transcript_id "gnl|WGS:JAAVVJ|G4P62_T022331"; product "sodium leak channel"; transcript_biotype "mRNA"; exon_number "3";
CM025016.1	Genbank	exon	21461235	21461417	.	-	.	gene_id "G4P62_013488"; transcript_id "gnl|WGS:JAAVVJ|G4P62_T022331"; gene "nalcn"; locus_tag "G4P62_013488"; note "non-selective; transcript variant X3"; orig_protein_id "gnl|WGS:JAAVVJ|G4P62_P022331"; orig_transcript_id "gnl|WGS:JAAVVJ|G4P62_T022331"; product "sodium leak channel"; transcript_biotype "mRNA"; exon_number "4";
CM025016.1	Genbank	exon	21460203	21460286	.	-	.	gene_id "G4P62_013488"; transcript_id "gnl|WGS:JAAVVJ|G4P62_T022331"; gene "nalcn"; locus_tag "G4P62_013488"; note "non-selective; transcript variant X3"; orig_protein_id "gnl|WGS:JAAVVJ|G4P62_P022331"; orig_transcript_id "gnl|WGS:JAAVVJ|G4P62_T022331"; product "sodium leak channel"; transcript_biotype "mRNA"; exon_number "5";
CM025016.1	Genbank	exon	21459956	21460095	.	-	.	gene_id "G4P62_013488"; transcript_id "gnl|WGS:JAAVVJ|G4P62_T022331"; gene "nalcn"; locus_tag "G4P62_013488"; note "non-selective; transcript variant X3"; orig_protein_id "gnl|WGS:JAAVVJ|G4P62_P022331"; orig_transcript_id "gnl|WGS:JAAVVJ|G4P62_T022331"; product "sodium leak channel"; transcript_biotype "mRNA"; exon_number "6";
CM025016.1	Genbank	exon	21459735	21459863	.	-	.	gene_id "G4P62_013488"; transcript_id "gnl|WGS:JAAVVJ|G4P62_T022331"; gene "nalcn"; locus_tag "G4P62_013488"; note "non-selective; transcript variant X3"; orig_protein_id "gnl|WGS:JAAVVJ|G4P62_P022331"; orig_transcript_id "gnl|WGS:JAAVVJ|G4P62_T022331"; product "sodium leak channel"; transcript_biotype "mRNA"; exon_number "7";
CM025016.1	Genbank	exon	21447138	21447289	.	-	.	gene_id "G4P62_013488"; transcript_id "gnl|WGS:JAAVVJ|G4P62_T022331"; gene "nalcn"; locus_tag "G4P62_013488"; note "non-selective; transcript variant X3"; orig_protein_id "gnl|WGS:JAAVVJ|G4P62_P022331"; orig_transcript_id "gnl|WGS:JAAVVJ|G4P62_T022331"; product "sodium leak channel"; transcript_biotype "mRNA"; exon_number "8";
CM025016.1	Genbank	exon	21444331	21444473	.	-	.	gene_id "G4P62_013488"; transcript_id "gnl|WGS:JAAVVJ|G4P62_T022331"; gene "nalcn"; locus_tag "G4P62_013488"; note "non-selective; transcript variant X3"; orig_protein_id "gnl|WGS:JAAVVJ|G4P62_P022331"; orig_transcript_id "gnl|WGS:JAAVVJ|G4P62_T022331"; product "sodium leak channel"; transcript_biotype "mRNA"; exon_number "9";
CM025016.1	Genbank	exon	21443875	21443979	.	-	.	gene_id "G4P62_013488"; transcript_id "gnl|WGS:JAAVVJ|G4P62_T022331"; gene "nalcn"; locus_tag "G4P62_013488"; note "non-selective; transcript variant X3"; orig_protein_id "gnl|WGS:JAAVVJ|G4P62_P022331"; orig_transcript_id "gnl|WGS:JAAVVJ|G4P62_T022331"; product "sodium leak channel"; transcript_biotype "mRNA"; exon_number "10";
CM025016.1	Genbank	exon	21421422	21421508	.	-	.	gene_id "G4P62_013488"; transcript_id "gnl|WGS:JAAVVJ|G4P62_T022331"; gene "nalcn"; locus_tag "G4P62_013488"; note "non-selective; transcript variant X3"; orig_protein_id "gnl|WGS:JAAVVJ|G4P62_P022331"; orig_transcript_id "gnl|WGS:JAAVVJ|G4P62_T022331"; product "sodium leak channel"; transcript_biotype "mRNA"; exon_number "11";
CM025016.1	Genbank	exon	21405093	21405224	.	-	.	gene_id "G4P62_013488"; transcript_id "gnl|WGS:JAAVVJ|G4P62_T022331"; gene "nalcn"; locus_tag "G4P62_013488"; note "non-selective; transcript variant X3"; orig_protein_id "gnl|WGS:JAAVVJ|G4P62_P022331"; orig_transcript_id "gnl|WGS:JAAVVJ|G4P62_T022331"; product "sodium leak channel"; transcript_biotype "mRNA"; exon_number "12";
CM025016.1	Genbank	exon	21403669	21403836	.	-	.	gene_id "G4P62_013488"; transcript_id "gnl|WGS:JAAVVJ|G4P62_T022331"; gene "nalcn"; locus_tag "G4P62_013488"; note "non-selective; transcript variant X3"; orig_protein_id "gnl|WGS:JAAVVJ|G4P62_P022331"; orig_transcript_id "gnl|WGS:JAAVVJ|G4P62_T022331"; product "sodium leak channel"; transcript_biotype "mRNA"; exon_number "13";
CM025016.1	Genbank	exon	21400583	21400774	.	-	.	gene_id "G4P62_013488"; transcript_id "gnl|WGS:JAAVVJ|G4P62_T022331"; gene "nalcn"; locus_tag "G4P62_013488"; note "non-selective; transcript variant X3"; orig_protein_id "gnl|WGS:JAAVVJ|G4P62_P022331"; orig_transcript_id "gnl|WGS:JAAVVJ|G4P62_T022331"; product "sodium leak channel"; transcript_biotype "mRNA"; exon_number "14";
CM025016.1	Genbank	exon	21395652	21395789	.	-	.	gene_id "G4P62_013488"; transcript_id "gnl|WGS:JAAVVJ|G4P62_T022331"; gene "nalcn"; locus_tag "G4P62_013488"; note "non-selective; transcript variant X3"; orig_protein_id "gnl|WGS:JAAVVJ|G4P62_P022331"; orig_transcript_id "gnl|WGS:JAAVVJ|G4P62_T022331"; product "sodium leak channel"; transcript_biotype "mRNA"; exon_number "15";
CM025016.1	Genbank	exon	21395088	21395162	.	-	.	gene_id "G4P62_013488"; transcript_id "gnl|WGS:JAAVVJ|G4P62_T022331"; gene "nalcn"; locus_tag "G4P62_013488"; note "non-selective; transcript variant X3"; orig_protein_id "gnl|WGS:JAAVVJ|G4P62_P022331"; orig_transcript_id "gnl|WGS:JAAVVJ|G4P62_T022331"; product "sodium leak channel"; transcript_biotype "mRNA"; exon_number "16";
CM025016.1	Genbank	exon	21371357	21371493	.	-	.	gene_id "G4P62_013488"; transcript_id "gnl|WGS:JAAVVJ|G4P62_T022331"; gene "nalcn"; locus_tag "G4P62_013488"; note "non-selective; transcript variant X3"; orig_protein_id "gnl|WGS:JAAVVJ|G4P62_P022331"; orig_transcript_id "gnl|WGS:JAAVVJ|G4P62_T022331"; product "sodium leak channel"; transcript_biotype "mRNA"; exon_number "17";
CM025016.1	Genbank	exon	21370625	21370766	.	-	.	gene_id "G4P62_013488"; transcript_id "gnl|WGS:JAAVVJ|G4P62_T022331"; gene "nalcn"; locus_tag "G4P62_013488"; note "non-selective; transcript variant X3"; orig_protein_id "gnl|WGS:JAAVVJ|G4P62_P022331"; orig_transcript_id "gnl|WGS:JAAVVJ|G4P62_T022331"; product "sodium leak channel"; transcript_biotype "mRNA"; exon_number "18";
CM025016.1	Genbank	exon	21370371	21370444	.	-	.	gene_id "G4P62_013488"; transcript_id "gnl|WGS:JAAVVJ|G4P62_T022331"; gene "nalcn"; locus_tag "G4P62_013488"; note "non-selective; transcript variant X3"; orig_protein_id "gnl|WGS:JAAVVJ|G4P62_P022331"; orig_transcript_id "gnl|WGS:JAAVVJ|G4P62_T022331"; product "sodium leak channel"; transcript_biotype "mRNA"; exon_number "19";
CM025016.1	Genbank	exon	21364457	21364558	.	-	.	gene_id "G4P62_013488"; transcript_id "gnl|WGS:JAAVVJ|G4P62_T022331"; gene "nalcn"; locus_tag "G4P62_013488"; note "non-selective; transcript variant X3"; orig_protein_id "gnl|WGS:JAAVVJ|G4P62_P022331"; orig_transcript_id "gnl|WGS:JAAVVJ|G4P62_T022331"; product "sodium leak channel"; transcript_biotype "mRNA"; exon_number "20";
CM025016.1	Genbank	exon	21364292	21364361	.	-	.	gene_id "G4P62_013488"; transcript_id "gnl|WGS:JAAVVJ|G4P62_T022331"; gene "nalcn"; locus_tag "G4P62_013488"; note "non-selective; transcript variant X3"; orig_protein_id "gnl|WGS:JAAVVJ|G4P62_P022331"; orig_transcript_id "gnl|WGS:JAAVVJ|G4P62_T022331"; product "sodium leak channel"; transcript_biotype "mRNA"; exon_number "21";
CM025016.1	Genbank	exon	21364102	21364193	.	-	.	gene_id "G4P62_013488"; transcript_id "gnl|WGS:JAAVVJ|G4P62_T022331"; gene "nalcn"; locus_tag "G4P62_013488"; note "non-selective; transcript variant X3"; orig_protein_id "gnl|WGS:JAAVVJ|G4P62_P022331"; orig_transcript_id "gnl|WGS:JAAVVJ|G4P62_T022331"; product "sodium leak channel"; transcript_biotype "mRNA"; exon_number "22";
CM025016.1	Genbank	exon	21363879	21364001	.	-	.	gene_id "G4P62_013488"; transcript_id "gnl|WGS:JAAVVJ|G4P62_T022331"; gene "nalcn"; locus_tag "G4P62_013488"; note "non-selective; transcript variant X3"; orig_protein_id "gnl|WGS:JAAVVJ|G4P62_P022331"; orig_transcript_id "gnl|WGS:JAAVVJ|G4P62_T022331"; product "sodium leak channel"; transcript_biotype "mRNA"; exon_number "23";
CM025016.1	Genbank	exon	21363713	21363766	.	-	.	gene_id "G4P62_013488"; transcript_id "gnl|WGS:JAAVVJ|G4P62_T022331"; gene "nalcn"; locus_tag "G4P62_013488"; note "non-selective; transcript variant X3"; orig_protein_id "gnl|WGS:JAAVVJ|G4P62_P022331"; orig_transcript_id "gnl|WGS:JAAVVJ|G4P62_T022331"; product "sodium leak channel"; transcript_biotype "mRNA"; exon_number "24";
CM025016.1	Genbank	exon	21357286	21357406	.	-	.	gene_id "G4P62_013488"; transcript_id "gnl|WGS:JAAVVJ|G4P62_T022331"; gene "nalcn"; locus_tag "G4P62_013488"; note "non-selective; transcript variant X3"; orig_protein_id "gnl|WGS:JAAVVJ|G4P62_P022331"; orig_transcript_id "gnl|WGS:JAAVVJ|G4P62_T022331"; product "sodium leak channel"; transcript_biotype "mRNA"; exon_number "25";
CM025016.1	Genbank	exon	21357071	21357202	.	-	.	gene_id "G4P62_013488"; transcript_id "gnl|WGS:JAAVVJ|G4P62_T022331"; gene "nalcn"; locus_tag "G4P62_013488"; note "non-selective; transcript variant X3"; orig_protein_id "gnl|WGS:JAAVVJ|G4P62_P022331"; orig_transcript_id "gnl|WGS:JAAVVJ|G4P62_T022331"; product "sodium leak channel"; transcript_biotype "mRNA"; exon_number "26";
CM025016.1	Genbank	exon	21348242	21348409	.	-	.	gene_id "G4P62_013488"; transcript_id "gnl|WGS:JAAVVJ|G4P62_T022331"; gene "nalcn"; locus_tag "G4P62_013488"; note "non-selective; transcript variant X3"; orig_protein_id "gnl|WGS:JAAVVJ|G4P62_P022331"; orig_transcript_id "gnl|WGS:JAAVVJ|G4P62_T022331"; product "sodium leak channel"; transcript_biotype "mRNA"; exon_number "27";
CM025016.1	Genbank	exon	21348056	21348160	.	-	.	gene_id "G4P62_013488"; transcript_id "gnl|WGS:JAAVVJ|G4P62_T022331"; gene "nalcn"; locus_tag "G4P62_013488"; note "non-selective; transcript variant X3"; orig_protein_id "gnl|WGS:JAAVVJ|G4P62_P022331"; orig_transcript_id "gnl|WGS:JAAVVJ|G4P62_T022331"; product "sodium leak channel"; transcript_biotype "mRNA"; exon_number "28";
CM025016.1	Genbank	exon	21347540	21347646	.	-	.	gene_id "G4P62_013488"; transcript_id "gnl|WGS:JAAVVJ|G4P62_T022331"; gene "nalcn"; locus_tag "G4P62_013488"; note "non-selective; transcript variant X3"; orig_protein_id "gnl|WGS:JAAVVJ|G4P62_P022331"; orig_transcript_id "gnl|WGS:JAAVVJ|G4P62_T022331"; product "sodium leak channel"; transcript_biotype "mRNA"; exon_number "29";
CM025016.1	Genbank	exon	21347329	21347449	.	-	.	gene_id "G4P62_013488"; transcript_id "gnl|WGS:JAAVVJ|G4P62_T022331"; gene "nalcn"; locus_tag "G4P62_013488"; note "non-selective; transcript variant X3"; orig_protein_id "gnl|WGS:JAAVVJ|G4P62_P022331"; orig_transcript_id "gnl|WGS:JAAVVJ|G4P62_T022331"; product "sodium leak channel"; transcript_biotype "mRNA"; exon_number "30";
CM025016.1	Genbank	exon	21347145	21347243	.	-	.	gene_id "G4P62_013488"; transcript_id "gnl|WGS:JAAVVJ|G4P62_T022331"; gene "nalcn"; locus_tag "G4P62_013488"; note "non-selective; transcript variant X3"; orig_protein_id "gnl|WGS:JAAVVJ|G4P62_P022331"; orig_transcript_id "gnl|WGS:JAAVVJ|G4P62_T022331"; product "sodium leak channel"; transcript_biotype "mRNA"; exon_number "31";
CM025016.1	Genbank	exon	21346898	21346991	.	-	.	gene_id "G4P62_013488"; transcript_id "gnl|WGS:JAAVVJ|G4P62_T022331"; gene "nalcn"; locus_tag "G4P62_013488"; note "non-selective; transcript variant X3"; orig_protein_id "gnl|WGS:JAAVVJ|G4P62_P022331"; orig_transcript_id "gnl|WGS:JAAVVJ|G4P62_T022331"; product "sodium leak channel"; transcript_biotype "mRNA"; exon_number "32";
CM025016.1	Genbank	exon	21341933	21342039	.	-	.	gene_id "G4P62_013488"; transcript_id "gnl|WGS:JAAVVJ|G4P62_T022331"; gene "nalcn"; locus_tag "G4P62_013488"; note "non-selective; transcript variant X3"; orig_protein_id "gnl|WGS:JAAVVJ|G4P62_P022331"; orig_transcript_id "gnl|WGS:JAAVVJ|G4P62_T022331"; product "sodium leak channel"; transcript_biotype "mRNA"; exon_number "33";
CM025016.1	Genbank	exon	21341782	21341859	.	-	.	gene_id "G4P62_013488"; transcript_id "gnl|WGS:JAAVVJ|G4P62_T022331"; gene "nalcn"; locus_tag "G4P62_013488"; note "non-selective; transcript variant X3"; orig_protein_id "gnl|WGS:JAAVVJ|G4P62_P022331"; orig_transcript_id "gnl|WGS:JAAVVJ|G4P62_T022331"; product "sodium leak channel"; transcript_biotype "mRNA"; exon_number "34";
CM025016.1	Genbank	exon	21341590	21341709	.	-	.	gene_id "G4P62_013488"; transcript_id "gnl|WGS:JAAVVJ|G4P62_T022331"; gene "nalcn"; locus_tag "G4P62_013488"; note "non-selective; transcript variant X3"; orig_protein_id "gnl|WGS:JAAVVJ|G4P62_P022331"; orig_transcript_id "gnl|WGS:JAAVVJ|G4P62_T022331"; product "sodium leak channel"; transcript_biotype "mRNA"; exon_number "35";
CM025016.1	Genbank	exon	21341439	21341507	.	-	.	gene_id "G4P62_013488"; transcript_id "gnl|WGS:JAAVVJ|G4P62_T022331"; gene "nalcn"; locus_tag "G4P62_013488"; note "non-selective; transcript variant X3"; orig_protein_id "gnl|WGS:JAAVVJ|G4P62_P022331"; orig_transcript_id "gnl|WGS:JAAVVJ|G4P62_T022331"; product "sodium leak channel"; transcript_biotype "mRNA"; exon_number "36";
CM025016.1	Genbank	exon	21341212	21341360	.	-	.	gene_id "G4P62_013488"; transcript_id "gnl|WGS:JAAVVJ|G4P62_T022331"; gene "nalcn"; locus_tag "G4P62_013488"; note "non-selective; transcript variant X3"; orig_protein_id "gnl|WGS:JAAVVJ|G4P62_P022331"; orig_transcript_id "gnl|WGS:JAAVVJ|G4P62_T022331"; product "sodium leak channel"; transcript_biotype "mRNA"; exon_number "37";
CM025016.1	Genbank	exon	21340997	21341090	.	-	.	gene_id "G4P62_013488"; transcript_id "gnl|WGS:JAAVVJ|G4P62_T022331"; gene "nalcn"; locus_tag "G4P62_013488"; note "non-selective; transcript variant X3"; orig_protein_id "gnl|WGS:JAAVVJ|G4P62_P022331"; orig_transcript_id "gnl|WGS:JAAVVJ|G4P62_T022331"; product "sodium leak channel"; transcript_biotype "mRNA"; exon_number "38";
CM025016.1	Genbank	exon	21339993	21340125	.	-	.	gene_id "G4P62_013488"; transcript_id "gnl|WGS:JAAVVJ|G4P62_T022331"; gene "nalcn"; locus_tag "G4P62_013488"; note "non-selective; transcript variant X3"; orig_protein_id "gnl|WGS:JAAVVJ|G4P62_P022331"; orig_transcript_id "gnl|WGS:JAAVVJ|G4P62_T022331"; product "sodium leak channel"; transcript_biotype "mRNA"; exon_number "39";
CM025016.1	Genbank	exon	21335979	21336094	.	-	.	gene_id "G4P62_013488"; transcript_id "gnl|WGS:JAAVVJ|G4P62_T022331"; gene "nalcn"; locus_tag "G4P62_013488"; note "non-selective; transcript variant X3"; orig_protein_id "gnl|WGS:JAAVVJ|G4P62_P022331"; orig_transcript_id "gnl|WGS:JAAVVJ|G4P62_T022331"; product "sodium leak channel"; transcript_biotype "mRNA"; exon_number "40";
CM025016.1	Genbank	exon	21335566	21335723	.	-	.	gene_id "G4P62_013488"; transcript_id "gnl|WGS:JAAVVJ|G4P62_T022331"; gene "nalcn"; locus_tag "G4P62_013488"; note "non-selective; transcript variant X3"; orig_protein_id "gnl|WGS:JAAVVJ|G4P62_P022331"; orig_transcript_id "gnl|WGS:JAAVVJ|G4P62_T022331"; product "sodium leak channel"; transcript_biotype "mRNA"; exon_number "41";
CM025016.1	Genbank	exon	21332907	21333057	.	-	.	gene_id "G4P62_013488"; transcript_id "gnl|WGS:JAAVVJ|G4P62_T022331"; gene "nalcn"; locus_tag "G4P62_013488"; note "non-selective; transcript variant X3"; orig_protein_id "gnl|WGS:JAAVVJ|G4P62_P022331"; orig_transcript_id "gnl|WGS:JAAVVJ|G4P62_T022331"; product "sodium leak channel"; transcript_biotype "mRNA"; exon_number "42";
CM025016.1	Genbank	exon	21332497	21332646	.	-	.	gene_id "G4P62_013488"; transcript_id "gnl|WGS:JAAVVJ|G4P62_T022331"; gene "nalcn"; locus_tag "G4P62_013488"; note "non-selective; transcript variant X3"; orig_protein_id "gnl|WGS:JAAVVJ|G4P62_P022331"; orig_transcript_id "gnl|WGS:JAAVVJ|G4P62_T022331"; product "sodium leak channel"; transcript_biotype "mRNA"; exon_number "43";
CM025016.1	Genbank	exon	21332244	21332361	.	-	.	gene_id "G4P62_013488"; transcript_id "gnl|WGS:JAAVVJ|G4P62_T022331"; gene "nalcn"; locus_tag "G4P62_013488"; note "non-selective; transcript variant X3"; orig_protein_id "gnl|WGS:JAAVVJ|G4P62_P022331"; orig_transcript_id "gnl|WGS:JAAVVJ|G4P62_T022331"; product "sodium leak channel"; transcript_biotype "mRNA"; exon_number "44";
CM025016.1	Genbank	exon	21331254	21331962	.	-	.	gene_id "G4P62_013488"; transcript_id "gnl|WGS:JAAVVJ|G4P62_T022331"; gene "nalcn"; locus_tag "G4P62_013488"; note "non-selective; transcript variant X3"; orig_protein_id "gnl|WGS:JAAVVJ|G4P62_P022331"; orig_transcript_id "gnl|WGS:JAAVVJ|G4P62_T022331"; product "sodium leak channel"; transcript_biotype "mRNA"; exon_number "45";
CM025016.1	Genbank	CDS	21462568	21462594	.	-	0	gene_id "G4P62_013488"; transcript_id "gnl|WGS:JAAVVJ|G4P62_T022331"; gbkey "CDS"; gene "nalcn"; locus_tag "G4P62_013488"; orig_transcript_id "gnl|WGS:JAAVVJ|G4P62_T022331"; product "transcript variant X3"; protein_id "KAF7215418.1"; exon_number "2";
CM025016.1	Genbank	CDS	21461507	21461647	.	-	0	gene_id "G4P62_013488"; transcript_id "gnl|WGS:JAAVVJ|G4P62_T022331"; gbkey "CDS"; gene "nalcn"; locus_tag "G4P62_013488"; orig_transcript_id "gnl|WGS:JAAVVJ|G4P62_T022331"; product "transcript variant X3"; protein_id "KAF7215418.1"; exon_number "3";
CM025016.1	Genbank	CDS	21461235	21461417	.	-	0	gene_id "G4P62_013488"; transcript_id "gnl|WGS:JAAVVJ|G4P62_T022331"; gbkey "CDS"; gene "nalcn"; locus_tag "G4P62_013488"; orig_transcript_id "gnl|WGS:JAAVVJ|G4P62_T022331"; product "transcript variant X3"; protein_id "KAF7215418.1"; exon_number "4";
CM025016.1	Genbank	CDS	21460203	21460286	.	-	0	gene_id "G4P62_013488"; transcript_id "gnl|WGS:JAAVVJ|G4P62_T022331"; gbkey "CDS"; gene "nalcn"; locus_tag "G4P62_013488"; orig_transcript_id "gnl|WGS:JAAVVJ|G4P62_T022331"; product "transcript variant X3"; protein_id "KAF7215418.1"; exon_number "5";
CM025016.1	Genbank	CDS	21459956	21460095	.	-	0	gene_id "G4P62_013488"; transcript_id "gnl|WGS:JAAVVJ|G4P62_T022331"; gbkey "CDS"; gene "nalcn"; locus_tag "G4P62_013488"; orig_transcript_id "gnl|WGS:JAAVVJ|G4P62_T022331"; product "transcript variant X3"; protein_id "KAF7215418.1"; exon_number "6";
CM025016.1	Genbank	CDS	21459735	21459863	.	-	1	gene_id "G4P62_013488"; transcript_id "gnl|WGS:JAAVVJ|G4P62_T022331"; gbkey "CDS"; gene "nalcn"; locus_tag "G4P62_013488"; orig_transcript_id "gnl|WGS:JAAVVJ|G4P62_T022331"; product "transcript variant X3"; protein_id "KAF7215418.1"; exon_number "7";
CM025016.1	Genbank	CDS	21447138	21447289	.	-	1	gene_id "G4P62_013488"; transcript_id "gnl|WGS:JAAVVJ|G4P62_T022331"; gbkey "CDS"; gene "nalcn"; locus_tag "G4P62_013488"; orig_transcript_id "gnl|WGS:JAAVVJ|G4P62_T022331"; product "transcript variant X3"; protein_id "KAF7215418.1"; exon_number "8";
CM025016.1	Genbank	CDS	21444331	21444473	.	-	2	gene_id "G4P62_013488"; transcript_id "gnl|WGS:JAAVVJ|G4P62_T022331"; gbkey "CDS"; gene "nalcn"; locus_tag "G4P62_013488"; orig_transcript_id "gnl|WGS:JAAVVJ|G4P62_T022331"; product "transcript variant X3"; protein_id "KAF7215418.1"; exon_number "9";
CM025016.1	Genbank	CDS	21443875	21443979	.	-	0	gene_id "G4P62_013488"; transcript_id "gnl|WGS:JAAVVJ|G4P62_T022331"; gbkey "CDS"; gene "nalcn"; locus_tag "G4P62_013488"; orig_transcript_id "gnl|WGS:JAAVVJ|G4P62_T022331"; product "transcript variant X3"; protein_id "KAF7215418.1"; exon_number "10";
CM025016.1	Genbank	CDS	21421422	21421508	.	-	0	gene_id "G4P62_013488"; transcript_id "gnl|WGS:JAAVVJ|G4P62_T022331"; gbkey "CDS"; gene "nalcn"; locus_tag "G4P62_013488"; orig_transcript_id "gnl|WGS:JAAVVJ|G4P62_T022331"; product "transcript variant X3"; protein_id "KAF7215418.1"; exon_number "11";
CM025016.1	Genbank	CDS	21405093	21405224	.	-	0	gene_id "G4P62_013488"; transcript_id "gnl|WGS:JAAVVJ|G4P62_T022331"; gbkey "CDS"; gene "nalcn"; locus_tag "G4P62_013488"; orig_transcript_id "gnl|WGS:JAAVVJ|G4P62_T022331"; product "transcript variant X3"; protein_id "KAF7215418.1"; exon_number "12";
CM025016.1	Genbank	CDS	21403669	21403836	.	-	0	gene_id "G4P62_013488"; transcript_id "gnl|WGS:JAAVVJ|G4P62_T022331"; gbkey "CDS"; gene "nalcn"; locus_tag "G4P62_013488"; orig_transcript_id "gnl|WGS:JAAVVJ|G4P62_T022331"; product "transcript variant X3"; protein_id "KAF7215418.1"; exon_number "13";
CM025016.1	Genbank	CDS	21400583	21400774	.	-	0	gene_id "G4P62_013488"; transcript_id "gnl|WGS:JAAVVJ|G4P62_T022331"; gbkey "CDS"; gene "nalcn"; locus_tag "G4P62_013488"; orig_transcript_id "gnl|WGS:JAAVVJ|G4P62_T022331"; product "transcript variant X3"; protein_id "KAF7215418.1"; exon_number "14";
CM025016.1	Genbank	CDS	21395652	21395789	.	-	0	gene_id "G4P62_013488"; transcript_id "gnl|WGS:JAAVVJ|G4P62_T022331"; gbkey "CDS"; gene "nalcn"; locus_tag "G4P62_013488"; orig_transcript_id "gnl|WGS:JAAVVJ|G4P62_T022331"; product "transcript variant X3"; protein_id "KAF7215418.1"; exon_number "15";
CM025016.1	Genbank	CDS	21395088	21395162	.	-	0	gene_id "G4P62_013488"; transcript_id "gnl|WGS:JAAVVJ|G4P62_T022331"; gbkey "CDS"; gene "nalcn"; locus_tag "G4P62_013488"; orig_transcript_id "gnl|WGS:JAAVVJ|G4P62_T022331"; product "transcript variant X3"; protein_id "KAF7215418.1"; exon_number "16";
CM025016.1	Genbank	CDS	21371357	21371493	.	-	0	gene_id "G4P62_013488"; transcript_id "gnl|WGS:JAAVVJ|G4P62_T022331"; gbkey "CDS"; gene "nalcn"; locus_tag "G4P62_013488"; orig_transcript_id "gnl|WGS:JAAVVJ|G4P62_T022331"; product "transcript variant X3"; protein_id "KAF7215418.1"; exon_number "17";
CM025016.1	Genbank	CDS	21370625	21370766	.	-	1	gene_id "G4P62_013488"; transcript_id "gnl|WGS:JAAVVJ|G4P62_T022331"; gbkey "CDS"; gene "nalcn"; locus_tag "G4P62_013488"; orig_transcript_id "gnl|WGS:JAAVVJ|G4P62_T022331"; product "transcript variant X3"; protein_id "KAF7215418.1"; exon_number "18";
CM025016.1	Genbank	CDS	21370371	21370444	.	-	0	gene_id "G4P62_013488"; transcript_id "gnl|WGS:JAAVVJ|G4P62_T022331"; gbkey "CDS"; gene "nalcn"; locus_tag "G4P62_013488"; orig_transcript_id "gnl|WGS:JAAVVJ|G4P62_T022331"; product "transcript variant X3"; protein_id "KAF7215418.1"; exon_number "19";
CM025016.1	Genbank	CDS	21364457	21364558	.	-	1	gene_id "G4P62_013488"; transcript_id "gnl|WGS:JAAVVJ|G4P62_T022331"; gbkey "CDS"; gene "nalcn"; locus_tag "G4P62_013488"; orig_transcript_id "gnl|WGS:JAAVVJ|G4P62_T022331"; product "transcript variant X3"; protein_id "KAF7215418.1"; exon_number "20";
CM025016.1	Genbank	CDS	21364292	21364361	.	-	1	gene_id "G4P62_013488"; transcript_id "gnl|WGS:JAAVVJ|G4P62_T022331"; gbkey "CDS"; gene "nalcn"; locus_tag "G4P62_013488"; orig_transcript_id "gnl|WGS:JAAVVJ|G4P62_T022331"; product "transcript variant X3"; protein_id "KAF7215418.1"; exon_number "21";
CM025016.1	Genbank	CDS	21364102	21364193	.	-	0	gene_id "G4P62_013488"; transcript_id "gnl|WGS:JAAVVJ|G4P62_T022331"; gbkey "CDS"; gene "nalcn"; locus_tag "G4P62_013488"; orig_transcript_id "gnl|WGS:JAAVVJ|G4P62_T022331"; product "transcript variant X3"; protein_id "KAF7215418.1"; exon_number "22";
CM025016.1	Genbank	CDS	21363879	21364001	.	-	1	gene_id "G4P62_013488"; transcript_id "gnl|WGS:JAAVVJ|G4P62_T022331"; gbkey "CDS"; gene "nalcn"; locus_tag "G4P62_013488"; orig_transcript_id "gnl|WGS:JAAVVJ|G4P62_T022331"; product "transcript variant X3"; protein_id "KAF7215418.1"; exon_number "23";
CM025016.1	Genbank	CDS	21363713	21363766	.	-	1	gene_id "G4P62_013488"; transcript_id "gnl|WGS:JAAVVJ|G4P62_T022331"; gbkey "CDS"; gene "nalcn"; locus_tag "G4P62_013488"; orig_transcript_id "gnl|WGS:JAAVVJ|G4P62_T022331"; product "transcript variant X3"; protein_id "KAF7215418.1"; exon_number "24";
CM025016.1	Genbank	CDS	21357286	21357406	.	-	1	gene_id "G4P62_013488"; transcript_id "gnl|WGS:JAAVVJ|G4P62_T022331"; gbkey "CDS"; gene "nalcn"; locus_tag "G4P62_013488"; orig_transcript_id "gnl|WGS:JAAVVJ|G4P62_T022331"; product "transcript variant X3"; protein_id "KAF7215418.1"; exon_number "25";
CM025016.1	Genbank	CDS	21357071	21357202	.	-	0	gene_id "G4P62_013488"; transcript_id "gnl|WGS:JAAVVJ|G4P62_T022331"; gbkey "CDS"; gene "nalcn"; locus_tag "G4P62_013488"; orig_transcript_id "gnl|WGS:JAAVVJ|G4P62_T022331"; product "transcript variant X3"; protein_id "KAF7215418.1"; exon_number "26";
CM025016.1	Genbank	CDS	21348242	21348409	.	-	0	gene_id "G4P62_013488"; transcript_id "gnl|WGS:JAAVVJ|G4P62_T022331"; gbkey "CDS"; gene "nalcn"; locus_tag "G4P62_013488"; orig_transcript_id "gnl|WGS:JAAVVJ|G4P62_T022331"; product "transcript variant X3"; protein_id "KAF7215418.1"; exon_number "27";
CM025016.1	Genbank	CDS	21348056	21348160	.	-	0	gene_id "G4P62_013488"; transcript_id "gnl|WGS:JAAVVJ|G4P62_T022331"; gbkey "CDS"; gene "nalcn"; locus_tag "G4P62_013488"; orig_transcript_id "gnl|WGS:JAAVVJ|G4P62_T022331"; product "transcript variant X3"; protein_id "KAF7215418.1"; exon_number "28";
CM025016.1	Genbank	CDS	21347540	21347646	.	-	0	gene_id "G4P62_013488"; transcript_id "gnl|WGS:JAAVVJ|G4P62_T022331"; gbkey "CDS"; gene "nalcn"; locus_tag "G4P62_013488"; orig_transcript_id "gnl|WGS:JAAVVJ|G4P62_T022331"; product "transcript variant X3"; protein_id "KAF7215418.1"; exon_number "29";
CM025016.1	Genbank	CDS	21347329	21347449	.	-	1	gene_id "G4P62_013488"; transcript_id "gnl|WGS:JAAVVJ|G4P62_T022331"; gbkey "CDS"; gene "nalcn"; locus_tag "G4P62_013488"; orig_transcript_id "gnl|WGS:JAAVVJ|G4P62_T022331"; product "transcript variant X3"; protein_id "KAF7215418.1"; exon_number "30";
CM025016.1	Genbank	CDS	21347145	21347243	.	-	0	gene_id "G4P62_013488"; transcript_id "gnl|WGS:JAAVVJ|G4P62_T022331"; gbkey "CDS"; gene "nalcn"; locus_tag "G4P62_013488"; orig_transcript_id "gnl|WGS:JAAVVJ|G4P62_T022331"; product "transcript variant X3"; protein_id "KAF7215418.1"; exon_number "31";
CM025016.1	Genbank	CDS	21346898	21346991	.	-	0	gene_id "G4P62_013488"; transcript_id "gnl|WGS:JAAVVJ|G4P62_T022331"; gbkey "CDS"; gene "nalcn"; locus_tag "G4P62_013488"; orig_transcript_id "gnl|WGS:JAAVVJ|G4P62_T022331"; product "transcript variant X3"; protein_id "KAF7215418.1"; exon_number "32";
CM025016.1	Genbank	CDS	21341933	21342039	.	-	2	gene_id "G4P62_013488"; transcript_id "gnl|WGS:JAAVVJ|G4P62_T022331"; gbkey "CDS"; gene "nalcn"; locus_tag "G4P62_013488"; orig_transcript_id "gnl|WGS:JAAVVJ|G4P62_T022331"; product "transcript variant X3"; protein_id "KAF7215418.1"; exon_number "33";
CM025016.1	Genbank	CDS	21341782	21341859	.	-	0	gene_id "G4P62_013488"; transcript_id "gnl|WGS:JAAVVJ|G4P62_T022331"; gbkey "CDS"; gene "nalcn"; locus_tag "G4P62_013488"; orig_transcript_id "gnl|WGS:JAAVVJ|G4P62_T022331"; product "transcript variant X3"; protein_id "KAF7215418.1"; exon_number "34";
CM025016.1	Genbank	CDS	21341590	21341709	.	-	0	gene_id "G4P62_013488"; transcript_id "gnl|WGS:JAAVVJ|G4P62_T022331"; gbkey "CDS"; gene "nalcn"; locus_tag "G4P62_013488"; orig_transcript_id "gnl|WGS:JAAVVJ|G4P62_T022331"; product "transcript variant X3"; protein_id "KAF7215418.1"; exon_number "35";
CM025016.1	Genbank	CDS	21341439	21341507	.	-	0	gene_id "G4P62_013488"; transcript_id "gnl|WGS:JAAVVJ|G4P62_T022331"; gbkey "CDS"; gene "nalcn"; locus_tag "G4P62_013488"; orig_transcript_id "gnl|WGS:JAAVVJ|G4P62_T022331"; product "transcript variant X3"; protein_id "KAF7215418.1"; exon_number "36";
CM025016.1	Genbank	CDS	21341212	21341360	.	-	0	gene_id "G4P62_013488"; transcript_id "gnl|WGS:JAAVVJ|G4P62_T022331"; gbkey "CDS"; gene "nalcn"; locus_tag "G4P62_013488"; orig_transcript_id "gnl|WGS:JAAVVJ|G4P62_T022331"; product "transcript variant X3"; protein_id "KAF7215418.1"; exon_number "37";
CM025016.1	Genbank	CDS	21340997	21341090	.	-	1	gene_id "G4P62_013488"; transcript_id "gnl|WGS:JAAVVJ|G4P62_T022331"; gbkey "CDS"; gene "nalcn"; locus_tag "G4P62_013488"; orig_transcript_id "gnl|WGS:JAAVVJ|G4P62_T022331"; product "transcript variant X3"; protein_id "KAF7215418.1"; exon_number "38";
CM025016.1	Genbank	CDS	21339993	21340125	.	-	0	gene_id "G4P62_013488"; transcript_id "gnl|WGS:JAAVVJ|G4P62_T022331"; gbkey "CDS"; gene "nalcn"; locus_tag "G4P62_013488"; orig_transcript_id "gnl|WGS:JAAVVJ|G4P62_T022331"; product "transcript variant X3"; protein_id "KAF7215418.1"; exon_number "39";
CM025016.1	Genbank	CDS	21335979	21336094	.	-	2	gene_id "G4P62_013488"; transcript_id "gnl|WGS:JAAVVJ|G4P62_T022331"; gbkey "CDS"; gene "nalcn"; locus_tag "G4P62_013488"; orig_transcript_id "gnl|WGS:JAAVVJ|G4P62_T022331"; product "transcript variant X3"; protein_id "KAF7215418.1"; exon_number "40";
CM025016.1	Genbank	CDS	21335566	21335723	.	-	0	gene_id "G4P62_013488"; transcript_id "gnl|WGS:JAAVVJ|G4P62_T022331"; gbkey "CDS"; gene "nalcn"; locus_tag "G4P62_013488"; orig_transcript_id "gnl|WGS:JAAVVJ|G4P62_T022331"; product "transcript variant X3"; protein_id "KAF7215418.1"; exon_number "41";
CM025016.1	Genbank	CDS	21332907	21333057	.	-	1	gene_id "G4P62_013488"; transcript_id "gnl|WGS:JAAVVJ|G4P62_T022331"; gbkey "CDS"; gene "nalcn"; locus_tag "G4P62_013488"; orig_transcript_id "gnl|WGS:JAAVVJ|G4P62_T022331"; product "transcript variant X3"; protein_id "KAF7215418.1"; exon_number "42";
CM025016.1	Genbank	CDS	21332497	21332646	.	-	0	gene_id "G4P62_013488"; transcript_id "gnl|WGS:JAAVVJ|G4P62_T022331"; gbkey "CDS"; gene "nalcn"; locus_tag "G4P62_013488"; orig_transcript_id "gnl|WGS:JAAVVJ|G4P62_T022331"; product "transcript variant X3"; protein_id "KAF7215418.1"; exon_number "43";
CM025016.1	Genbank	CDS	21332244	21332361	.	-	0	gene_id "G4P62_013488"; transcript_id "gnl|WGS:JAAVVJ|G4P62_T022331"; gbkey "CDS"; gene "nalcn"; locus_tag "G4P62_013488"; orig_transcript_id "gnl|WGS:JAAVVJ|G4P62_T022331"; product "transcript variant X3"; protein_id "KAF7215418.1"; exon_number "44";
CM025016.1	Genbank	CDS	21331823	21331962	.	-	2	gene_id "G4P62_013488"; transcript_id "gnl|WGS:JAAVVJ|G4P62_T022331"; gbkey "CDS"; gene "nalcn"; locus_tag "G4P62_013488"; orig_transcript_id "gnl|WGS:JAAVVJ|G4P62_T022331"; product "transcript variant X3"; protein_id "KAF7215418.1"; exon_number "45";
CM025016.1	Genbank	start_codon	21462592	21462594	.	-	0	gene_id "G4P62_013488"; transcript_id "gnl|WGS:JAAVVJ|G4P62_T022331"; gbkey "CDS"; gene "nalcn"; locus_tag "G4P62_013488"; orig_transcript_id "gnl|WGS:JAAVVJ|G4P62_T022331"; product "transcript variant X3"; protein_id "KAF7215418.1"; exon_number "2";
CM025016.1	Genbank	stop_codon	21331820	21331822	.	-	0	gene_id "G4P62_013488"; transcript_id "gnl|WGS:JAAVVJ|G4P62_T022331"; gbkey "CDS"; gene "nalcn"; locus_tag "G4P62_013488"; orig_transcript_id "gnl|WGS:JAAVVJ|G4P62_T022331"; product "transcript variant X3"; protein_id "KAF7215418.1"; exon_number "45";
CM025016.1	Genbank	transcript	21331254	21462703	.	-	.	gene_id "G4P62_013488"; transcript_id "gnl|WGS:JAAVVJ|G4P62_T022332"; gbkey "mRNA"; gene "nalcn"; locus_tag "G4P62_013488"; note "non-selective; transcript variant X1"; orig_protein_id "gnl|WGS:JAAVVJ|G4P62_P022332"; orig_transcript_id "gnl|WGS:JAAVVJ|G4P62_T022332"; product "sodium leak channel"; transcript_biotype "mRNA";
CM025016.1	Genbank	exon	21462568	21462703	.	-	.	gene_id "G4P62_013488"; transcript_id "gnl|WGS:JAAVVJ|G4P62_T022332"; gene "nalcn"; locus_tag "G4P62_013488"; note "non-selective; transcript variant X1"; orig_protein_id "gnl|WGS:JAAVVJ|G4P62_P022332"; orig_transcript_id "gnl|WGS:JAAVVJ|G4P62_T022332"; product "sodium leak channel"; transcript_biotype "mRNA"; exon_number "1";
CM025016.1	Genbank	exon	21462308	21462369	.	-	.	gene_id "G4P62_013488"; transcript_id "gnl|WGS:JAAVVJ|G4P62_T022332"; gene "nalcn"; locus_tag "G4P62_013488"; note "non-selective; transcript variant X1"; orig_protein_id "gnl|WGS:JAAVVJ|G4P62_P022332"; orig_transcript_id "gnl|WGS:JAAVVJ|G4P62_T022332"; product "sodium leak channel"; transcript_biotype "mRNA"; exon_number "2";
CM025016.1	Genbank	exon	21462098	21462184	.	-	.	gene_id "G4P62_013488"; transcript_id "gnl|WGS:JAAVVJ|G4P62_T022332"; gene "nalcn"; locus_tag "G4P62_013488"; note "non-selective; transcript variant X1"; orig_protein_id "gnl|WGS:JAAVVJ|G4P62_P022332"; orig_transcript_id "gnl|WGS:JAAVVJ|G4P62_T022332"; product "sodium leak channel"; transcript_biotype "mRNA"; exon_number "3";
CM025016.1	Genbank	exon	21461507	21461647	.	-	.	gene_id "G4P62_013488"; transcript_id "gnl|WGS:JAAVVJ|G4P62_T022332"; gene "nalcn"; locus_tag "G4P62_013488"; note "non-selective; transcript variant X1"; orig_protein_id "gnl|WGS:JAAVVJ|G4P62_P022332"; orig_transcript_id "gnl|WGS:JAAVVJ|G4P62_T022332"; product "sodium leak channel"; transcript_biotype "mRNA"; exon_number "4";
CM025016.1	Genbank	exon	21461235	21461417	.	-	.	gene_id "G4P62_013488"; transcript_id "gnl|WGS:JAAVVJ|G4P62_T022332"; gene "nalcn"; locus_tag "G4P62_013488"; note "non-selective; transcript variant X1"; orig_protein_id "gnl|WGS:JAAVVJ|G4P62_P022332"; orig_transcript_id "gnl|WGS:JAAVVJ|G4P62_T022332"; product "sodium leak channel"; transcript_biotype "mRNA"; exon_number "5";
CM025016.1	Genbank	exon	21460203	21460286	.	-	.	gene_id "G4P62_013488"; transcript_id "gnl|WGS:JAAVVJ|G4P62_T022332"; gene "nalcn"; locus_tag "G4P62_013488"; note "non-selective; transcript variant X1"; orig_protein_id "gnl|WGS:JAAVVJ|G4P62_P022332"; orig_transcript_id "gnl|WGS:JAAVVJ|G4P62_T022332"; product "sodium leak channel"; transcript_biotype "mRNA"; exon_number "6";
CM025016.1	Genbank	exon	21459956	21460095	.	-	.	gene_id "G4P62_013488"; transcript_id "gnl|WGS:JAAVVJ|G4P62_T022332"; gene "nalcn"; locus_tag "G4P62_013488"; note "non-selective; transcript variant X1"; orig_protein_id "gnl|WGS:JAAVVJ|G4P62_P022332"; orig_transcript_id "gnl|WGS:JAAVVJ|G4P62_T022332"; product "sodium leak channel"; transcript_biotype "mRNA"; exon_number "7";
CM025016.1	Genbank	exon	21459735	21459863	.	-	.	gene_id "G4P62_013488"; transcript_id "gnl|WGS:JAAVVJ|G4P62_T022332"; gene "nalcn"; locus_tag "G4P62_013488"; note "non-selective; transcript variant X1"; orig_protein_id "gnl|WGS:JAAVVJ|G4P62_P022332"; orig_transcript_id "gnl|WGS:JAAVVJ|G4P62_T022332"; product "sodium leak channel"; transcript_biotype "mRNA"; exon_number "8";
CM025016.1	Genbank	exon	21447138	21447289	.	-	.	gene_id "G4P62_013488"; transcript_id "gnl|WGS:JAAVVJ|G4P62_T022332"; gene "nalcn"; locus_tag "G4P62_013488"; note "non-selective; transcript variant X1"; orig_protein_id "gnl|WGS:JAAVVJ|G4P62_P022332"; orig_transcript_id "gnl|WGS:JAAVVJ|G4P62_T022332"; product "sodium leak channel"; transcript_biotype "mRNA"; exon_number "9";
CM025016.1	Genbank	exon	21444331	21444473	.	-	.	gene_id "G4P62_013488"; transcript_id "gnl|WGS:JAAVVJ|G4P62_T022332"; gene "nalcn"; locus_tag "G4P62_013488"; note "non-selective; transcript variant X1"; orig_protein_id "gnl|WGS:JAAVVJ|G4P62_P022332"; orig_transcript_id "gnl|WGS:JAAVVJ|G4P62_T022332"; product "sodium leak channel"; transcript_biotype "mRNA"; exon_number "10";
CM025016.1	Genbank	exon	21443875	21443979	.	-	.	gene_id "G4P62_013488"; transcript_id "gnl|WGS:JAAVVJ|G4P62_T022332"; gene "nalcn"; locus_tag "G4P62_013488"; note "non-selective; transcript variant X1"; orig_protein_id "gnl|WGS:JAAVVJ|G4P62_P022332"; orig_transcript_id "gnl|WGS:JAAVVJ|G4P62_T022332"; product "sodium leak channel"; transcript_biotype "mRNA"; exon_number "11";
CM025016.1	Genbank	exon	21421422	21421508	.	-	.	gene_id "G4P62_013488"; transcript_id "gnl|WGS:JAAVVJ|G4P62_T022332"; gene "nalcn"; locus_tag "G4P62_013488"; note "non-selective; transcript variant X1"; orig_protein_id "gnl|WGS:JAAVVJ|G4P62_P022332"; orig_transcript_id "gnl|WGS:JAAVVJ|G4P62_T022332"; product "sodium leak channel"; transcript_biotype "mRNA"; exon_number "12";
CM025016.1	Genbank	exon	21405093	21405224	.	-	.	gene_id "G4P62_013488"; transcript_id "gnl|WGS:JAAVVJ|G4P62_T022332"; gene "nalcn"; locus_tag "G4P62_013488"; note "non-selective; transcript variant X1"; orig_protein_id "gnl|WGS:JAAVVJ|G4P62_P022332"; orig_transcript_id "gnl|WGS:JAAVVJ|G4P62_T022332"; product "sodium leak channel"; transcript_biotype "mRNA"; exon_number "13";
CM025016.1	Genbank	exon	21403669	21403836	.	-	.	gene_id "G4P62_013488"; transcript_id "gnl|WGS:JAAVVJ|G4P62_T022332"; gene "nalcn"; locus_tag "G4P62_013488"; note "non-selective; transcript variant X1"; orig_protein_id "gnl|WGS:JAAVVJ|G4P62_P022332"; orig_transcript_id "gnl|WGS:JAAVVJ|G4P62_T022332"; product "sodium leak channel"; transcript_biotype "mRNA"; exon_number "14";
CM025016.1	Genbank	exon	21400583	21400774	.	-	.	gene_id "G4P62_013488"; transcript_id "gnl|WGS:JAAVVJ|G4P62_T022332"; gene "nalcn"; locus_tag "G4P62_013488"; note "non-selective; transcript variant X1"; orig_protein_id "gnl|WGS:JAAVVJ|G4P62_P022332"; orig_transcript_id "gnl|WGS:JAAVVJ|G4P62_T022332"; product "sodium leak channel"; transcript_biotype "mRNA"; exon_number "15";
CM025016.1	Genbank	exon	21395652	21395789	.	-	.	gene_id "G4P62_013488"; transcript_id "gnl|WGS:JAAVVJ|G4P62_T022332"; gene "nalcn"; locus_tag "G4P62_013488"; note "non-selective; transcript variant X1"; orig_protein_id "gnl|WGS:JAAVVJ|G4P62_P022332"; orig_transcript_id "gnl|WGS:JAAVVJ|G4P62_T022332"; product "sodium leak channel"; transcript_biotype "mRNA"; exon_number "16";
CM025016.1	Genbank	exon	21395088	21395162	.	-	.	gene_id "G4P62_013488"; transcript_id "gnl|WGS:JAAVVJ|G4P62_T022332"; gene "nalcn"; locus_tag "G4P62_013488"; note "non-selective; transcript variant X1"; orig_protein_id "gnl|WGS:JAAVVJ|G4P62_P022332"; orig_transcript_id "gnl|WGS:JAAVVJ|G4P62_T022332"; product "sodium leak channel"; transcript_biotype "mRNA"; exon_number "17";
CM025016.1	Genbank	exon	21371357	21371493	.	-	.	gene_id "G4P62_013488"; transcript_id "gnl|WGS:JAAVVJ|G4P62_T022332"; gene "nalcn"; locus_tag "G4P62_013488"; note "non-selective; transcript variant X1"; orig_protein_id "gnl|WGS:JAAVVJ|G4P62_P022332"; orig_transcript_id "gnl|WGS:JAAVVJ|G4P62_T022332"; product "sodium leak channel"; transcript_biotype "mRNA"; exon_number "18";
CM025016.1	Genbank	exon	21370625	21370766	.	-	.	gene_id "G4P62_013488"; transcript_id "gnl|WGS:JAAVVJ|G4P62_T022332"; gene "nalcn"; locus_tag "G4P62_013488"; note "non-selective; transcript variant X1"; orig_protein_id "gnl|WGS:JAAVVJ|G4P62_P022332"; orig_transcript_id "gnl|WGS:JAAVVJ|G4P62_T022332"; product "sodium leak channel"; transcript_biotype "mRNA"; exon_number "19";
CM025016.1	Genbank	exon	21370371	21370444	.	-	.	gene_id "G4P62_013488"; transcript_id "gnl|WGS:JAAVVJ|G4P62_T022332"; gene "nalcn"; locus_tag "G4P62_013488"; note "non-selective; transcript variant X1"; orig_protein_id "gnl|WGS:JAAVVJ|G4P62_P022332"; orig_transcript_id "gnl|WGS:JAAVVJ|G4P62_T022332"; product "sodium leak channel"; transcript_biotype "mRNA"; exon_number "20";
CM025016.1	Genbank	exon	21364457	21364558	.	-	.	gene_id "G4P62_013488"; transcript_id "gnl|WGS:JAAVVJ|G4P62_T022332"; gene "nalcn"; locus_tag "G4P62_013488"; note "non-selective; transcript variant X1"; orig_protein_id "gnl|WGS:JAAVVJ|G4P62_P022332"; orig_transcript_id "gnl|WGS:JAAVVJ|G4P62_T022332"; product "sodium leak channel"; transcript_biotype "mRNA"; exon_number "21";
CM025016.1	Genbank	exon	21364292	21364361	.	-	.	gene_id "G4P62_013488"; transcript_id "gnl|WGS:JAAVVJ|G4P62_T022332"; gene "nalcn"; locus_tag "G4P62_013488"; note "non-selective; transcript variant X1"; orig_protein_id "gnl|WGS:JAAVVJ|G4P62_P022332"; orig_transcript_id "gnl|WGS:JAAVVJ|G4P62_T022332"; product "sodium leak channel"; transcript_biotype "mRNA"; exon_number "22";
CM025016.1	Genbank	exon	21364102	21364193	.	-	.	gene_id "G4P62_013488"; transcript_id "gnl|WGS:JAAVVJ|G4P62_T022332"; gene "nalcn"; locus_tag "G4P62_013488"; note "non-selective; transcript variant X1"; orig_protein_id "gnl|WGS:JAAVVJ|G4P62_P022332"; orig_transcript_id "gnl|WGS:JAAVVJ|G4P62_T022332"; product "sodium leak channel"; transcript_biotype "mRNA"; exon_number "23";
CM025016.1	Genbank	exon	21363879	21364001	.	-	.	gene_id "G4P62_013488"; transcript_id "gnl|WGS:JAAVVJ|G4P62_T022332"; gene "nalcn"; locus_tag "G4P62_013488"; note "non-selective; transcript variant X1"; orig_protein_id "gnl|WGS:JAAVVJ|G4P62_P022332"; orig_transcript_id "gnl|WGS:JAAVVJ|G4P62_T022332"; product "sodium leak channel"; transcript_biotype "mRNA"; exon_number "24";
CM025016.1	Genbank	exon	21363713	21363766	.	-	.	gene_id "G4P62_013488"; transcript_id "gnl|WGS:JAAVVJ|G4P62_T022332"; gene "nalcn"; locus_tag "G4P62_013488"; note "non-selective; transcript variant X1"; orig_protein_id "gnl|WGS:JAAVVJ|G4P62_P022332"; orig_transcript_id "gnl|WGS:JAAVVJ|G4P62_T022332"; product "sodium leak channel"; transcript_biotype "mRNA"; exon_number "25";
CM025016.1	Genbank	exon	21357286	21357406	.	-	.	gene_id "G4P62_013488"; transcript_id "gnl|WGS:JAAVVJ|G4P62_T022332"; gene "nalcn"; locus_tag "G4P62_013488"; note "non-selective; transcript variant X1"; orig_protein_id "gnl|WGS:JAAVVJ|G4P62_P022332"; orig_transcript_id "gnl|WGS:JAAVVJ|G4P62_T022332"; product "sodium leak channel"; transcript_biotype "mRNA"; exon_number "26";
CM025016.1	Genbank	exon	21357071	21357202	.	-	.	gene_id "G4P62_013488"; transcript_id "gnl|WGS:JAAVVJ|G4P62_T022332"; gene "nalcn"; locus_tag "G4P62_013488"; note "non-selective; transcript variant X1"; orig_protein_id "gnl|WGS:JAAVVJ|G4P62_P022332"; orig_transcript_id "gnl|WGS:JAAVVJ|G4P62_T022332"; product "sodium leak channel"; transcript_biotype "mRNA"; exon_number "27";
CM025016.1	Genbank	exon	21348242	21348409	.	-	.	gene_id "G4P62_013488"; transcript_id "gnl|WGS:JAAVVJ|G4P62_T022332"; gene "nalcn"; locus_tag "G4P62_013488"; note "non-selective; transcript variant X1"; orig_protein_id "gnl|WGS:JAAVVJ|G4P62_P022332"; orig_transcript_id "gnl|WGS:JAAVVJ|G4P62_T022332"; product "sodium leak channel"; transcript_biotype "mRNA"; exon_number "28";
CM025016.1	Genbank	exon	21348056	21348160	.	-	.	gene_id "G4P62_013488"; transcript_id "gnl|WGS:JAAVVJ|G4P62_T022332"; gene "nalcn"; locus_tag "G4P62_013488"; note "non-selective; transcript variant X1"; orig_protein_id "gnl|WGS:JAAVVJ|G4P62_P022332"; orig_transcript_id "gnl|WGS:JAAVVJ|G4P62_T022332"; product "sodium leak channel"; transcript_biotype "mRNA"; exon_number "29";
CM025016.1	Genbank	exon	21347540	21347646	.	-	.	gene_id "G4P62_013488"; transcript_id "gnl|WGS:JAAVVJ|G4P62_T022332"; gene "nalcn"; locus_tag "G4P62_013488"; note "non-selective; transcript variant X1"; orig_protein_id "gnl|WGS:JAAVVJ|G4P62_P022332"; orig_transcript_id "gnl|WGS:JAAVVJ|G4P62_T022332"; product "sodium leak channel"; transcript_biotype "mRNA"; exon_number "30";
CM025016.1	Genbank	exon	21347329	21347449	.	-	.	gene_id "G4P62_013488"; transcript_id "gnl|WGS:JAAVVJ|G4P62_T022332"; gene "nalcn"; locus_tag "G4P62_013488"; note "non-selective; transcript variant X1"; orig_protein_id "gnl|WGS:JAAVVJ|G4P62_P022332"; orig_transcript_id "gnl|WGS:JAAVVJ|G4P62_T022332"; product "sodium leak channel"; transcript_biotype "mRNA"; exon_number "31";
CM025016.1	Genbank	exon	21347145	21347243	.	-	.	gene_id "G4P62_013488"; transcript_id "gnl|WGS:JAAVVJ|G4P62_T022332"; gene "nalcn"; locus_tag "G4P62_013488"; note "non-selective; transcript variant X1"; orig_protein_id "gnl|WGS:JAAVVJ|G4P62_P022332"; orig_transcript_id "gnl|WGS:JAAVVJ|G4P62_T022332"; product "sodium leak channel"; transcript_biotype "mRNA"; exon_number "32";
CM025016.1	Genbank	exon	21346898	21346991	.	-	.	gene_id "G4P62_013488"; transcript_id "gnl|WGS:JAAVVJ|G4P62_T022332"; gene "nalcn"; locus_tag "G4P62_013488"; note "non-selective; transcript variant X1"; orig_protein_id "gnl|WGS:JAAVVJ|G4P62_P022332"; orig_transcript_id "gnl|WGS:JAAVVJ|G4P62_T022332"; product "sodium leak channel"; transcript_biotype "mRNA"; exon_number "33";
CM025016.1	Genbank	exon	21341933	21342039	.	-	.	gene_id "G4P62_013488"; transcript_id "gnl|WGS:JAAVVJ|G4P62_T022332"; gene "nalcn"; locus_tag "G4P62_013488"; note "non-selective; transcript variant X1"; orig_protein_id "gnl|WGS:JAAVVJ|G4P62_P022332"; orig_transcript_id "gnl|WGS:JAAVVJ|G4P62_T022332"; product "sodium leak channel"; transcript_biotype "mRNA"; exon_number "34";
CM025016.1	Genbank	exon	21341782	21341859	.	-	.	gene_id "G4P62_013488"; transcript_id "gnl|WGS:JAAVVJ|G4P62_T022332"; gene "nalcn"; locus_tag "G4P62_013488"; note "non-selective; transcript variant X1"; orig_protein_id "gnl|WGS:JAAVVJ|G4P62_P022332"; orig_transcript_id "gnl|WGS:JAAVVJ|G4P62_T022332"; product "sodium leak channel"; transcript_biotype "mRNA"; exon_number "35";
CM025016.1	Genbank	exon	21341590	21341709	.	-	.	gene_id "G4P62_013488"; transcript_id "gnl|WGS:JAAVVJ|G4P62_T022332"; gene "nalcn"; locus_tag "G4P62_013488"; note "non-selective; transcript variant X1"; orig_protein_id "gnl|WGS:JAAVVJ|G4P62_P022332"; orig_transcript_id "gnl|WGS:JAAVVJ|G4P62_T022332"; product "sodium leak channel"; transcript_biotype "mRNA"; exon_number "36";
CM025016.1	Genbank	exon	21341439	21341507	.	-	.	gene_id "G4P62_013488"; transcript_id "gnl|WGS:JAAVVJ|G4P62_T022332"; gene "nalcn"; locus_tag "G4P62_013488"; note "non-selective; transcript variant X1"; orig_protein_id "gnl|WGS:JAAVVJ|G4P62_P022332"; orig_transcript_id "gnl|WGS:JAAVVJ|G4P62_T022332"; product "sodium leak channel"; transcript_biotype "mRNA"; exon_number "37";
CM025016.1	Genbank	exon	21341212	21341360	.	-	.	gene_id "G4P62_013488"; transcript_id "gnl|WGS:JAAVVJ|G4P62_T022332"; gene "nalcn"; locus_tag "G4P62_013488"; note "non-selective; transcript variant X1"; orig_protein_id "gnl|WGS:JAAVVJ|G4P62_P022332"; orig_transcript_id "gnl|WGS:JAAVVJ|G4P62_T022332"; product "sodium leak channel"; transcript_biotype "mRNA"; exon_number "38";
CM025016.1	Genbank	exon	21340997	21341090	.	-	.	gene_id "G4P62_013488"; transcript_id "gnl|WGS:JAAVVJ|G4P62_T022332"; gene "nalcn"; locus_tag "G4P62_013488"; note "non-selective; transcript variant X1"; orig_protein_id "gnl|WGS:JAAVVJ|G4P62_P022332"; orig_transcript_id "gnl|WGS:JAAVVJ|G4P62_T022332"; product "sodium leak channel"; transcript_biotype "mRNA"; exon_number "39";
CM025016.1	Genbank	exon	21339993	21340125	.	-	.	gene_id "G4P62_013488"; transcript_id "gnl|WGS:JAAVVJ|G4P62_T022332"; gene "nalcn"; locus_tag "G4P62_013488"; note "non-selective; transcript variant X1"; orig_protein_id "gnl|WGS:JAAVVJ|G4P62_P022332"; orig_transcript_id "gnl|WGS:JAAVVJ|G4P62_T022332"; product "sodium leak channel"; transcript_biotype "mRNA"; exon_number "40";
CM025016.1	Genbank	exon	21335979	21336094	.	-	.	gene_id "G4P62_013488"; transcript_id "gnl|WGS:JAAVVJ|G4P62_T022332"; gene "nalcn"; locus_tag "G4P62_013488"; note "non-selective; transcript variant X1"; orig_protein_id "gnl|WGS:JAAVVJ|G4P62_P022332"; orig_transcript_id "gnl|WGS:JAAVVJ|G4P62_T022332"; product "sodium leak channel"; transcript_biotype "mRNA"; exon_number "41";
CM025016.1	Genbank	exon	21335566	21335723	.	-	.	gene_id "G4P62_013488"; transcript_id "gnl|WGS:JAAVVJ|G4P62_T022332"; gene "nalcn"; locus_tag "G4P62_013488"; note "non-selective; transcript variant X1"; orig_protein_id "gnl|WGS:JAAVVJ|G4P62_P022332"; orig_transcript_id "gnl|WGS:JAAVVJ|G4P62_T022332"; product "sodium leak channel"; transcript_biotype "mRNA"; exon_number "42";
CM025016.1	Genbank	exon	21332907	21333057	.	-	.	gene_id "G4P62_013488"; transcript_id "gnl|WGS:JAAVVJ|G4P62_T022332"; gene "nalcn"; locus_tag "G4P62_013488"; note "non-selective; transcript variant X1"; orig_protein_id "gnl|WGS:JAAVVJ|G4P62_P022332"; orig_transcript_id "gnl|WGS:JAAVVJ|G4P62_T022332"; product "sodium leak channel"; transcript_biotype "mRNA"; exon_number "43";
CM025016.1	Genbank	exon	21332497	21332646	.	-	.	gene_id "G4P62_013488"; transcript_id "gnl|WGS:JAAVVJ|G4P62_T022332"; gene "nalcn"; locus_tag "G4P62_013488"; note "non-selective; transcript variant X1"; orig_protein_id "gnl|WGS:JAAVVJ|G4P62_P022332"; orig_transcript_id "gnl|WGS:JAAVVJ|G4P62_T022332"; product "sodium leak channel"; transcript_biotype "mRNA"; exon_number "44";
CM025016.1	Genbank	exon	21332244	21332361	.	-	.	gene_id "G4P62_013488"; transcript_id "gnl|WGS:JAAVVJ|G4P62_T022332"; gene "nalcn"; locus_tag "G4P62_013488"; note "non-selective; transcript variant X1"; orig_protein_id "gnl|WGS:JAAVVJ|G4P62_P022332"; orig_transcript_id "gnl|WGS:JAAVVJ|G4P62_T022332"; product "sodium leak channel"; transcript_biotype "mRNA"; exon_number "45";
CM025016.1	Genbank	exon	21331254	21331962	.	-	.	gene_id "G4P62_013488"; transcript_id "gnl|WGS:JAAVVJ|G4P62_T022332"; gene "nalcn"; locus_tag "G4P62_013488"; note "non-selective; transcript variant X1"; orig_protein_id "gnl|WGS:JAAVVJ|G4P62_P022332"; orig_transcript_id "gnl|WGS:JAAVVJ|G4P62_T022332"; product "sodium leak channel"; transcript_biotype "mRNA"; exon_number "46";
CM025016.1	Genbank	CDS	21462308	21462349	.	-	0	gene_id "G4P62_013488"; transcript_id "gnl|WGS:JAAVVJ|G4P62_T022332"; gbkey "CDS"; gene "nalcn"; locus_tag "G4P62_013488"; orig_transcript_id "gnl|WGS:JAAVVJ|G4P62_T022332"; product "transcript variant X1"; protein_id "KAF7215419.1"; exon_number "2";
CM025016.1	Genbank	CDS	21462098	21462184	.	-	0	gene_id "G4P62_013488"; transcript_id "gnl|WGS:JAAVVJ|G4P62_T022332"; gbkey "CDS"; gene "nalcn"; locus_tag "G4P62_013488"; orig_transcript_id "gnl|WGS:JAAVVJ|G4P62_T022332"; product "transcript variant X1"; protein_id "KAF7215419.1"; exon_number "3";
CM025016.1	Genbank	CDS	21461507	21461647	.	-	0	gene_id "G4P62_013488"; transcript_id "gnl|WGS:JAAVVJ|G4P62_T022332"; gbkey "CDS"; gene "nalcn"; locus_tag "G4P62_013488"; orig_transcript_id "gnl|WGS:JAAVVJ|G4P62_T022332"; product "transcript variant X1"; protein_id "KAF7215419.1"; exon_number "4";
CM025016.1	Genbank	CDS	21461235	21461417	.	-	0	gene_id "G4P62_013488"; transcript_id "gnl|WGS:JAAVVJ|G4P62_T022332"; gbkey "CDS"; gene "nalcn"; locus_tag "G4P62_013488"; orig_transcript_id "gnl|WGS:JAAVVJ|G4P62_T022332"; product "transcript variant X1"; protein_id "KAF7215419.1"; exon_number "5";
CM025016.1	Genbank	CDS	21460203	21460286	.	-	0	gene_id "G4P62_013488"; transcript_id "gnl|WGS:JAAVVJ|G4P62_T022332"; gbkey "CDS"; gene "nalcn"; locus_tag "G4P62_013488"; orig_transcript_id "gnl|WGS:JAAVVJ|G4P62_T022332"; product "transcript variant X1"; protein_id "KAF7215419.1"; exon_number "6";
CM025016.1	Genbank	CDS	21459956	21460095	.	-	0	gene_id "G4P62_013488"; transcript_id "gnl|WGS:JAAVVJ|G4P62_T022332"; gbkey "CDS"; gene "nalcn"; locus_tag "G4P62_013488"; orig_transcript_id "gnl|WGS:JAAVVJ|G4P62_T022332"; product "transcript variant X1"; protein_id "KAF7215419.1"; exon_number "7";
CM025016.1	Genbank	CDS	21459735	21459863	.	-	1	gene_id "G4P62_013488"; transcript_id "gnl|WGS:JAAVVJ|G4P62_T022332"; gbkey "CDS"; gene "nalcn"; locus_tag "G4P62_013488"; orig_transcript_id "gnl|WGS:JAAVVJ|G4P62_T022332"; product "transcript variant X1"; protein_id "KAF7215419.1"; exon_number "8";
CM025016.1	Genbank	CDS	21447138	21447289	.	-	1	gene_id "G4P62_013488"; transcript_id "gnl|WGS:JAAVVJ|G4P62_T022332"; gbkey "CDS"; gene "nalcn"; locus_tag "G4P62_013488"; orig_transcript_id "gnl|WGS:JAAVVJ|G4P62_T022332"; product "transcript variant X1"; protein_id "KAF7215419.1"; exon_number "9";
CM025016.1	Genbank	CDS	21444331	21444473	.	-	2	gene_id "G4P62_013488"; transcript_id "gnl|WGS:JAAVVJ|G4P62_T022332"; gbkey "CDS"; gene "nalcn"; locus_tag "G4P62_013488"; orig_transcript_id "gnl|WGS:JAAVVJ|G4P62_T022332"; product "transcript variant X1"; protein_id "KAF7215419.1"; exon_number "10";
CM025016.1	Genbank	CDS	21443875	21443979	.	-	0	gene_id "G4P62_013488"; transcript_id "gnl|WGS:JAAVVJ|G4P62_T022332"; gbkey "CDS"; gene "nalcn"; locus_tag "G4P62_013488"; orig_transcript_id "gnl|WGS:JAAVVJ|G4P62_T022332"; product "transcript variant X1"; protein_id "KAF7215419.1"; exon_number "11";
CM025016.1	Genbank	CDS	21421422	21421508	.	-	0	gene_id "G4P62_013488"; transcript_id "gnl|WGS:JAAVVJ|G4P62_T022332"; gbkey "CDS"; gene "nalcn"; locus_tag "G4P62_013488"; orig_transcript_id "gnl|WGS:JAAVVJ|G4P62_T022332"; product "transcript variant X1"; protein_id "KAF7215419.1"; exon_number "12";
CM025016.1	Genbank	CDS	21405093	21405224	.	-	0	gene_id "G4P62_013488"; transcript_id "gnl|WGS:JAAVVJ|G4P62_T022332"; gbkey "CDS"; gene "nalcn"; locus_tag "G4P62_013488"; orig_transcript_id "gnl|WGS:JAAVVJ|G4P62_T022332"; product "transcript variant X1"; protein_id "KAF7215419.1"; exon_number "13";
CM025016.1	Genbank	CDS	21403669	21403836	.	-	0	gene_id "G4P62_013488"; transcript_id "gnl|WGS:JAAVVJ|G4P62_T022332"; gbkey "CDS"; gene "nalcn"; locus_tag "G4P62_013488"; orig_transcript_id "gnl|WGS:JAAVVJ|G4P62_T022332"; product "transcript variant X1"; protein_id "KAF7215419.1"; exon_number "14";
CM025016.1	Genbank	CDS	21400583	21400774	.	-	0	gene_id "G4P62_013488"; transcript_id "gnl|WGS:JAAVVJ|G4P62_T022332"; gbkey "CDS"; gene "nalcn"; locus_tag "G4P62_013488"; orig_transcript_id "gnl|WGS:JAAVVJ|G4P62_T022332"; product "transcript variant X1"; protein_id "KAF7215419.1"; exon_number "15";
CM025016.1	Genbank	CDS	21395652	21395789	.	-	0	gene_id "G4P62_013488"; transcript_id "gnl|WGS:JAAVVJ|G4P62_T022332"; gbkey "CDS"; gene "nalcn"; locus_tag "G4P62_013488"; orig_transcript_id "gnl|WGS:JAAVVJ|G4P62_T022332"; product "transcript variant X1"; protein_id "KAF7215419.1"; exon_number "16";
CM025016.1	Genbank	CDS	21395088	21395162	.	-	0	gene_id "G4P62_013488"; transcript_id "gnl|WGS:JAAVVJ|G4P62_T022332"; gbkey "CDS"; gene "nalcn"; locus_tag "G4P62_013488"; orig_transcript_id "gnl|WGS:JAAVVJ|G4P62_T022332"; product "transcript variant X1"; protein_id "KAF7215419.1"; exon_number "17";
CM025016.1	Genbank	CDS	21371357	21371493	.	-	0	gene_id "G4P62_013488"; transcript_id "gnl|WGS:JAAVVJ|G4P62_T022332"; gbkey "CDS"; gene "nalcn"; locus_tag "G4P62_013488"; orig_transcript_id "gnl|WGS:JAAVVJ|G4P62_T022332"; product "transcript variant X1"; protein_id "KAF7215419.1"; exon_number "18";
CM025016.1	Genbank	CDS	21370625	21370766	.	-	1	gene_id "G4P62_013488"; transcript_id "gnl|WGS:JAAVVJ|G4P62_T022332"; gbkey "CDS"; gene "nalcn"; locus_tag "G4P62_013488"; orig_transcript_id "gnl|WGS:JAAVVJ|G4P62_T022332"; product "transcript variant X1"; protein_id "KAF7215419.1"; exon_number "19";
CM025016.1	Genbank	CDS	21370371	21370444	.	-	0	gene_id "G4P62_013488"; transcript_id "gnl|WGS:JAAVVJ|G4P62_T022332"; gbkey "CDS"; gene "nalcn"; locus_tag "G4P62_013488"; orig_transcript_id "gnl|WGS:JAAVVJ|G4P62_T022332"; product "transcript variant X1"; protein_id "KAF7215419.1"; exon_number "20";
CM025016.1	Genbank	CDS	21364457	21364558	.	-	1	gene_id "G4P62_013488"; transcript_id "gnl|WGS:JAAVVJ|G4P62_T022332"; gbkey "CDS"; gene "nalcn"; locus_tag "G4P62_013488"; orig_transcript_id "gnl|WGS:JAAVVJ|G4P62_T022332"; product "transcript variant X1"; protein_id "KAF7215419.1"; exon_number "21";
CM025016.1	Genbank	CDS	21364292	21364361	.	-	1	gene_id "G4P62_013488"; transcript_id "gnl|WGS:JAAVVJ|G4P62_T022332"; gbkey "CDS"; gene "nalcn"; locus_tag "G4P62_013488"; orig_transcript_id "gnl|WGS:JAAVVJ|G4P62_T022332"; product "transcript variant X1"; protein_id "KAF7215419.1"; exon_number "22";
CM025016.1	Genbank	CDS	21364102	21364193	.	-	0	gene_id "G4P62_013488"; transcript_id "gnl|WGS:JAAVVJ|G4P62_T022332"; gbkey "CDS"; gene "nalcn"; locus_tag "G4P62_013488"; orig_transcript_id "gnl|WGS:JAAVVJ|G4P62_T022332"; product "transcript variant X1"; protein_id "KAF7215419.1"; exon_number "23";
CM025016.1	Genbank	CDS	21363879	21364001	.	-	1	gene_id "G4P62_013488"; transcript_id "gnl|WGS:JAAVVJ|G4P62_T022332"; gbkey "CDS"; gene "nalcn"; locus_tag "G4P62_013488"; orig_transcript_id "gnl|WGS:JAAVVJ|G4P62_T022332"; product "transcript variant X1"; protein_id "KAF7215419.1"; exon_number "24";
CM025016.1	Genbank	CDS	21363713	21363766	.	-	1	gene_id "G4P62_013488"; transcript_id "gnl|WGS:JAAVVJ|G4P62_T022332"; gbkey "CDS"; gene "nalcn"; locus_tag "G4P62_013488"; orig_transcript_id "gnl|WGS:JAAVVJ|G4P62_T022332"; product "transcript variant X1"; protein_id "KAF7215419.1"; exon_number "25";
CM025016.1	Genbank	CDS	21357286	21357406	.	-	1	gene_id "G4P62_013488"; transcript_id "gnl|WGS:JAAVVJ|G4P62_T022332"; gbkey "CDS"; gene "nalcn"; locus_tag "G4P62_013488"; orig_transcript_id "gnl|WGS:JAAVVJ|G4P62_T022332"; product "transcript variant X1"; protein_id "KAF7215419.1"; exon_number "26";
CM025016.1	Genbank	CDS	21357071	21357202	.	-	0	gene_id "G4P62_013488"; transcript_id "gnl|WGS:JAAVVJ|G4P62_T022332"; gbkey "CDS"; gene "nalcn"; locus_tag "G4P62_013488"; orig_transcript_id "gnl|WGS:JAAVVJ|G4P62_T022332"; product "transcript variant X1"; protein_id "KAF7215419.1"; exon_number "27";
CM025016.1	Genbank	CDS	21348242	21348409	.	-	0	gene_id "G4P62_013488"; transcript_id "gnl|WGS:JAAVVJ|G4P62_T022332"; gbkey "CDS"; gene "nalcn"; locus_tag "G4P62_013488"; orig_transcript_id "gnl|WGS:JAAVVJ|G4P62_T022332"; product "transcript variant X1"; protein_id "KAF7215419.1"; exon_number "28";
CM025016.1	Genbank	CDS	21348056	21348160	.	-	0	gene_id "G4P62_013488"; transcript_id "gnl|WGS:JAAVVJ|G4P62_T022332"; gbkey "CDS"; gene "nalcn"; locus_tag "G4P62_013488"; orig_transcript_id "gnl|WGS:JAAVVJ|G4P62_T022332"; product "transcript variant X1"; protein_id "KAF7215419.1"; exon_number "29";
CM025016.1	Genbank	CDS	21347540	21347646	.	-	0	gene_id "G4P62_013488"; transcript_id "gnl|WGS:JAAVVJ|G4P62_T022332"; gbkey "CDS"; gene "nalcn"; locus_tag "G4P62_013488"; orig_transcript_id "gnl|WGS:JAAVVJ|G4P62_T022332"; product "transcript variant X1"; protein_id "KAF7215419.1"; exon_number "30";
CM025016.1	Genbank	CDS	21347329	21347449	.	-	1	gene_id "G4P62_013488"; transcript_id "gnl|WGS:JAAVVJ|G4P62_T022332"; gbkey "CDS"; gene "nalcn"; locus_tag "G4P62_013488"; orig_transcript_id "gnl|WGS:JAAVVJ|G4P62_T022332"; product "transcript variant X1"; protein_id "KAF7215419.1"; exon_number "31";
CM025016.1	Genbank	CDS	21347145	21347243	.	-	0	gene_id "G4P62_013488"; transcript_id "gnl|WGS:JAAVVJ|G4P62_T022332"; gbkey "CDS"; gene "nalcn"; locus_tag "G4P62_013488"; orig_transcript_id "gnl|WGS:JAAVVJ|G4P62_T022332"; product "transcript variant X1"; protein_id "KAF7215419.1"; exon_number "32";
CM025016.1	Genbank	CDS	21346898	21346991	.	-	0	gene_id "G4P62_013488"; transcript_id "gnl|WGS:JAAVVJ|G4P62_T022332"; gbkey "CDS"; gene "nalcn"; locus_tag "G4P62_013488"; orig_transcript_id "gnl|WGS:JAAVVJ|G4P62_T022332"; product "transcript variant X1"; protein_id "KAF7215419.1"; exon_number "33";
CM025016.1	Genbank	CDS	21341933	21342039	.	-	2	gene_id "G4P62_013488"; transcript_id "gnl|WGS:JAAVVJ|G4P62_T022332"; gbkey "CDS"; gene "nalcn"; locus_tag "G4P62_013488"; orig_transcript_id "gnl|WGS:JAAVVJ|G4P62_T022332"; product "transcript variant X1"; protein_id "KAF7215419.1"; exon_number "34";
CM025016.1	Genbank	CDS	21341782	21341859	.	-	0	gene_id "G4P62_013488"; transcript_id "gnl|WGS:JAAVVJ|G4P62_T022332"; gbkey "CDS"; gene "nalcn"; locus_tag "G4P62_013488"; orig_transcript_id "gnl|WGS:JAAVVJ|G4P62_T022332"; product "transcript variant X1"; protein_id "KAF7215419.1"; exon_number "35";
CM025016.1	Genbank	CDS	21341590	21341709	.	-	0	gene_id "G4P62_013488"; transcript_id "gnl|WGS:JAAVVJ|G4P62_T022332"; gbkey "CDS"; gene "nalcn"; locus_tag "G4P62_013488"; orig_transcript_id "gnl|WGS:JAAVVJ|G4P62_T022332"; product "transcript variant X1"; protein_id "KAF7215419.1"; exon_number "36";
CM025016.1	Genbank	CDS	21341439	21341507	.	-	0	gene_id "G4P62_013488"; transcript_id "gnl|WGS:JAAVVJ|G4P62_T022332"; gbkey "CDS"; gene "nalcn"; locus_tag "G4P62_013488"; orig_transcript_id "gnl|WGS:JAAVVJ|G4P62_T022332"; product "transcript variant X1"; protein_id "KAF7215419.1"; exon_number "37";
CM025016.1	Genbank	CDS	21341212	21341360	.	-	0	gene_id "G4P62_013488"; transcript_id "gnl|WGS:JAAVVJ|G4P62_T022332"; gbkey "CDS"; gene "nalcn"; locus_tag "G4P62_013488"; orig_transcript_id "gnl|WGS:JAAVVJ|G4P62_T022332"; product "transcript variant X1"; protein_id "KAF7215419.1"; exon_number "38";
CM025016.1	Genbank	CDS	21340997	21341090	.	-	1	gene_id "G4P62_013488"; transcript_id "gnl|WGS:JAAVVJ|G4P62_T022332"; gbkey "CDS"; gene "nalcn"; locus_tag "G4P62_013488"; orig_transcript_id "gnl|WGS:JAAVVJ|G4P62_T022332"; product "transcript variant X1"; protein_id "KAF7215419.1"; exon_number "39";
CM025016.1	Genbank	CDS	21339993	21340125	.	-	0	gene_id "G4P62_013488"; transcript_id "gnl|WGS:JAAVVJ|G4P62_T022332"; gbkey "CDS"; gene "nalcn"; locus_tag "G4P62_013488"; orig_transcript_id "gnl|WGS:JAAVVJ|G4P62_T022332"; product "transcript variant X1"; protein_id "KAF7215419.1"; exon_number "40";
CM025016.1	Genbank	CDS	21335979	21336094	.	-	2	gene_id "G4P62_013488"; transcript_id "gnl|WGS:JAAVVJ|G4P62_T022332"; gbkey "CDS"; gene "nalcn"; locus_tag "G4P62_013488"; orig_transcript_id "gnl|WGS:JAAVVJ|G4P62_T022332"; product "transcript variant X1"; protein_id "KAF7215419.1"; exon_number "41";
CM025016.1	Genbank	CDS	21335566	21335723	.	-	0	gene_id "G4P62_013488"; transcript_id "gnl|WGS:JAAVVJ|G4P62_T022332"; gbkey "CDS"; gene "nalcn"; locus_tag "G4P62_013488"; orig_transcript_id "gnl|WGS:JAAVVJ|G4P62_T022332"; product "transcript variant X1"; protein_id "KAF7215419.1"; exon_number "42";
CM025016.1	Genbank	CDS	21332907	21333057	.	-	1	gene_id "G4P62_013488"; transcript_id "gnl|WGS:JAAVVJ|G4P62_T022332"; gbkey "CDS"; gene "nalcn"; locus_tag "G4P62_013488"; orig_transcript_id "gnl|WGS:JAAVVJ|G4P62_T022332"; product "transcript variant X1"; protein_id "KAF7215419.1"; exon_number "43";
CM025016.1	Genbank	CDS	21332497	21332646	.	-	0	gene_id "G4P62_013488"; transcript_id "gnl|WGS:JAAVVJ|G4P62_T022332"; gbkey "CDS"; gene "nalcn"; locus_tag "G4P62_013488"; orig_transcript_id "gnl|WGS:JAAVVJ|G4P62_T022332"; product "transcript variant X1"; protein_id "KAF7215419.1"; exon_number "44";
CM025016.1	Genbank	CDS	21332244	21332361	.	-	0	gene_id "G4P62_013488"; transcript_id "gnl|WGS:JAAVVJ|G4P62_T022332"; gbkey "CDS"; gene "nalcn"; locus_tag "G4P62_013488"; orig_transcript_id "gnl|WGS:JAAVVJ|G4P62_T022332"; product "transcript variant X1"; protein_id "KAF7215419.1"; exon_number "45";
CM025016.1	Genbank	CDS	21331823	21331962	.	-	2	gene_id "G4P62_013488"; transcript_id "gnl|WGS:JAAVVJ|G4P62_T022332"; gbkey "CDS"; gene "nalcn"; locus_tag "G4P62_013488"; orig_transcript_id "gnl|WGS:JAAVVJ|G4P62_T022332"; product "transcript variant X1"; protein_id "KAF7215419.1"; exon_number "46";
CM025016.1	Genbank	start_codon	21462347	21462349	.	-	0	gene_id "G4P62_013488"; transcript_id "gnl|WGS:JAAVVJ|G4P62_T022332"; gbkey "CDS"; gene "nalcn"; locus_tag "G4P62_013488"; orig_transcript_id "gnl|WGS:JAAVVJ|G4P62_T022332"; product "transcript variant X1"; protein_id "KAF7215419.1"; exon_number "2";
CM025016.1	Genbank	stop_codon	21331820	21331822	.	-	0	gene_id "G4P62_013488"; transcript_id "gnl|WGS:JAAVVJ|G4P62_T022332"; gbkey "CDS"; gene "nalcn"; locus_tag "G4P62_013488"; orig_transcript_id "gnl|WGS:JAAVVJ|G4P62_T022332"; product "transcript variant X1"; protein_id "KAF7215419.1"; exon_number "46";
CM025016.1	Genbank	transcript	21331254	21462666	.	-	.	gene_id "G4P62_013488"; transcript_id "gnl|WGS:JAAVVJ|G4P62_T022334"; gbkey "mRNA"; gene "nalcn"; locus_tag "G4P62_013488"; note "non-selective; transcript variant X4"; orig_protein_id "gnl|WGS:JAAVVJ|G4P62_P022334"; orig_transcript_id "gnl|WGS:JAAVVJ|G4P62_T022334"; product "sodium leak channel"; transcript_biotype "mRNA";
CM025016.1	Genbank	exon	21462568	21462666	.	-	.	gene_id "G4P62_013488"; transcript_id "gnl|WGS:JAAVVJ|G4P62_T022334"; gene "nalcn"; locus_tag "G4P62_013488"; note "non-selective; transcript variant X4"; orig_protein_id "gnl|WGS:JAAVVJ|G4P62_P022334"; orig_transcript_id "gnl|WGS:JAAVVJ|G4P62_T022334"; product "sodium leak channel"; transcript_biotype "mRNA"; exon_number "1";
CM025016.1	Genbank	exon	21461507	21461648	.	-	.	gene_id "G4P62_013488"; transcript_id "gnl|WGS:JAAVVJ|G4P62_T022334"; gene "nalcn"; locus_tag "G4P62_013488"; note "non-selective; transcript variant X4"; orig_protein_id "gnl|WGS:JAAVVJ|G4P62_P022334"; orig_transcript_id "gnl|WGS:JAAVVJ|G4P62_T022334"; product "sodium leak channel"; transcript_biotype "mRNA"; exon_number "2";
CM025016.1	Genbank	exon	21461235	21461417	.	-	.	gene_id "G4P62_013488"; transcript_id "gnl|WGS:JAAVVJ|G4P62_T022334"; gene "nalcn"; locus_tag "G4P62_013488"; note "non-selective; transcript variant X4"; orig_protein_id "gnl|WGS:JAAVVJ|G4P62_P022334"; orig_transcript_id "gnl|WGS:JAAVVJ|G4P62_T022334"; product "sodium leak channel"; transcript_biotype "mRNA"; exon_number "3";
CM025016.1	Genbank	exon	21460203	21460286	.	-	.	gene_id "G4P62_013488"; transcript_id "gnl|WGS:JAAVVJ|G4P62_T022334"; gene "nalcn"; locus_tag "G4P62_013488"; note "non-selective; transcript variant X4"; orig_protein_id "gnl|WGS:JAAVVJ|G4P62_P022334"; orig_transcript_id "gnl|WGS:JAAVVJ|G4P62_T022334"; product "sodium leak channel"; transcript_biotype "mRNA"; exon_number "4";
CM025016.1	Genbank	exon	21459956	21460095	.	-	.	gene_id "G4P62_013488"; transcript_id "gnl|WGS:JAAVVJ|G4P62_T022334"; gene "nalcn"; locus_tag "G4P62_013488"; note "non-selective; transcript variant X4"; orig_protein_id "gnl|WGS:JAAVVJ|G4P62_P022334"; orig_transcript_id "gnl|WGS:JAAVVJ|G4P62_T022334"; product "sodium leak channel"; transcript_biotype "mRNA"; exon_number "5";
CM025016.1	Genbank	exon	21459735	21459863	.	-	.	gene_id "G4P62_013488"; transcript_id "gnl|WGS:JAAVVJ|G4P62_T022334"; gene "nalcn"; locus_tag "G4P62_013488"; note "non-selective; transcript variant X4"; orig_protein_id "gnl|WGS:JAAVVJ|G4P62_P022334"; orig_transcript_id "gnl|WGS:JAAVVJ|G4P62_T022334"; product "sodium leak channel"; transcript_biotype "mRNA"; exon_number "6";
CM025016.1	Genbank	exon	21447138	21447289	.	-	.	gene_id "G4P62_013488"; transcript_id "gnl|WGS:JAAVVJ|G4P62_T022334"; gene "nalcn"; locus_tag "G4P62_013488"; note "non-selective; transcript variant X4"; orig_protein_id "gnl|WGS:JAAVVJ|G4P62_P022334"; orig_transcript_id "gnl|WGS:JAAVVJ|G4P62_T022334"; product "sodium leak channel"; transcript_biotype "mRNA"; exon_number "7";
CM025016.1	Genbank	exon	21444331	21444473	.	-	.	gene_id "G4P62_013488"; transcript_id "gnl|WGS:JAAVVJ|G4P62_T022334"; gene "nalcn"; locus_tag "G4P62_013488"; note "non-selective; transcript variant X4"; orig_protein_id "gnl|WGS:JAAVVJ|G4P62_P022334"; orig_transcript_id "gnl|WGS:JAAVVJ|G4P62_T022334"; product "sodium leak channel"; transcript_biotype "mRNA"; exon_number "8";
CM025016.1	Genbank	exon	21443875	21443979	.	-	.	gene_id "G4P62_013488"; transcript_id "gnl|WGS:JAAVVJ|G4P62_T022334"; gene "nalcn"; locus_tag "G4P62_013488"; note "non-selective; transcript variant X4"; orig_protein_id "gnl|WGS:JAAVVJ|G4P62_P022334"; orig_transcript_id "gnl|WGS:JAAVVJ|G4P62_T022334"; product "sodium leak channel"; transcript_biotype "mRNA"; exon_number "9";
CM025016.1	Genbank	exon	21421422	21421508	.	-	.	gene_id "G4P62_013488"; transcript_id "gnl|WGS:JAAVVJ|G4P62_T022334"; gene "nalcn"; locus_tag "G4P62_013488"; note "non-selective; transcript variant X4"; orig_protein_id "gnl|WGS:JAAVVJ|G4P62_P022334"; orig_transcript_id "gnl|WGS:JAAVVJ|G4P62_T022334"; product "sodium leak channel"; transcript_biotype "mRNA"; exon_number "10";
CM025016.1	Genbank	exon	21405093	21405224	.	-	.	gene_id "G4P62_013488"; transcript_id "gnl|WGS:JAAVVJ|G4P62_T022334"; gene "nalcn"; locus_tag "G4P62_013488"; note "non-selective; transcript variant X4"; orig_protein_id "gnl|WGS:JAAVVJ|G4P62_P022334"; orig_transcript_id "gnl|WGS:JAAVVJ|G4P62_T022334"; product "sodium leak channel"; transcript_biotype "mRNA"; exon_number "11";
CM025016.1	Genbank	exon	21403669	21403836	.	-	.	gene_id "G4P62_013488"; transcript_id "gnl|WGS:JAAVVJ|G4P62_T022334"; gene "nalcn"; locus_tag "G4P62_013488"; note "non-selective; transcript variant X4"; orig_protein_id "gnl|WGS:JAAVVJ|G4P62_P022334"; orig_transcript_id "gnl|WGS:JAAVVJ|G4P62_T022334"; product "sodium leak channel"; transcript_biotype "mRNA"; exon_number "12";
CM025016.1	Genbank	exon	21400583	21400774	.	-	.	gene_id "G4P62_013488"; transcript_id "gnl|WGS:JAAVVJ|G4P62_T022334"; gene "nalcn"; locus_tag "G4P62_013488"; note "non-selective; transcript variant X4"; orig_protein_id "gnl|WGS:JAAVVJ|G4P62_P022334"; orig_transcript_id "gnl|WGS:JAAVVJ|G4P62_T022334"; product "sodium leak channel"; transcript_biotype "mRNA"; exon_number "13";
CM025016.1	Genbank	exon	21395652	21395789	.	-	.	gene_id "G4P62_013488"; transcript_id "gnl|WGS:JAAVVJ|G4P62_T022334"; gene "nalcn"; locus_tag "G4P62_013488"; note "non-selective; transcript variant X4"; orig_protein_id "gnl|WGS:JAAVVJ|G4P62_P022334"; orig_transcript_id "gnl|WGS:JAAVVJ|G4P62_T022334"; product "sodium leak channel"; transcript_biotype "mRNA"; exon_number "14";
CM025016.1	Genbank	exon	21395088	21395162	.	-	.	gene_id "G4P62_013488"; transcript_id "gnl|WGS:JAAVVJ|G4P62_T022334"; gene "nalcn"; locus_tag "G4P62_013488"; note "non-selective; transcript variant X4"; orig_protein_id "gnl|WGS:JAAVVJ|G4P62_P022334"; orig_transcript_id "gnl|WGS:JAAVVJ|G4P62_T022334"; product "sodium leak channel"; transcript_biotype "mRNA"; exon_number "15";
CM025016.1	Genbank	exon	21371357	21371493	.	-	.	gene_id "G4P62_013488"; transcript_id "gnl|WGS:JAAVVJ|G4P62_T022334"; gene "nalcn"; locus_tag "G4P62_013488"; note "non-selective; transcript variant X4"; orig_protein_id "gnl|WGS:JAAVVJ|G4P62_P022334"; orig_transcript_id "gnl|WGS:JAAVVJ|G4P62_T022334"; product "sodium leak channel"; transcript_biotype "mRNA"; exon_number "16";
CM025016.1	Genbank	exon	21370625	21370766	.	-	.	gene_id "G4P62_013488"; transcript_id "gnl|WGS:JAAVVJ|G4P62_T022334"; gene "nalcn"; locus_tag "G4P62_013488"; note "non-selective; transcript variant X4"; orig_protein_id "gnl|WGS:JAAVVJ|G4P62_P022334"; orig_transcript_id "gnl|WGS:JAAVVJ|G4P62_T022334"; product "sodium leak channel"; transcript_biotype "mRNA"; exon_number "17";
CM025016.1	Genbank	exon	21370371	21370444	.	-	.	gene_id "G4P62_013488"; transcript_id "gnl|WGS:JAAVVJ|G4P62_T022334"; gene "nalcn"; locus_tag "G4P62_013488"; note "non-selective; transcript variant X4"; orig_protein_id "gnl|WGS:JAAVVJ|G4P62_P022334"; orig_transcript_id "gnl|WGS:JAAVVJ|G4P62_T022334"; product "sodium leak channel"; transcript_biotype "mRNA"; exon_number "18";
CM025016.1	Genbank	exon	21364457	21364558	.	-	.	gene_id "G4P62_013488"; transcript_id "gnl|WGS:JAAVVJ|G4P62_T022334"; gene "nalcn"; locus_tag "G4P62_013488"; note "non-selective; transcript variant X4"; orig_protein_id "gnl|WGS:JAAVVJ|G4P62_P022334"; orig_transcript_id "gnl|WGS:JAAVVJ|G4P62_T022334"; product "sodium leak channel"; transcript_biotype "mRNA"; exon_number "19";
CM025016.1	Genbank	exon	21364292	21364361	.	-	.	gene_id "G4P62_013488"; transcript_id "gnl|WGS:JAAVVJ|G4P62_T022334"; gene "nalcn"; locus_tag "G4P62_013488"; note "non-selective; transcript variant X4"; orig_protein_id "gnl|WGS:JAAVVJ|G4P62_P022334"; orig_transcript_id "gnl|WGS:JAAVVJ|G4P62_T022334"; product "sodium leak channel"; transcript_biotype "mRNA"; exon_number "20";
CM025016.1	Genbank	exon	21364102	21364193	.	-	.	gene_id "G4P62_013488"; transcript_id "gnl|WGS:JAAVVJ|G4P62_T022334"; gene "nalcn"; locus_tag "G4P62_013488"; note "non-selective; transcript variant X4"; orig_protein_id "gnl|WGS:JAAVVJ|G4P62_P022334"; orig_transcript_id "gnl|WGS:JAAVVJ|G4P62_T022334"; product "sodium leak channel"; transcript_biotype "mRNA"; exon_number "21";
CM025016.1	Genbank	exon	21363879	21364001	.	-	.	gene_id "G4P62_013488"; transcript_id "gnl|WGS:JAAVVJ|G4P62_T022334"; gene "nalcn"; locus_tag "G4P62_013488"; note "non-selective; transcript variant X4"; orig_protein_id "gnl|WGS:JAAVVJ|G4P62_P022334"; orig_transcript_id "gnl|WGS:JAAVVJ|G4P62_T022334"; product "sodium leak channel"; transcript_biotype "mRNA"; exon_number "22";
CM025016.1	Genbank	exon	21363713	21363766	.	-	.	gene_id "G4P62_013488"; transcript_id "gnl|WGS:JAAVVJ|G4P62_T022334"; gene "nalcn"; locus_tag "G4P62_013488"; note "non-selective; transcript variant X4"; orig_protein_id "gnl|WGS:JAAVVJ|G4P62_P022334"; orig_transcript_id "gnl|WGS:JAAVVJ|G4P62_T022334"; product "sodium leak channel"; transcript_biotype "mRNA"; exon_number "23";
CM025016.1	Genbank	exon	21357286	21357406	.	-	.	gene_id "G4P62_013488"; transcript_id "gnl|WGS:JAAVVJ|G4P62_T022334"; gene "nalcn"; locus_tag "G4P62_013488"; note "non-selective; transcript variant X4"; orig_protein_id "gnl|WGS:JAAVVJ|G4P62_P022334"; orig_transcript_id "gnl|WGS:JAAVVJ|G4P62_T022334"; product "sodium leak channel"; transcript_biotype "mRNA"; exon_number "24";
CM025016.1	Genbank	exon	21357071	21357202	.	-	.	gene_id "G4P62_013488"; transcript_id "gnl|WGS:JAAVVJ|G4P62_T022334"; gene "nalcn"; locus_tag "G4P62_013488"; note "non-selective; transcript variant X4"; orig_protein_id "gnl|WGS:JAAVVJ|G4P62_P022334"; orig_transcript_id "gnl|WGS:JAAVVJ|G4P62_T022334"; product "sodium leak channel"; transcript_biotype "mRNA"; exon_number "25";
CM025016.1	Genbank	exon	21348242	21348409	.	-	.	gene_id "G4P62_013488"; transcript_id "gnl|WGS:JAAVVJ|G4P62_T022334"; gene "nalcn"; locus_tag "G4P62_013488"; note "non-selective; transcript variant X4"; orig_protein_id "gnl|WGS:JAAVVJ|G4P62_P022334"; orig_transcript_id "gnl|WGS:JAAVVJ|G4P62_T022334"; product "sodium leak channel"; transcript_biotype "mRNA"; exon_number "26";
CM025016.1	Genbank	exon	21348056	21348160	.	-	.	gene_id "G4P62_013488"; transcript_id "gnl|WGS:JAAVVJ|G4P62_T022334"; gene "nalcn"; locus_tag "G4P62_013488"; note "non-selective; transcript variant X4"; orig_protein_id "gnl|WGS:JAAVVJ|G4P62_P022334"; orig_transcript_id "gnl|WGS:JAAVVJ|G4P62_T022334"; product "sodium leak channel"; transcript_biotype "mRNA"; exon_number "27";
CM025016.1	Genbank	exon	21347540	21347646	.	-	.	gene_id "G4P62_013488"; transcript_id "gnl|WGS:JAAVVJ|G4P62_T022334"; gene "nalcn"; locus_tag "G4P62_013488"; note "non-selective; transcript variant X4"; orig_protein_id "gnl|WGS:JAAVVJ|G4P62_P022334"; orig_transcript_id "gnl|WGS:JAAVVJ|G4P62_T022334"; product "sodium leak channel"; transcript_biotype "mRNA"; exon_number "28";
CM025016.1	Genbank	exon	21347329	21347449	.	-	.	gene_id "G4P62_013488"; transcript_id "gnl|WGS:JAAVVJ|G4P62_T022334"; gene "nalcn"; locus_tag "G4P62_013488"; note "non-selective; transcript variant X4"; orig_protein_id "gnl|WGS:JAAVVJ|G4P62_P022334"; orig_transcript_id "gnl|WGS:JAAVVJ|G4P62_T022334"; product "sodium leak channel"; transcript_biotype "mRNA"; exon_number "29";
CM025016.1	Genbank	exon	21347145	21347243	.	-	.	gene_id "G4P62_013488"; transcript_id "gnl|WGS:JAAVVJ|G4P62_T022334"; gene "nalcn"; locus_tag "G4P62_013488"; note "non-selective; transcript variant X4"; orig_protein_id "gnl|WGS:JAAVVJ|G4P62_P022334"; orig_transcript_id "gnl|WGS:JAAVVJ|G4P62_T022334"; product "sodium leak channel"; transcript_biotype "mRNA"; exon_number "30";
CM025016.1	Genbank	exon	21346898	21346991	.	-	.	gene_id "G4P62_013488"; transcript_id "gnl|WGS:JAAVVJ|G4P62_T022334"; gene "nalcn"; locus_tag "G4P62_013488"; note "non-selective; transcript variant X4"; orig_protein_id "gnl|WGS:JAAVVJ|G4P62_P022334"; orig_transcript_id "gnl|WGS:JAAVVJ|G4P62_T022334"; product "sodium leak channel"; transcript_biotype "mRNA"; exon_number "31";
CM025016.1	Genbank	exon	21341933	21342039	.	-	.	gene_id "G4P62_013488"; transcript_id "gnl|WGS:JAAVVJ|G4P62_T022334"; gene "nalcn"; locus_tag "G4P62_013488"; note "non-selective; transcript variant X4"; orig_protein_id "gnl|WGS:JAAVVJ|G4P62_P022334"; orig_transcript_id "gnl|WGS:JAAVVJ|G4P62_T022334"; product "sodium leak channel"; transcript_biotype "mRNA"; exon_number "32";
CM025016.1	Genbank	exon	21341782	21341859	.	-	.	gene_id "G4P62_013488"; transcript_id "gnl|WGS:JAAVVJ|G4P62_T022334"; gene "nalcn"; locus_tag "G4P62_013488"; note "non-selective; transcript variant X4"; orig_protein_id "gnl|WGS:JAAVVJ|G4P62_P022334"; orig_transcript_id "gnl|WGS:JAAVVJ|G4P62_T022334"; product "sodium leak channel"; transcript_biotype "mRNA"; exon_number "33";
CM025016.1	Genbank	exon	21341590	21341709	.	-	.	gene_id "G4P62_013488"; transcript_id "gnl|WGS:JAAVVJ|G4P62_T022334"; gene "nalcn"; locus_tag "G4P62_013488"; note "non-selective; transcript variant X4"; orig_protein_id "gnl|WGS:JAAVVJ|G4P62_P022334"; orig_transcript_id "gnl|WGS:JAAVVJ|G4P62_T022334"; product "sodium leak channel"; transcript_biotype "mRNA"; exon_number "34";
CM025016.1	Genbank	exon	21341439	21341507	.	-	.	gene_id "G4P62_013488"; transcript_id "gnl|WGS:JAAVVJ|G4P62_T022334"; gene "nalcn"; locus_tag "G4P62_013488"; note "non-selective; transcript variant X4"; orig_protein_id "gnl|WGS:JAAVVJ|G4P62_P022334"; orig_transcript_id "gnl|WGS:JAAVVJ|G4P62_T022334"; product "sodium leak channel"; transcript_biotype "mRNA"; exon_number "35";
CM025016.1	Genbank	exon	21341212	21341360	.	-	.	gene_id "G4P62_013488"; transcript_id "gnl|WGS:JAAVVJ|G4P62_T022334"; gene "nalcn"; locus_tag "G4P62_013488"; note "non-selective; transcript variant X4"; orig_protein_id "gnl|WGS:JAAVVJ|G4P62_P022334"; orig_transcript_id "gnl|WGS:JAAVVJ|G4P62_T022334"; product "sodium leak channel"; transcript_biotype "mRNA"; exon_number "36";
CM025016.1	Genbank	exon	21340997	21341090	.	-	.	gene_id "G4P62_013488"; transcript_id "gnl|WGS:JAAVVJ|G4P62_T022334"; gene "nalcn"; locus_tag "G4P62_013488"; note "non-selective; transcript variant X4"; orig_protein_id "gnl|WGS:JAAVVJ|G4P62_P022334"; orig_transcript_id "gnl|WGS:JAAVVJ|G4P62_T022334"; product "sodium leak channel"; transcript_biotype "mRNA"; exon_number "37";
CM025016.1	Genbank	exon	21339993	21340125	.	-	.	gene_id "G4P62_013488"; transcript_id "gnl|WGS:JAAVVJ|G4P62_T022334"; gene "nalcn"; locus_tag "G4P62_013488"; note "non-selective; transcript variant X4"; orig_protein_id "gnl|WGS:JAAVVJ|G4P62_P022334"; orig_transcript_id "gnl|WGS:JAAVVJ|G4P62_T022334"; product "sodium leak channel"; transcript_biotype "mRNA"; exon_number "38";
CM025016.1	Genbank	exon	21335979	21336094	.	-	.	gene_id "G4P62_013488"; transcript_id "gnl|WGS:JAAVVJ|G4P62_T022334"; gene "nalcn"; locus_tag "G4P62_013488"; note "non-selective; transcript variant X4"; orig_protein_id "gnl|WGS:JAAVVJ|G4P62_P022334"; orig_transcript_id "gnl|WGS:JAAVVJ|G4P62_T022334"; product "sodium leak channel"; transcript_biotype "mRNA"; exon_number "39";
CM025016.1	Genbank	exon	21335566	21335723	.	-	.	gene_id "G4P62_013488"; transcript_id "gnl|WGS:JAAVVJ|G4P62_T022334"; gene "nalcn"; locus_tag "G4P62_013488"; note "non-selective; transcript variant X4"; orig_protein_id "gnl|WGS:JAAVVJ|G4P62_P022334"; orig_transcript_id "gnl|WGS:JAAVVJ|G4P62_T022334"; product "sodium leak channel"; transcript_biotype "mRNA"; exon_number "40";
CM025016.1	Genbank	exon	21332907	21333057	.	-	.	gene_id "G4P62_013488"; transcript_id "gnl|WGS:JAAVVJ|G4P62_T022334"; gene "nalcn"; locus_tag "G4P62_013488"; note "non-selective; transcript variant X4"; orig_protein_id "gnl|WGS:JAAVVJ|G4P62_P022334"; orig_transcript_id "gnl|WGS:JAAVVJ|G4P62_T022334"; product "sodium leak channel"; transcript_biotype "mRNA"; exon_number "41";
CM025016.1	Genbank	exon	21332497	21332646	.	-	.	gene_id "G4P62_013488"; transcript_id "gnl|WGS:JAAVVJ|G4P62_T022334"; gene "nalcn"; locus_tag "G4P62_013488"; note "non-selective; transcript variant X4"; orig_protein_id "gnl|WGS:JAAVVJ|G4P62_P022334"; orig_transcript_id "gnl|WGS:JAAVVJ|G4P62_T022334"; product "sodium leak channel"; transcript_biotype "mRNA"; exon_number "42";
CM025016.1	Genbank	exon	21332244	21332361	.	-	.	gene_id "G4P62_013488"; transcript_id "gnl|WGS:JAAVVJ|G4P62_T022334"; gene "nalcn"; locus_tag "G4P62_013488"; note "non-selective; transcript variant X4"; orig_protein_id "gnl|WGS:JAAVVJ|G4P62_P022334"; orig_transcript_id "gnl|WGS:JAAVVJ|G4P62_T022334"; product "sodium leak channel"; transcript_biotype "mRNA"; exon_number "43";
CM025016.1	Genbank	exon	21331254	21331962	.	-	.	gene_id "G4P62_013488"; transcript_id "gnl|WGS:JAAVVJ|G4P62_T022334"; gene "nalcn"; locus_tag "G4P62_013488"; note "non-selective; transcript variant X4"; orig_protein_id "gnl|WGS:JAAVVJ|G4P62_P022334"; orig_transcript_id "gnl|WGS:JAAVVJ|G4P62_T022334"; product "sodium leak channel"; transcript_biotype "mRNA"; exon_number "44";
CM025016.1	Genbank	CDS	21461507	21461614	.	-	0	gene_id "G4P62_013488"; transcript_id "gnl|WGS:JAAVVJ|G4P62_T022334"; gbkey "CDS"; gene "nalcn"; locus_tag "G4P62_013488"; orig_transcript_id "gnl|WGS:JAAVVJ|G4P62_T022334"; product "transcript variant X4"; protein_id "KAF7215421.1"; exon_number "2";
CM025016.1	Genbank	CDS	21461235	21461417	.	-	0	gene_id "G4P62_013488"; transcript_id "gnl|WGS:JAAVVJ|G4P62_T022334"; gbkey "CDS"; gene "nalcn"; locus_tag "G4P62_013488"; orig_transcript_id "gnl|WGS:JAAVVJ|G4P62_T022334"; product "transcript variant X4"; protein_id "KAF7215421.1"; exon_number "3";
CM025016.1	Genbank	CDS	21460203	21460286	.	-	0	gene_id "G4P62_013488"; transcript_id "gnl|WGS:JAAVVJ|G4P62_T022334"; gbkey "CDS"; gene "nalcn"; locus_tag "G4P62_013488"; orig_transcript_id "gnl|WGS:JAAVVJ|G4P62_T022334"; product "transcript variant X4"; protein_id "KAF7215421.1"; exon_number "4";
CM025016.1	Genbank	CDS	21459956	21460095	.	-	0	gene_id "G4P62_013488"; transcript_id "gnl|WGS:JAAVVJ|G4P62_T022334"; gbkey "CDS"; gene "nalcn"; locus_tag "G4P62_013488"; orig_transcript_id "gnl|WGS:JAAVVJ|G4P62_T022334"; product "transcript variant X4"; protein_id "KAF7215421.1"; exon_number "5";
CM025016.1	Genbank	CDS	21459735	21459863	.	-	1	gene_id "G4P62_013488"; transcript_id "gnl|WGS:JAAVVJ|G4P62_T022334"; gbkey "CDS"; gene "nalcn"; locus_tag "G4P62_013488"; orig_transcript_id "gnl|WGS:JAAVVJ|G4P62_T022334"; product "transcript variant X4"; protein_id "KAF7215421.1"; exon_number "6";
CM025016.1	Genbank	CDS	21447138	21447289	.	-	1	gene_id "G4P62_013488"; transcript_id "gnl|WGS:JAAVVJ|G4P62_T022334"; gbkey "CDS"; gene "nalcn"; locus_tag "G4P62_013488"; orig_transcript_id "gnl|WGS:JAAVVJ|G4P62_T022334"; product "transcript variant X4"; protein_id "KAF7215421.1"; exon_number "7";
CM025016.1	Genbank	CDS	21444331	21444473	.	-	2	gene_id "G4P62_013488"; transcript_id "gnl|WGS:JAAVVJ|G4P62_T022334"; gbkey "CDS"; gene "nalcn"; locus_tag "G4P62_013488"; orig_transcript_id "gnl|WGS:JAAVVJ|G4P62_T022334"; product "transcript variant X4"; protein_id "KAF7215421.1"; exon_number "8";
CM025016.1	Genbank	CDS	21443875	21443979	.	-	0	gene_id "G4P62_013488"; transcript_id "gnl|WGS:JAAVVJ|G4P62_T022334"; gbkey "CDS"; gene "nalcn"; locus_tag "G4P62_013488"; orig_transcript_id "gnl|WGS:JAAVVJ|G4P62_T022334"; product "transcript variant X4"; protein_id "KAF7215421.1"; exon_number "9";
CM025016.1	Genbank	CDS	21421422	21421508	.	-	0	gene_id "G4P62_013488"; transcript_id "gnl|WGS:JAAVVJ|G4P62_T022334"; gbkey "CDS"; gene "nalcn"; locus_tag "G4P62_013488"; orig_transcript_id "gnl|WGS:JAAVVJ|G4P62_T022334"; product "transcript variant X4"; protein_id "KAF7215421.1"; exon_number "10";
CM025016.1	Genbank	CDS	21405093	21405224	.	-	0	gene_id "G4P62_013488"; transcript_id "gnl|WGS:JAAVVJ|G4P62_T022334"; gbkey "CDS"; gene "nalcn"; locus_tag "G4P62_013488"; orig_transcript_id "gnl|WGS:JAAVVJ|G4P62_T022334"; product "transcript variant X4"; protein_id "KAF7215421.1"; exon_number "11";
CM025016.1	Genbank	CDS	21403669	21403836	.	-	0	gene_id "G4P62_013488"; transcript_id "gnl|WGS:JAAVVJ|G4P62_T022334"; gbkey "CDS"; gene "nalcn"; locus_tag "G4P62_013488"; orig_transcript_id "gnl|WGS:JAAVVJ|G4P62_T022334"; product "transcript variant X4"; protein_id "KAF7215421.1"; exon_number "12";
CM025016.1	Genbank	CDS	21400583	21400774	.	-	0	gene_id "G4P62_013488"; transcript_id "gnl|WGS:JAAVVJ|G4P62_T022334"; gbkey "CDS"; gene "nalcn"; locus_tag "G4P62_013488"; orig_transcript_id "gnl|WGS:JAAVVJ|G4P62_T022334"; product "transcript variant X4"; protein_id "KAF7215421.1"; exon_number "13";
CM025016.1	Genbank	CDS	21395652	21395789	.	-	0	gene_id "G4P62_013488"; transcript_id "gnl|WGS:JAAVVJ|G4P62_T022334"; gbkey "CDS"; gene "nalcn"; locus_tag "G4P62_013488"; orig_transcript_id "gnl|WGS:JAAVVJ|G4P62_T022334"; product "transcript variant X4"; protein_id "KAF7215421.1"; exon_number "14";
CM025016.1	Genbank	CDS	21395088	21395162	.	-	0	gene_id "G4P62_013488"; transcript_id "gnl|WGS:JAAVVJ|G4P62_T022334"; gbkey "CDS"; gene "nalcn"; locus_tag "G4P62_013488"; orig_transcript_id "gnl|WGS:JAAVVJ|G4P62_T022334"; product "transcript variant X4"; protein_id "KAF7215421.1"; exon_number "15";
CM025016.1	Genbank	CDS	21371357	21371493	.	-	0	gene_id "G4P62_013488"; transcript_id "gnl|WGS:JAAVVJ|G4P62_T022334"; gbkey "CDS"; gene "nalcn"; locus_tag "G4P62_013488"; orig_transcript_id "gnl|WGS:JAAVVJ|G4P62_T022334"; product "transcript variant X4"; protein_id "KAF7215421.1"; exon_number "16";
CM025016.1	Genbank	CDS	21370625	21370766	.	-	1	gene_id "G4P62_013488"; transcript_id "gnl|WGS:JAAVVJ|G4P62_T022334"; gbkey "CDS"; gene "nalcn"; locus_tag "G4P62_013488"; orig_transcript_id "gnl|WGS:JAAVVJ|G4P62_T022334"; product "transcript variant X4"; protein_id "KAF7215421.1"; exon_number "17";
CM025016.1	Genbank	CDS	21370371	21370444	.	-	0	gene_id "G4P62_013488"; transcript_id "gnl|WGS:JAAVVJ|G4P62_T022334"; gbkey "CDS"; gene "nalcn"; locus_tag "G4P62_013488"; orig_transcript_id "gnl|WGS:JAAVVJ|G4P62_T022334"; product "transcript variant X4"; protein_id "KAF7215421.1"; exon_number "18";
CM025016.1	Genbank	CDS	21364457	21364558	.	-	1	gene_id "G4P62_013488"; transcript_id "gnl|WGS:JAAVVJ|G4P62_T022334"; gbkey "CDS"; gene "nalcn"; locus_tag "G4P62_013488"; orig_transcript_id "gnl|WGS:JAAVVJ|G4P62_T022334"; product "transcript variant X4"; protein_id "KAF7215421.1"; exon_number "19";
CM025016.1	Genbank	CDS	21364292	21364361	.	-	1	gene_id "G4P62_013488"; transcript_id "gnl|WGS:JAAVVJ|G4P62_T022334"; gbkey "CDS"; gene "nalcn"; locus_tag "G4P62_013488"; orig_transcript_id "gnl|WGS:JAAVVJ|G4P62_T022334"; product "transcript variant X4"; protein_id "KAF7215421.1"; exon_number "20";
CM025016.1	Genbank	CDS	21364102	21364193	.	-	0	gene_id "G4P62_013488"; transcript_id "gnl|WGS:JAAVVJ|G4P62_T022334"; gbkey "CDS"; gene "nalcn"; locus_tag "G4P62_013488"; orig_transcript_id "gnl|WGS:JAAVVJ|G4P62_T022334"; product "transcript variant X4"; protein_id "KAF7215421.1"; exon_number "21";
CM025016.1	Genbank	CDS	21363879	21364001	.	-	1	gene_id "G4P62_013488"; transcript_id "gnl|WGS:JAAVVJ|G4P62_T022334"; gbkey "CDS"; gene "nalcn"; locus_tag "G4P62_013488"; orig_transcript_id "gnl|WGS:JAAVVJ|G4P62_T022334"; product "transcript variant X4"; protein_id "KAF7215421.1"; exon_number "22";
CM025016.1	Genbank	CDS	21363713	21363766	.	-	1	gene_id "G4P62_013488"; transcript_id "gnl|WGS:JAAVVJ|G4P62_T022334"; gbkey "CDS"; gene "nalcn"; locus_tag "G4P62_013488"; orig_transcript_id "gnl|WGS:JAAVVJ|G4P62_T022334"; product "transcript variant X4"; protein_id "KAF7215421.1"; exon_number "23";
CM025016.1	Genbank	CDS	21357286	21357406	.	-	1	gene_id "G4P62_013488"; transcript_id "gnl|WGS:JAAVVJ|G4P62_T022334"; gbkey "CDS"; gene "nalcn"; locus_tag "G4P62_013488"; orig_transcript_id "gnl|WGS:JAAVVJ|G4P62_T022334"; product "transcript variant X4"; protein_id "KAF7215421.1"; exon_number "24";
```
